## Supplementary material for "Unveiling the hidden biodiversity of microbial chemoreceptor genes in the rare biosphere": MCPsignal_captured_gtdbr207.nw (part 825 of 1806)

```
ta--3:capture_species_counter=s__Acerihabitans sp015654925--1||s__Acidovorax facilis--1||s__Acidovorax sp001714725--1||s__Agrobacterium bohemicum--1||s__Agrobacterium salinitolerans--56||s__Agrobacterium sp014851585--1||s__Agrobacterium sp900013535--6||s__Allorhizobium rosettiformans--3||s__Allorhizobium sp900470155--1||s__Alpha-05 sp002307145--1||s__Azonexus aromaticus_A--1||s__Azorhizobium caulinodans--1||s__Azospirillum picis--2||s__Bradyrhizobium denitrificans--3||s__Bradyrhizobium elkanii_A--2||s__Bradyrhizobium sp000026145--1||s__Bradyrhizobium sp000617845--1||s__Bradyrhizobium sp016219575--2||s__Bradyrhizobium sp018398895--1||s__CAIPAT01 sp903863035--2||s__CAIVKH01 sp903906425--1||s__Caulobacter sp001556515--10||s__Caulobacter sp014378155--1||s__Curvibacter lanceolatus--2||s__DRLX01 sp015489765--1||s__Desulfatibacillum alkenivorans--1||s__Desulfuromonas acetoxidans--1||s__Dyella_B caseinilytica--1||s__Ensifer adhaerens--1||s__Ensifer_A adhaerens_A--1||s__Erythrobacter sp001557115--2||s__Gemmata massiliana--4||s__Gynuella sunshinyii--1||s__HTCC5015 sp000155715--1||s__Halomonas azerbaijanica--3||s__JACRCG01 sp903925005--1||s__JAHJQQ01 sp016218375--3||s__Jiella endophytica--1||s__Lacipirellula parvula--2||s__MGBC120314 sp910584325--1||s__Marinospirillum perlucidum--1||s__Microvirga mediterraneensis--1||s__Neorhizobium soli--2||s__Neorhizobium sp900472395--2||s__Palsa-881 sp018241335--13||s__Pararhizobium sp900474095--1||s__Phaeospirillum sp903853455--1||s__Phenylobacterium sp001557235--10||s__Phenylobacterium sp002441055--11||s__Pseudohoeflea sp002707605--1||s__Pseudomonas_A sp003488145--1||s__Pseudomonas_E sp004011755--1||s__Pseudomonas_E sp900585815--1||s__Rhizobium leguminosarum_M--3||s__Rhizobium sp900472605--3||s__Rhizobium_A rhizoryzae--14||s__Rhodoferax sp018619435--1||s__Roseiflexus sp017743475--1||s__Ruminiclostridium_E sp017942025--1||s__SCN-70-22 sp016794835--3||s__SYFR01 sp005800325--5||s__Serratia marcescens_K--2||s__Shinella sp001262505--15||s__Sinorhizobium alkalisoli--1||s__Sneathiella sp002428885--1||s__Sphingomonas sp018240825--1||s__Syntrophotalea sp002452265--6||s__Thalassospira lucentensis--1||s__Thermochromatium tepidum--1||s__UBA5005 sp002398405--10||s__UBA7708 sp002482415--2||s__UBA8904 sp018436925--1||s__Vibrio quintilis--1||s__Vibrio sinaloensis_B--1:evalue_avg=1.2660009619344569e-36:evalue_max=1.68e-34:evalue_min=1.15e-95:evalue_std=1.445943778742339e-35:evalue_sum=1.7091012986115167e-34:gapopen_avg=0.13333333333333333:gapopen_max=1.0:gapopen_min=0.0:gapopen_std=0.34120068940106385:gapopen_sum=18.0:gtdb_class_counter=c__Alphaproteobacteria--239:gtdb_domain_counter=d__Bacteria--239:gtdb_family_counter=f__Rhizobiaceae--239:gtdb_genus_counter=g__Agrobacterium--34||g__Allorhizobium--93||g__DUSC01--2||g__Ensifer--6||g__Ensifer_A--1||g__FKL33--2||g__Fulvimarina--1||g__Gellertiella--1||g__Hoeflea--1||g__Mesorhizobium_E--4||g__Mycoplana--2||g__Neorhizobium--21||g__Oricola--1||g__Pararhizobium--16||g__RU20A--2||g__Rhizobium--35||g__Rhizobium_A--5||g__Rhizobium_B--2||g__Shinella--9||g__Zhengella--1:gtdb_order_counter=o__Rhizobiales--239:gtdb_phylum_counter=p__Proteobacteria--239:gtdb_species_counter=s__Agrobacterium arsenijevicii--1||s__Agrobacterium bohemicum--1||s__Agrobacterium cavarae--1||s__Agrobacterium deltaense--1||s__Agrobacterium fabacearum--1||s__Agrobacterium fabrum--1||s__Agrobacterium fabrum_A--1||s__Agrobacterium larrymoorei--2||s__Agrobacterium larrymoorei_A--1||s__Agrobacterium nepotum--1||s__Agrobacterium oryzihabitans--2||s__Agrobacterium pusense--1||s__Agrobacterium rhizogenes_A--1||s__Agrobacterium rhizogenes_B--1||s__Agrobacterium rubi--1||s__Agrobacterium salinitolerans--1||s__Agrobacterium skierniewicense--1||s__Agrobacterium sp001422245--1||s__Agrobacterium sp005938205--1||s__Agrobacterium sp014851585--1||s__Agrobacterium sp900012615--1||s__Agrobacterium sp900012625--1||s__Agrobacterium sp900013535--2||s__Agrobacterium sp900468015--1||s__Agrobacterium sp900468285--1||s__Agrobacterium sp900472925--1||s__Agrobacterium tumefaciens--1||s__Agrobacterium tumefaciens_B--1||s__Agrobacterium tumefaciens_C--1||s__Agrobacterium tumefaciens_H--1||s__Agrobacterium tumefaciens_I--1||s__Allorhizobium albertimagni--2||s__Allorhizobium daejeonense--2||s__Allorhizobium desertarenae--2||s__Allorhizobium glycinendophyticum--1||s__Allorhizobium halophytocola--2||s__Allorhizobium ipomoeae--3||s__Allorhizobium naphthalenivorans--2||s__Allorhizobium oryziradicis--2||s__Allorhizobium rhizophilum--3||s__Allorhizobium rosettiformans--2||s__Allorhizobium selenitireducens--1||s__Allorhizobium sp000247475--1||s__Allorhizobium sp001296045--3||s__Allorhizobium sp001429245--2||s__Allorhizobium sp001713475--2||s__Allorhizobium sp001724035--3||s__Allorhizobium sp002600635--1||s__Allorhizobium sp002796995--2||s__Allorhizobium sp002855515--5||s__Allorhizobium sp003248775--1||s__Allorhizobium sp003501385--2||s__Allorhizobium sp003527225--1||s__Allorhizobium sp012927355--2||s__Allorhizobium sp014237835--2||s__Allorhizobium sp017599385--1||s__Allorhizobium sp900156055--2||s__Allorhizobium sp900176345--2||s__Allorhizobium sp900466945--3||s__Allorhizobium sp900470155--2||s__Allorhizobium sp900473745--3||s__Allorhizobium sp900473805--2||s__Allorhizobium sp902706095--4||s__Allorhizobium taibaishanense--2||s__Allorhizobium terrae--2||s__Allorhizobium undicola--2||s__Allorhizobium vitis--2||s__Allorhizobium vitis_A--4||s__Allorhizobium vitis_B--3||s__Allorhizobium vitis_D--4||s__Allorhizobium vitis_E--2||s__Allorhizobium vitis_F--2||s__Allorhizobium wuzhouense--2||s__DUSC01 sp008933895--1||s__DUSC01 sp012842935--1||s__Ensifer adhaerens--1||s__Ensifer adhaerens_D--1||s__Ensifer adhaerens_E--1||s__Ensifer sp000799055--1||s__Ensifer sp001695835--1||s__Ensifer sp900469595--1||s__Ensifer_A sp900466575--1||s__FKL33 sp005222915--1||s__FKL33 sp014158035--1||s__Fulvimarina endophytica--1||s__Gellertiella hungarica--1||s__Hoeflea sp018829385--1||s__Mesorhizobium_E carbonis--1||s__Mesorhizobium_E oceanicum--2||s__Mesorhizobium_E sp014495845--1||s__Mycoplana rhizolycopersici--1||s__Mycoplana subbaraonis--1||s__Neorhizobium cellulosilyticum--2||s__Neorhizobium cerealis--1||s__Neorhizobium deserti--1||s__Neorhizobium smilacinae--1||s__Neorhizobium soli--1||s__Neorhizobium sp000282095--1||s__Neorhizobium sp002376235--1||s__Neorhizobium sp002431175--1||s__Neorhizobium sp002500765--1||s__Neorhizobium sp003597675--1||s__Neorhizobium sp004343585--1||s__Neorhizobium sp900111905--2||s__Neorhizobium sp900469345--1||s__Neorhizobium sp900469445--1||s__Neorhizobium sp900471605--1||s__Neorhizobium sp900472395--1||s__Neorhizobium sp900472675--1||s__Neorhizobium sp902167985--1||s__Neorhizobium wenxiniae--1||s__Oricola sp002706335--1||s__Pararhizobium sp001424045--3||s__Pararhizobium sp001424065--4||s__Pararhizobium sp003217095--2||s__Pararhizobium sp900067135--3||s__Pararhizobium sp900111275--2||s__Pararhizobium sp900467185--2||s__RU20A sp900155885--2||s__Rhizobium album--3||s__Rhizobium grahamii--1||s__Rhizobium grahamii_A--1||s__Rhizobium leguminosarum_E--1||s__Rhizobium metallidurans--1||s__Rhizobium sp000377565--1||s__Rhizobium sp000746265--1||s__Rhizobium sp000746385--2||s__Rhizobium sp000799775--1||s__Rhizobium sp001429725--1||s__Rhizobium sp002531905--1||s__Rhizobium sp007000325--1||s__Rhizobium sp012641435--1||s__Rhizobium sp017305935--2||s__Rhizobium sp017741815--1||s__Rhizobium sp900465665--1||s__Rhizobium sp900465675--1||s__Rhizobium sp900466475--1||s__Rhizobium sp900466605--1||s__Rhizobium sp900467745--1||s__Rhizobium sp900468535--1||s__Rhizobium sp900468685--1||s__Rhizobium sp900470805--1||s__Rhizobium sp900471925--1||s__Rhizobium sp900472605--1||s__Rhizobium sp900472625--1||s__Rhizobium sp900489925--1||s__Rhizobium sp902706285--2||s__Rhizobium tropici_A--1||s__Rhizobium tumorigenes--1||s__Rhizobium_A rhizoryzae--3||s__Rhizobium_A sp005222835--2||s__Rhizobium_B borbori--2||s__Shinella granuli--1||s__Shinella kummerowiae--1||s__Shinella sp001262505--1||s__Shinella sp001713395--1||s__Shinella sp002364745--1||s__Shinella sp003432075--1||s__Shinella sp004514435--1||s__Shinella sp016839145--1||s__Shinella zoogloeoides--1||s__Zhengella mangrovi--1:heptad_counter=MCP-36H--486:lbd_counter=PAS_3--1||PAS_9--5:lca_tree=f__Rhizobiaceae:length_avg=138.22962962962964:length_max=156.0:length_min=89.0:length_std=18.723016699757924:length_sum=18661.0:mismatch_avg=16.103703703703705:mismatch_max=69.0:mismatch_min=0.0:mismatch_std=15.663568375051439:mismatch_sum=2174.0:name=N599626:qcovhsp_avg=99.18814814814813:qcovhsp_max=100.0:qcovhsp_min=96.0:qcovhsp_std=1.087929146881636:qcovhsp_sum=13390.399999999998:qend_avg=139.0:qend_max=156.0:qend_min=90.0:qend_std=18.841839755531684:qend_sum=18765.0:qstart_avg=1.874074074074074:qstart_max=7.0:qstart_min=1.0:qstart_std=1.4631270419005795:qstart_sum=253.0:ref_name_counter=GB_GCA_002364745.1_protein.faa_DEZG01000014.1_46@PF00015_full_PFAM.291.545--17||GB_GCA_017744915.1_protein.faa_JAGIAH010000001.1_194@PF00015_full_PFAM.341.547--8||GB_GCA_900466575.1_protein.faa_UBMP01000031.1_44@PF00015_full_PFAM.398.571--1||GB_GCA_900468285.1_protein.faa_UBTF01000006.1_119@PF00015_full_PFAM.398.574--1||GB_GCA_900470155.1_protein.faa_UBZT01000009.1_571@PF00015_full_PFAM.307.562--1||GB_GCA_900472925.1_protein.faa_UCJU01000031.1_125@PF00015_full_PFAM.394.569--1||GB_GCA_900473745.1_protein.faa_UCMW01000025.1_35@PF00015_full_PFAM.243.422--1||RS_GCF_000518785.1_protein.faa_NZ_JAEG01000006.1_395@PF00015_full_PFAM.412.572--2||RS_GCF_000799755.1_protein.faa_NZ_JUHI01000004.1_310@PF00015_full_PFAM.361.535--6||RS_GCF_000834635.1_protein.faa_NZ_JXQV01000009.1_510@PF00015_full_PFAM.407.574--4||RS_GCF_001296045.1_protein.faa_NZ_LJHS01000019.1_24@PF00015_full_PFAM.355.523--1||RS_GCF_001423425.1_protein.faa_NZ_LMNX01000004.1_261@PF00015_full_PFAM.351.523--2||RS_GCF_001429245.1_protein.faa_NZ_LMJE01000007.1_900@PF00015_full_PFAM.408.604--1||RS_GCF_001713395.1_protein.faa_NZ_CP016450.1_2208@PF00015_full_PFAM.546.717--1||RS_GCF_001713475.1_protein.faa_NZ_CP016499.1_1689@PF00015_full_PFAM.358.528--5||RS_GCF_002008225.1_protein.faa_NZ_MRDH01000037.1_68@PF00015_full_PFAM.357.565--23||RS_GCF_002078505.1_protein.faa_NZ_LUAV01000014.1_331@PF00015_full_PFAM.429.611--3||RS_GCF_002288525.1_protein.faa_NZ_CP023068.1_886@PF00015_full_PFAM.606.791--1||RS_GCF_002896715.1_protein.faa_NZ_PGEL01000028.1_669@PF00015_full_PFAM.397.587--1||RS_GCF_002943835.1_protein.faa_NZ_CP026925.1_328@PF00015_full_PFAM.355.555--5||RS_GCF_002968635.1_protein.faa_NZ_PVBN01000010.1_102@PF00015_full_PFAM.431.615--1||RS_GCF_003574625.1_protein.faa_NZ_QNUJ01000001.1_101@PF00015_full_PFAM.549.720--3||RS_GCF_004514435.1_protein.faa_NZ_MYFQ01000011.1_97@PF00015_full_PFAM.285.542--11||RS_GCF_004912145.1_protein.faa_NZ_STGT01000002.1_355@PF00015_full_PFAM.408.577--2||RS_GCF_005221385.1_protein.faa_NZ_CP039904.1_355@PF00015_full_PFAM.342.557--6||RS_GCF_005222835.1_protein.faa_NZ_STGA01000028.1_50@PF00015_full_PFAM.126.343--3||RS_GCF_009827055.1_protein.faa_NZ_WUMK01000001.1_307@PF00015_full_PFAM.297.555--6||RS_GCF_011046895.1_protein.faa_NZ_CP049250.1_665@PF00015_full_PFAM.296.555--1||RS_GCF_012927355.1_protein.faa_NZ_JABBGK010000001.1_54@PF00015_full_PFAM.408.571--5||RS_GCF_014851585.1_protein.faa_NZ_JACVAB010000001.1_769@PF00015_full_PFAM.350.529--1||RS_GCF_016839145.1_protein.faa_NZ_CP069303.1_2714@PF00015_full_PFAM.399.573--1||RS_GCF_900111905.1_protein.faa_NZ_FOKM01000009.1_222@PF00015_full_PFAM.354.541--1||RS_GCF_900176345.1_protein.faa_NZ_FWXU01000013.1_88@PF00015_full_PFAM.353.539--5||RS_GCF_900492205.1_protein.faa_NZ_UEYQ01000001.1_33@PF00015_full_PFAM.421.597--1||RS_GCF_902706285.1_protein.faa_NZ_CACSKD010000015.1_75@PF00015_full_PFAM.412.572--3:scovhsp_avg=68.00444444444446:scovhsp_max=92.6:scovhsp_min=50.8:scovhsp_std=12.356011689684575:scovhsp_sum=9180.600000000002:send_avg=164.62222222222223:send_max=220.0:send_min=89.0:send_std=35.81229395068054:send_sum=22224.0:sstart_avg=27.444444444444443:sstart_max=90.0:sstart_min=1.0:sstart_std=28.086664033263418:sstart_sum=3705.0],887e6ee2-a1be-41de-8115-d6edd11d2788_5@MCPsignal.23.82:0.0575844[&&NHX:Sample=rhizpot3:Type=capture:capture_class=c__Alphaproteobacteria:capture_domain=d__Bacteria:capture_family=f__Caulobacteraceae:capture_genus=g__Phenylobacterium:capture_order=o__Caulobacterales:capture_phylum=p__Proteobacteria:capture_species=s__Phenylobacterium sp002441055:heptad=MCP-36H])0.824:0.0373233[&&NHX:Sample_counter=rhizpot1--34||rhizpot2--11||rhizpot3--39||rhiztom1--65||rhiztom2--23||rhiztom3--76:Type_counter=GTDB--239||capture--248:besthit_avg=88.41111111111111:besthit_max=100.0:besthit_min=54.5:besthit_std=10.677683986866398:besthit_sum=11935.5:bitscore_avg=213.4148148148148:bitscore_max=276.0:bitscore_min=122.0:bitscore_std=39.723369035620294:bitscore_sum=28811.0:capture_class_counter=c__Alphaproteobacteria--190||c__Chloroflexia--1||c__Clostridia--2||c__Desulfobacteria--1||c__Desulfobulbia--1||c__Desulfuromonadia--8||c__Gammaproteobacteria--25||c__Gemmatimonadetes--3||c__Kiritimatiellae--1||c__Lentisphaeria--2||c__Phycisphaerae--2||c__Planctomycetia--6||c__Polyangia--5||c__Syntrophia--1:capture_domain_counter=d__Bacteria--248:capture_family_counter=f__Anaerohalosphaeraceae--2||f__Azospirillaceae--2||f__Beijerinckiaceae--1||f__Burkholderiaceae--5||f__CAIVKH01--1||f__Caulobacteraceae--56||f__Chromatiaceae--1||f__Desulfatibacillaceae--1||f__Desulfobulbaceae--1||f__Desulfuromonadaceae--1||f__Enterobacteriaceae--3||f__Gemmataceae--4||f__Gemmatimonadaceae--3||f__HTCC5015--1||f__Halomonadaceae--4||f__JAHJQQ01--3||f__Lachnospiraceae--1||f__Lacipirellulaceae--2||f__Magnetospirillaceae--1||f__Natronospirillaceae--1||f__Polyangiaceae--5||f__Pseudomonadaceae--3||f__Pseudopelobacteraceae--1||f__Rhizobiaceae--113||f__Rhodanobacteraceae--1||f__Rhodocyclaceae--1||f__Rhodospirillaceae--1||f__Roseiflexaceae--1||f__Ruminococcaceae--1||f__Smithellaceae--1||f__Sneathiellaceae--1||f__Sphingomonadaceae--3||f__Syntrophotaleaceae--6||f__Thalassospiraceae--1||f__Vibrionaceae--2||f__Victivallaceae--2||f__Xanthobacteraceae--11:capture_genus_counter=g__Acerihabitans--1||g__Acidovorax--2||g__Agrobacterium--64||g__Allorhizobium--4||g__Alpha-05--1||g__Azonexus--1||g__Azorhizobium--1||g__Azospirillum--2||g__Bradyrhizobium--10||g__CAIPAT01--2||g__CAIVKH01--1||g__Caulobacter--11||g__Curvibacter--2||g__DRLX01--1||g__Desulfatibacillum--1||g__Desulfuromonas--1||g__Dyella_B--1||g__Ensifer--1||g__Ensifer_A--1||g__Erythrobacter--2||g__Gemmata--4||g__Gynuella--1||g__HTCC5015--1||g__Halomonas--3||g__JACRCG01--1||g__JAHJQQ01--3||g__Jiella--1||g__Lacipirellula--2||g__MGBC120314--1||g__Marinospirillum--1||g__Microvirga--1||g__Neorhizobium--4||g__Palsa-881--13||g__Pararhizobium--1||g__Phaeospirillum--1||g__Phenylobacterium--22||g__Pseudohoeflea--1||g__Pseudomonas_A--1||g__Pseudomonas_E--2||g__Rhizobium--6||g__Rhizobium_A--14||g__Rhodoferax--1||g__Roseiflexus--1||g__Ruminiclostridium_E--1||g__SCN-70-22--3||g__SYFR01--5||g__Serratia--2||g__Shinella--15||g__Sinorhizobium--1||g__Sneathiella--1||g__Sphingomonas--1||g__Syntrophotalea--6||g__Thalassospira--1||g__Thermochromatium--1||g__UBA5005--10||g__UBA7708--2||g__UBA8904--1||g__Vibrio--2:capture_order_counter=o__Azospirillales--2||o__Burkholderiales--6||o__Caulobacterales--56||o__Chloroflexales--1||o__Chromatiales--1||o__Desulfobacterales--1||o__Desulfobulbales--1||o__Desulfuromonadales--7||o__Enterobacterales--5||o__Gemmatales--4||o__Gemmatimonadales--3||o__Geobacterales--1||o__HTCC5015--1||o__JAHJQQ01--3||o__LD1-PB3--1||o__Lachnospirales--1||o__Oscillospirales--1||o__Pirellulales--2||o__Polyangiales--5||o__Pseudomonadales--8||o__Rhizobiales--125||o__Rhodospirillales--3||o__Sedimentisphaerales--2||o__Sneathiellales--1||o__Sphingomonadales--3||o__Syntrophales--1||o__Victivallales--2||o__Xanthomonadales--1:capture_phylum_counter=p__Chloroflexota--1||p__Desulfobacterota--11||p__Firmicutes_A--2||p__Gemmatimonadota--3||p__Myxococcota--5||p__Planctomycetota--8||p__Proteobacteria--215||p__Verrucomicrobiota--3:capture_species_counter=s__Acerihabitans sp015654925--1||s__Acidovorax facilis--1||s__Acidovorax sp001714725--1||s__Agrobacterium bohemicum--1||s__Agrobacterium salinitolerans--56||s__Agrobacterium sp014851585--1||s__Agrobacterium sp900013535--6||s__Allorhizobium rosettiformans--3||s__Allorhizobium sp900470155--1||s__Alpha-05 sp002307145--1||s__Azonexus aromaticus_A--1||s__Azorhizobium caulinodans--1||s__Azospirillum picis--2||s__Bradyrhizobium denitrificans--3||s__Bradyrhizobium elkanii_A--2||s__Bradyrhizobium sp000026145--1||s__Bradyrhizobium sp000617845--1||s__Bradyrhizobium sp016219575--2||s__Bradyrhizobium sp018398895--1||s__CAIPAT01 sp903863035--2||s__CAIVKH01 sp903906425--1||s__Caulobacter sp001556515--10||s__Caulobacter sp014378155--1||s__Curvibacter lanceolatus--2||s__DRLX01 sp015489765--1||s__Desulfatibacillum alkenivorans--1||s__Desulfuromonas acetoxidans--1||s__Dyella_B caseinilytica--1||s__Ensifer adhaerens--1||s__Ensifer_A adhaerens_A--1||s__Erythrobacter sp001557115--2||s__Gemmata massiliana--4||s__Gynuella sunshinyii--1||s__HTCC5015 sp000155715--1||s__Halomonas azerbaijanica--3||s__JACRCG01 sp903925005--1||s__JAHJQQ01 sp016218375--3||s__Jiella endophytica--1||s__Lacipirellula parvula--2||s__MGBC120314 sp910584325--1||s__Marinospirillum perlucidum--1||s__Microvirga mediterraneensis--1||s__Neorhizobium soli--2||s__Neorhizobium sp900472395--2||s__Palsa-881 sp018241335--13||s__Pararhizobium sp900474095--1||s__Phaeospirillum sp903853455--1||s__Phenylobacterium sp001557235--10||s__Phenylobacterium sp002441055--12||s__Pseudohoeflea sp002707605--1||s__Pseudomonas_A sp003488145--1||s__Pseudomonas_E sp004011755--1||s__Pseudomonas_E sp900585815--1||s__Rhizobium leguminosarum_M--3||s__Rhizobium sp900472605--3||s__Rhizobium_A rhizoryzae--14||s__Rhodoferax sp018619435--1||s__Roseiflexus sp017743475--1||s__Ruminiclostridium_E sp017942025--1||s__SCN-70-22 sp016794835--3||s__SYFR01 sp005800325--5||s__Serratia marcescens_K--2||s__Shinella sp001262505--15||s__Sinorhizobium alkalisoli--1||s__Sneathiella sp002428885--1||s__Sphingomonas sp018240825--1||s__Syntrophotalea sp002452265--6||s__Thalassospira lucentensis--1||s__Thermochromatium tepidum--1||s__UBA5005 sp002398405--10||s__UBA7708 sp002482415--2||s__UBA8904 sp018436925--1||s__Vibrio quintilis--1||s__Vibrio sinaloensis_B--1:evalue_avg=1.2660009619344569e-36:evalue_max=1.68e-34:evalue_min=1.15e-95:evalue_std=1.445943778742339e-35:evalue_sum=1.7091012986115167e-34:gapopen_avg=0.13333333333333333:gapopen_max=1.0:gapopen_min=0.0:gapopen_std=0.34120068940106385:gapopen_sum=18.0:gtdb_class_counter=c__Alphaproteobacteria--239:gtdb_domain_counter=d__Bacteria--239:gtdb_family_counter=f__Rhizobiaceae--239:gtdb_genus_counter=g__Agrobacterium--34||g__Allorhizobium--93||g__DUSC01--2||g__Ensifer--6||g__Ensifer_A--1||g__FKL33--2||g__Fulvimarina--1||g__Gellertiella--1||g__Hoeflea--1||g__Mesorhizobium_E--4||g__Mycoplana--2||g__Neorhizobium--21||g__Oricola--1||g__Pararhizobium--16||g__RU20A--2||g__Rhizobium--35||g__Rhizobium_A--5||g__Rhizobium_B--2||g__Shinella--9||g__Zhengella--1:gtdb_order_counter=o__Rhizobiales--239:gtdb_phylum_counter=p__Proteobacteria--239:gtdb_species_counter=s__Agrobacterium arsenijevicii--1||s__Agrobacterium bohemicum--1||s__Agrobacterium cavarae--1||s__Agrobacterium deltaense--1||s__Agrobacterium fabacearum--1||s__Agrobacterium fabrum--1||s__Agrobacterium fabrum_A--1||s__Agrobacterium larrymoorei--2||s__Agrobacterium larrymoorei_A--1||s__Agrobacterium nepotum--1||s__Agrobacterium oryzihabitans--2||s__Agrobacterium pusense--1||s__Agrobacterium rhizogenes_A--1||s__Agrobacterium rhizogenes_B--1||s__Agrobacterium rubi--1||s__Agrobacterium salinitolerans--1||s__Agrobacterium skierniewicense--1||s__Agrobacterium sp001422245--1||s__Agrobacterium sp005938205--1||s__Agrobacterium sp014851585--1||s__Agrobacterium sp900012615--1||s__Agrobacterium sp900012625--1||s__Agrobacterium sp900013535--2||s__Agrobacterium sp900468015--1||s__Agrobacterium sp900468285--1||s__Agrobacterium sp900472925--1||s__Agrobacterium tumefaciens--1||s__Agrobacterium tumefaciens_B--1||s__Agrobacterium tumefaciens_C--1||s__Agrobacterium tumefaciens_H--1||s__Agrobacterium tumefaciens_I--1||s__Allorhizobium albertimagni--2||s__Allorhizobium daejeonense--2||s__Allorhizobium desertarenae--2||s__Allorhizobium glycinendophyticum--1||s__Allorhizobium halophytocola--2||s__Allorhizobium ipomoeae--3||s__Allorhizobium naphthalenivorans--2||s__Allorhizobium oryziradicis--2||s__Allorhizobium rhizophilum--3||s__Allorhizobium rosettiformans--2||s__Allorhizobium selenitireducens--1||s__Allorhizobium sp000247475--1||s__Allorhizobium sp001296045--3||s__Allorhizobium sp001429245--2||s__Allorhizobium sp001713475--2||s__Allorhizobium sp001724035--3||s__Allorhizobium sp002600635--1||s__Allorhizobium sp002796995--2||s__Allorhizobium sp002855515--5||s__Allorhizobium sp003248775--1||s__Allorhizobium sp003501385--2||s__Allorhizobium sp003527225--1||s__Allorhizobium sp012927355--2||s__Allorhizobium sp014237835--2||s__Allorhizobium sp017599385--1||s__Allorhizobium sp900156055--2||s__Allorhizobium sp900176345--2||s__Allorhizobium sp900466945--3||s__Allorhizobium sp900470155--2||s__Allorhizobium sp900473745--3||s__Allorhizobium sp900473805--2||s__Allorhizobium sp902706095--4||s__Allorhizobium taibaishanense--2||s__Allorhizobium terrae--2||s__Allorhizobium undicola--2||s__Allorhizobium vitis--2||s__Allorhizobium vitis_A--4||s__Allorhizobium vitis_B--3||s__Allorhizobium vitis_D--4||s__Allorhizobium vitis_E--2||s__Allorhizobium vitis_F--2||s__Allorhizobium wuzhouense--2||s__DUSC01 sp008933895--1||s__DUSC01 sp012842935--1||s__Ensifer adhaerens--1||s__Ensifer adhaerens_D--1||s__Ensifer adhaerens_E--1||s__Ensifer sp000799055--1||s__Ensifer sp001695835--1||s__Ensifer sp900469595--1||s__Ensifer_A sp900466575--1||s__FKL33 sp005222915--1||s__FKL33 sp014158035--1||s__Fulvimarina endophytica--1||s__Gellertiella hungarica--1||s__Hoeflea sp018829385--1||s__Mesorhizobium_E carbonis--1||s__Mesorhizobium_E oceanicum--2||s__Mesorhizobium_E sp014495845--1||s__Mycoplana rhizolycopersici--1||s__Mycoplana subbaraonis--1||s__Neorhizobium cellulosilyticum--2||s__Neorhizobium cerealis--1||s__Neorhizobium deserti--1||s__Neorhizobium smilacinae--1||s__Neorhizobium soli--1||s__Neorhizobium sp000282095--1||s__Neorhizobium sp002376235--1||s__Neorhizobium sp002431175--1||s__Neorhizobium sp002500765--1||s__Neorhizobium sp003597675--1||s__Neorhizobium sp004343585--1||s__Neorhizobium sp900111905--2||s__Neorhizobium sp900469345--1||s__Neorhizobium sp900469445--1||s__Neorhizobium sp900471605--1||s__Neorhizobium sp900472395--1||s__Neorhizobium sp900472675--1||s__Neorhizobium sp902167985--1||s__Neorhizobium wenxiniae--1||s__Oricola sp002706335--1||s__Pararhizobium sp001424045--3||s__Pararhizobium sp001424065--4||s__Pararhizobium sp003217095--2||s__Pararhizobium sp900067135--3||s__Pararhizobium sp900111275--2||s__Pararhizobium sp900467185--2||s__RU20A sp900155885--2||s__Rhizobium album--3||s__Rhizobium grahamii--1||s__Rhizobium grahamii_A--1||s__Rhizobium leguminosarum_E--1||s__Rhizobium metallidurans--1||s__Rhizobium sp000377565--1||s__Rhizobium sp000746265--1||s__Rhizobium sp000746385--2||s__Rhizobium sp000799775--1||s__Rhizobium sp001429725--1||s__Rhizobium sp002531905--1||s__Rhizobium sp007000325--1||s__Rhizobium sp012641435--1||s__Rhizobium sp017305935--2||s__Rhizobium sp017741815--1||s__Rhizobium sp900465665--1||s__Rhizobium sp900465675--1||s__Rhizobium sp900466475--1||s__Rhizobium sp900466605--1||s__Rhizobium sp900467745--1||s__Rhizobium sp900468535--1||s__Rhizobium sp900468685--1||s__Rhizobium sp900470805--1||s__Rhizobium sp900471925--1||s__Rhizobium sp900472605--1||s__Rhizobium sp900472625--1||s__Rhizobium sp900489925--1||s__Rhizobium sp902706285--2||s__Rhizobium tropici_A--1||s__Rhizobium tumorigenes--1||s__Rhizobium_A rhizoryzae--3||s__Rhizobium_A sp005222835--2||s__Rhizobium_B borbori--2||s__Shinella granuli--1||s__Shinella kummerowiae--1||s__Shinella sp001262505--1||s__Shinella sp001713395--1||s__Shinella sp002364745--1||s__Shinella sp003432075--1||s__Shinella sp004514435--1||s__Shinella sp016839145--1||s__Shinella zoogloeoides--1||s__Zhengella mangrovi--1:heptad_counter=MCP-36H--487:lbd_counter=PAS_3--1||PAS_9--5:lca_tree=f__Rhizobiaceae:length_avg=138.22962962962964:length_max=156.0:length_min=89.0:length_std=18.723016699757924:length_sum=18661.0:mismatch_avg=16.103703703703705:mismatch_max=69.0:mismatch_min=0.0:mismatch_std=15.663568375051439:mismatch_sum=2174.0:name=N599628:qcovhsp_avg=99.18814814814813:qcovhsp_max=100.0:qcovhsp_min=96.0:qcovhsp_std=1.087929146881636:qcovhsp_sum=13390.399999999998:qend_avg=139.0:qend_max=156.0:qend_min=90.0:qend_std=18.841839755531684:qend_sum=18765.0:qstart_avg=1.874074074074074:qstart_max=7.0:qstart_min=1.0:qstart_std=1.4631270419005795:qstart_sum=253.0:ref_name_counter=GB_GCA_002364745.1_protein.faa_DEZG01000014.1_46@PF00015_full_PFAM.291.545--17||GB_GCA_017744915.1_protein.faa_JAGIAH010000001.1_194@PF00015_full_PFAM.341.547--8||GB_GCA_900466575.1_protein.faa_UBMP01000031.1_44@PF00015_full_PFAM.398.571--1||GB_GCA_900468285.1_protein.faa_UBTF01000006.1_119@PF00015_full_PFAM.398.574--1||GB_GCA_900470155.1_protein.faa_UBZT01000009.1_571@PF00015_full_PFAM.307.562--1||GB_GCA_900472925.1_protein.faa_UCJU01000031.1_125@PF00015_full_PFAM.394.569--1||GB_GCA_900473745.1_protein.faa_UCMW01000025.1_35@PF00015_full_PFAM.243.422--1||RS_GCF_000518785.1_protein.faa_NZ_JAEG01000006.1_395@PF00015_full_PFAM.412.572--2||RS_GCF_000799755.1_protein.faa_NZ_JUHI01000004.1_310@PF00015_full_PFAM.361.535--6||RS_GCF_000834635.1_protein.faa_NZ_JXQV01000009.1_510@PF00015_full_PFAM.407.574--4||RS_GCF_001296045.1_protein.faa_NZ_LJHS01000019.1_24@PF00015_full_PFAM.355.523--1||RS_GCF_001423425.1_protein.faa_NZ_LMNX01000004.1_261@PF00015_full_PFAM.351.523--2||RS_GCF_001429245.1_protein.faa_NZ_LMJE01000007.1_900@PF00015_full_PFAM.408.604--1||RS_GCF_001713395.1_protein.faa_NZ_CP016450.1_2208@PF00015_full_PFAM.546.717--1||RS_GCF_001713475.1_protein.faa_NZ_CP016499.1_1689@PF00015_full_PFAM.358.528--5||RS_GCF_002008225.1_protein.faa_NZ_MRDH01000037.1_68@PF00015_full_PFAM.357.565--23||RS_GCF_002078505.1_protein.faa_NZ_LUAV01000014.1_331@PF00015_full_PFAM.429.611--3||RS_GCF_002288525.1_protein.faa_NZ_CP023068.1_886@PF00015_full_PFAM.606.791--1||RS_GCF_002896715.1_protein.faa_NZ_PGEL01000028.1_669@PF00015_full_PFAM.397.587--1||RS_GCF_002943835.1_protein.faa_NZ_CP026925.1_328@PF00015_full_PFAM.355.555--5||RS_GCF_002968635.1_protein.faa_NZ_PVBN01000010.1_102@PF00015_full_PFAM.431.615--1||RS_GCF_003574625.1_protein.faa_NZ_QNUJ01000001.1_101@PF00015_full_PFAM.549.720--3||RS_GCF_004514435.1_protein.faa_NZ_MYFQ01000011.1_97@PF00015_full_PFAM.285.542--11||RS_GCF_004912145.1_protein.faa_NZ_STGT01000002.1_355@PF00015_full_PFAM.408.577--2||RS_GCF_005221385.1_protein.faa_NZ_CP039904.1_355@PF00015_full_PFAM.342.557--6||RS_GCF_005222835.1_protein.faa_NZ_STGA01000028.1_50@PF00015_full_PFAM.126.343--3||RS_GCF_009827055.1_protein.faa_NZ_WUMK01000001.1_307@PF00015_full_PFAM.297.555--6||RS_GCF_011046895.1_protein.faa_NZ_CP049250.1_665@PF00015_full_PFAM.296.555--1||RS_GCF_012927355.1_protein.faa_NZ_JABBGK010000001.1_54@PF00015_full_PFAM.408.571--5||RS_GCF_014851585.1_protein.faa_NZ_JACVAB010000001.1_769@PF00015_full_PFAM.350.529--1||RS_GCF_016839145.1_protein.faa_NZ_CP069303.1_2714@PF00015_full_PFAM.399.573--1||RS_GCF_900111905.1_protein.faa_NZ_FOKM01000009.1_222@PF00015_full_PFAM.354.541--1||RS_GCF_900176345.1_protein.faa_NZ_FWXU01000013.1_88@PF00015_full_PFAM.353.539--5||RS_GCF_900492205.1_protein.faa_NZ_UEYQ01000001.1_33@PF00015_full_PFAM.421.597--1||RS_GCF_902706285.1_protein.faa_NZ_CACSKD010000015.1_75@PF00015_full_PFAM.412.572--3:scovhsp_avg=68.00444444444446:scovhsp_max=92.6:scovhsp_min=50.8:scovhsp_std=12.356011689684575:scovhsp_sum=9180.600000000002:send_avg=164.62222222222223:send_max=220.0:send_min=89.0:send_std=35.81229395068054:send_sum=22224.0:sstart_avg=27.444444444444443:sstart_max=90.0:sstart_min=1.0:sstart_std=28.086664033263418:sstart_sum=3705.0],(d9c3a7a7-0842-4a15-84f9-094d2f4a99f8_6@MCPsignal.23.135:0.431151[&&NHX:Sample=rhiztom2:Type=capture:besthit=90.1:bitscore=120.0:capture_class=c__Alphaproteobacteria:capture_domain=d__Bacteria:capture_family=f__Rhizobiaceae:capture_genus=g__Rhizobium:capture_order=o__Rhizobiales:capture_phylum=p__Proteobacteria:capture_species=s__Rhizobium esperanzae_A:evalue=1.48e-35:gapopen=0.0:heptad=MCP-36H:length=111.0:mismatch=11.0:qcovhsp=99.1:qend=112.0:qstart=2.0:ref_name=RS_GCF_003122325.1_protein.faa_NZ_QFBC01000009.1_49@PF00015_full_PFAM.531.697:scovhsp=66.9:send=153.0:sstart=43.0],21c7242e-5690-43a3-8054-5599dc3a7e2c_2@MCPsignal.24.141:0.217917[&&NHX:Sample=rhiztom1:Type=capture:besthit=95.7:bitscore=196.0:capture_class=c__Alphaproteobacteria:capture_domain=d__Bacteria:capture_family=f__Caulobacteraceae:capture_genus=g__Palsa-881:capture_order=o__Caulobacterales:capture_phylum=p__Proteobacteria:capture_species=s__Palsa-881 sp018241335:evalue=1.01e-64:gapopen=0.0:heptad=MCP-36H:length=117.0:mismatch=5.0:qcovhsp=100.0:qend=117.0:qstart=1.0:ref_name=RS_GCF_013240295.1_protein.faa_NZ_JABETK010000004.1_184@PF00015_full_PFAM.291.495:scovhsp=57.4:send=159.0:sstart=43.0])0.467:0.0457435[&&NHX:Sample_counter=rhiztom1--1||rhiztom2--1:Type_counter=capture--2:besthit_avg=92.9:besthit_max=95.7:besthit_min=90.1:besthit_std=3.959797974644672:besthit_sum=185.8:bitscore_avg=158.0:bitscore_max=196.0:bitscore_min=120.0:bitscore_std=53.74011537017761:bitscore_sum=316.0:capture_class_counter=c__Alphaproteobacteria--2:capture_domain_counter=d__Bacteria--2:capture_family_counter=f__Caulobacteraceae--1||f__Rhizobiaceae--1:capture_genus_counter=g__Palsa-881--1||g__Rhizobium--1:capture_order_counter=o__Caulobacterales--1||o__Rhizobiales--1:capture_phylum_counter=p__Proteobacteria--2:capture_species_counter=s__Palsa-881 sp018241335--1||s__Rhizobium esperanzae_A--1:evalue_avg=7.4e-36:evalue_max=1.48e-35:evalue_min=1.01e-64:evalue_std=1.0465180361560903e-35:evalue_sum=1.48e-35:gapopen_avg=0.0:gapopen_max=0.0:gapopen_min=0.0:gapopen_std=0.0:gapopen_sum=0.0:gtdb_class_counter=:gtdb_domain_counter=:gtdb_family_counter=:gtdb_genus_counter=:gtdb_order_counter=:gtdb_phylum_counter=:gtdb_species_counter=:heptad_counter=MCP-36H--2:lbd_counter=:length_avg=114.0:length_max=117.0:length_min=111.0:length_std=4.242640687119285:length_sum=228.0:mismatch_avg=8.0:mismatch_max=11.0:mismatch_min=5.0:mismatch_std=4.242640687119285:mismatch_sum=16.0:name=N599631:qcovhsp_avg=99.55:qcovhsp_max=100.0:qcovhsp_min=99.1:qcovhsp_std=0.6363961030678968:qcovhsp_sum=199.1:qend_avg=114.5:qend_max=117.0:qend_min=112.0:qend_std=3.5355339059327378:qend_sum=229.0:qstart_avg=1.5:qstart_max=2.0:qstart_min=1.0:qstart_std=0.7071067811865476:qstart_sum=3.0:ref_name_counter=RS_GCF_003122325.1_protein.faa_NZ_QFBC01000009.1_49@PF00015_full_PFAM.531.697--1||RS_GCF_013240295.1_protein.faa_NZ_JABETK010000004.1_184@PF00015_full_PFAM.291.495--1:scovhsp_avg=62.150000000000006:scovhsp_max=66.9:scovhsp_min=57.4:scovhsp_std=6.717514421272207:scovhsp_sum=124.30000000000001:send_avg=156.0:send_max=159.0:send_min=153.0:send_std=4.242640687119285:send_sum=312.0:sstart_avg=43.0:sstart_max=43.0:sstart_min=43.0:sstart_std=0.0:sstart_sum=86.0])0.661:0.0171388[&&NHX:Sample_counter=rhizpot1--34||rhizpot2--11||rhizpot3--39||rhiztom1--66||rhiztom2--24||rhiztom3--76:Type_counter=GTDB--239||capture--250:besthit_avg=88.47664233576641:besthit_max=100.0:besthit_min=54.5:besthit_std=10.618077418014959:besthit_sum=12121.3:bitscore_avg=212.6058394160584:bitscore_max=276.0:bitscore_min=120.0:bitscore_std=40.25513443032373:bitscore_sum=29127.0:capture_class_counter=c__Alphaproteobacteria--192||c__Chloroflexia--1||c__Clostridia--2||c__Desulfobacteria--1||c__Desulfobulbia--1||c__Desulfuromonadia--8||c__Gammaproteobacteria--25||c__Gemmatimonadetes--3||c__Kiritimatiellae--1||c__Lentisphaeria--2||c__Phycisphaerae--2||c__Planctomycetia--6||c__Polyangia--5||c__Syntrophia--1:capture_domain_counter=d__Bacteria--250:capture_family_counter=f__Anaerohalosphaeraceae--2||f__Azospirillaceae--2||f__Beijerinckiaceae--1||f__Burkholderiaceae--5||f__CAIVKH01--1||f__Caulobacteraceae--57||f__Chromatiaceae--1||f__Desulfatibacillaceae--1||f__Desulfobulbaceae--1||f__Desulfuromonadaceae--1||f__Enterobacteriaceae--3||f__Gemmataceae--4||f__Gemmatimonadaceae--3||f__HTCC5015--1||f__Halomonadaceae--4||f__JAHJQQ01--3||f__Lachnospiraceae--1||f__Lacipirellulaceae--2||f__Magnetospirillaceae--1||f__Natronospirillaceae--1||f__Polyangiaceae--5||f__Pseudomonadaceae--3||f__Pseudopelobacteraceae--1||f__Rhizobiaceae--114||f__Rhodanobacteraceae--1||f__Rhodocyclaceae--1||f__Rhodospirillaceae--1||f__Roseiflexaceae--1||f__Ruminococcaceae--1||f__Smithellaceae--1||f__Sneathiellaceae--1||f__Sphingomonadaceae--3||f__Syntrophotaleaceae--6||f__Thalassospiraceae--1||f__Vibrionaceae--2||f__Victivallaceae--2||f__Xanthobacteraceae--11:capture_genus_counter=g__Acerihabitans--1||g__Acidovorax--2||g__Agrobacterium--64||g__Allorhizobium--4||g__Alpha-05--1||g__Azonexus--1||g__Azorhizobium--1||g__Azospirillum--2||g__Bradyrhizobium--10||g__CAIPAT01--2||g__CAIVKH01--1||g__Caulobacter--11||g__Curvibacter--2||g__DRLX01--1||g__Desulfatibacillum--1||g__Desulfuromonas--1||g__Dyella_B--1||g__Ensifer--1||g__Ensifer_A--1||g__Erythrobacter--2||g__Gemmata--4||g__Gynuella--1||g__HTCC5015--1||g__Halomonas--3||g__JACRCG01--1||g__JAHJQQ01--3||g__Jiella--1||g__Lacipirellula--2||g__MGBC120314--1||g__Marinospirillum--1||g__Microvirga--1||g__Neorhizobium--4||g__Palsa-881--14||g__Pararhizobium--1||g__Phaeospirillum--1||g__Phenylobacterium--22||g__Pseudohoeflea--1||g__Pseudomonas_A--1||g__Pseudomonas_E--2||g__Rhizobium--7||g__Rhizobium_A--14||g__Rhodoferax--1||g__Roseiflexus--1||g__Ruminiclostridium_E--1||g__SCN-70-22--3||g__SYFR01--5||g__Serratia--2||g__Shinella--15||g__Sinorhizobium--1||g__Sneathiella--1||g__Sphingomonas--1||g__Syntrophotalea--6||g__Thalassospira--1||g__Thermochromatium--1||g__UBA5005--10||g__UBA7708--2||g__UBA8904--1||g__Vibrio--2:capture_order_counter=o__Azospirillales--2||o__Burkholderiales--6||o__Caulobacterales--57||o__Chloroflexales--1||o__Chromatiales--1||o__Desulfobacterales--1||o__Desulfobulbales--1||o__Desulfuromonadales--7||o__Enterobacterales--5||o__Gemmatales--4||o__Gemmatimonadales--3||o__Geobacterales--1||o__HTCC5015--1||o__JAHJQQ01--3||o__LD1-PB3--1||o__Lachnospirales--1||o__Oscillospirales--1||o__Pirellulales--2||o__Polyangiales--5||o__Pseudomonadales--8||o__Rhizobiales--126||o__Rhodospirillales--3||o__Sedimentisphaerales--2||o__Sneathiellales--1||o__Sphingomonadales--3||o__Syntrophales--1||o__Victivallales--2||o__Xanthomonadales--1:capture_phylum_counter=p__Chloroflexota--1||p__Desulfobacterota--11||p__Firmicutes_A--2||p__Gemmatimonadota--3||p__Myxococcota--5||p__Planctomycetota--8||p__Proteobacteria--217||p__Verrucomicrobiota--3:capture_species_counter=s__Acerihabitans sp015654925--1||s__Acidovorax facilis--1||s__Acidovorax sp001714725--1||s__Agrobacterium bohemicum--1||s__Agrobacterium salinitolerans--56||s__Agrobacterium sp014851585--1||s__Agrobacterium sp900013535--6||s__Allorhizobium rosettiformans--3||s__Allorhizobium sp900470155--1||s__Alpha-05 sp002307145--1||s__Azonexus aromaticus_A--1||s__Azorhizobium caulinodans--1||s__Azospirillum picis--2||s__Bradyrhizobium denitrificans--3||s__Bradyrhizobium elkanii_A--2||s__Bradyrhizobium sp000026145--1||s__Bradyrhizobium sp000617845--1||s__Bradyrhizobium sp016219575--2||s__Bradyrhizobium sp018398895--1||s__CAIPAT01 sp903863035--2||s__CAIVKH01 sp903906425--1||s__Caulobacter sp001556515--10||s__Caulobacter sp014378155--1||s__Curvibacter lanceolatus--2||s__DRLX01 sp015489765--1||s__Desulfatibacillum alkenivorans--1||s__Desulfuromonas acetoxidans--1||s__Dyella_B caseinilytica--1||s__Ensifer adhaerens--1||s__Ensifer_A adhaerens_A--1||s__Erythrobacter sp001557115--2||s__Gemmata massiliana--4||s__Gynuella sunshinyii--1||s__HTCC5015 sp000155715--1||s__Halomonas azerbaijanica--3||s__JACRCG01 sp903925005--1||s__JAHJQQ01 sp016218375--3||s__Jiella endophytica--1||s__Lacipirellula parvula--2||s__MGBC120314 sp910584325--1||s__Marinospirillum perlucidum--1||s__Microvirga mediterraneensis--1||s__Neorhizobium soli--2||s__Neorhizobium sp900472395--2||s__Palsa-881 sp018241335--14||s__Pararhizobium sp900474095--1||s__Phaeospirillum sp903853455--1||s__Phenylobacterium sp001557235--10||s__Phenylobacterium sp002441055--12||s__Pseudohoeflea sp002707605--1||s__Pseudomonas_A sp003488145--1||s__Pseudomonas_E sp004011755--1||s__Pseudomonas_E sp900585815--1||s__Rhizobium esperanzae_A--1||s__Rhizobium leguminosarum_M--3||s__Rhizobium sp900472605--3||s__Rhizobium_A rhizoryzae--14||s__Rhodoferax sp018619435--1||s__Roseiflexus sp017743475--1||s__Ruminiclostridium_E sp017942025--1||s__SCN-70-22 sp016794835--3||s__SYFR01 sp005800325--5||s__Serratia marcescens_K--2||s__Shinella sp001262505--15||s__Sinorhizobium alkalisoli--1||s__Sneathiella sp002428885--1||s__Sphingomonas sp018240825--1||s__Syntrophotalea sp002452265--6||s__Thalassospira lucentensis--1||s__Thermochromatium tepidum--1||s__UBA5005 sp002398405--10||s__UBA7708 sp002482415--2||s__UBA8904 sp018436925--1||s__Vibrio quintilis--1||s__Vibrio sinaloensis_B--1:evalue_avg=1.3555483931470925e-36:evalue_max=1.68e-34:evalue_min=1.15e-95:evalue_std=1.43996959301754e-35:evalue_sum=1.8571012986115168e-34:gapopen_avg=0.13138686131386862:gapopen_max=1.0:gapopen_min=0.0:gapopen_std=0.33906268395332895:gapopen_sum=18.0:gtdb_class_counter=c__Alphaproteobacteria--239:gtdb_domain_counter=d__Bacteria--239:gtdb_family_counter=f__Rhizobiaceae--239:gtdb_genus_counter=g__Agrobacterium--34||g__Allorhizobium--93||g__DUSC01--2||g__Ensifer--6||g__Ensifer_A--1||g__FKL33--2||g__Fulvimarina--1||g__Gellertiella--1||g__Hoeflea--1||g__Mesorhizobium_E--4||g__Mycoplana--2||g__Neorhizobium--21||g__Oricola--1||g__Pararhizobium--16||g__RU20A--2||g__Rhizobium--35||g__Rhizobium_A--5||g__Rhizobium_B--2||g__Shinella--9||g__Zhengella--1:gtdb_order_counter=o__Rhizobiales--239:gtdb_phylum_counter=p__Proteobacteria--239:gtdb_species_counter=s__Agrobacterium arsenijevicii--1||s__Agrobacterium bohemicum--1||s__Agrobacterium cavarae--1||s__Agrobacterium deltaense--1||s__Agrobacterium fabacearum--1||s__Agrobacterium fabrum--1||s__Agrobacterium fabrum_A--1||s__Agrobacterium larrymoorei--2||s__Agrobacterium larrymoorei_A--1||s__Agrobacterium nepotum--1||s__Agrobacterium oryzihabitans--2||s__Agrobacterium pusense--1||s__Agrobacterium rhizogenes_A--1||s__Agrobacterium rhizogenes_B--1||s__Agrobacterium rubi--1||s__Agrobacterium salinitolerans--1||s__Agrobacterium skierniewicense--1||s__Agrobacterium sp001422245--1||s__Agrobacterium sp005938205--1||s__Agrobacterium sp014851585--1||s__Agrobacterium sp900012615--1||s__Agrobacterium sp900012625--1||s__Agrobacterium sp900013535--2||s__Agrobacterium sp900468015--1||s__Agrobacterium sp900468285--1||s__Agrobacterium sp900472925--1||s__Agrobacterium tumefaciens--1||s__Agrobacterium tumefaciens_B--1||s__Agrobacterium tumefaciens_C--1||s__Agrobacterium tumefaciens_H--1||s__Agrobacterium tumefaciens_I--1||s__Allorhizobium albertimagni--2||s__Allorhizobium daejeonense--2||s__Allorhizobium desertarenae--2||s__Allorhizobium glycinendophyticum--1||s__Allorhizobium halophytocola--2||s__Allorhizobium ipomoeae--3||s__Allorhizobium naphthalenivorans--2||s__Allorhizobium oryziradicis--2||s__Allorhizobium rhizophilum--3||s__Allorhizobium rosettiformans--2||s__Allorhizobium selenitireducens--1||s__Allorhizobium sp000247475--1||s__Allorhizobium sp001296045--3||s__Allorhizobium sp001429245--2||s__Allorhizobium sp001713475--2||s__Allorhizobium sp001724035--3||s__Allorhizobium sp002600635--1||s__Allorhizobium sp002796995--2||s__Allorhizobium sp002855515--5||s__Allorhizobium sp003248775--1||s__Allorhizobium sp003501385--2||s__Allorhizobium sp003527225--1||s__Allorhizobium sp012927355--2||s__Allorhizobium sp014237835--2||s__Allorhizobium sp017599385--1||s__Allorhizobium sp900156055--2||s__Allorhizobium sp900176345--2||s__Allorhizobium sp900466945--3||s__Allorhizobium sp900470155--2||s__Allorhizobium sp900473745--3||s__Allorhizobium sp900473805--2||s__Allorhizobium sp902706095--4||s__Allorhizobium taibaishanense--2||s__Allorhizobium terrae--2||s__Allorhizobium undicola--2||s__Allorhizobium vitis--2||s__Allorhizobium vitis_A--4||s__Allorhizobium vitis_B--3||s__Allorhizobium vitis_D--4||s__Allorhizobium vitis_E--2||s__Allorhizobium vitis_F--2||s__Allorhizobium wuzhouense--2||s__DUSC01 sp008933895--1||s__DUSC01 sp012842935--1||s__Ensifer adhaerens--1||s__Ensifer adhaerens_D--1||s__Ensifer adhaerens_E--1||s__Ensifer sp000799055--1||s__Ensifer sp001695835--1||s__Ensifer sp900469595--1||s__Ensifer_A sp900466575--1||s__FKL33 sp005222915--1||s__FKL33 sp014158035--1||s__Fulvimarina endophytica--1||s__Gellertiella hungarica--1||s__Hoeflea sp018829385--1||s__Mesorhizobium_E carbonis--1||s__Mesorhizobium_E oceanicum--2||s__Mesorhizobium_E sp014495845--1||s__Mycoplana rhizolycopersici--1||s__Mycoplana subbaraonis--1||s__Neorhizobium cellulosilyticum--2||s__Neorhizobium cerealis--1||s__Neorhizobium deserti--1||s__Neorhizobium smilacinae--1||s__Neorhizobium soli--1||s__Neorhizobium sp000282095--1||s__Neorhizobium sp002376235--1||s__Neorhizobium sp002431175--1||s__Neorhizobium sp002500765--1||s__Neorhizobium sp003597675--1||s__Neorhizobium sp004343585--1||s__Neorhizobium sp900111905--2||s__Neorhizobium sp900469345--1||s__Neorhizobium sp900469445--1||s__Neorhizobium sp900471605--1||s__Neorhizobium sp900472395--1||s__Neorhizobium sp900472675--1||s__Neorhizobium sp902167985--1||s__Neorhizobium wenxiniae--1||s__Oricola sp002706335--1||s__Pararhizobium sp001424045--3||s__Pararhizobium sp001424065--4||s__Pararhizobium sp003217095--2||s__Pararhizobium sp900067135--3||s__Pararhizobium sp900111275--2||s__Pararhizobium sp900467185--2||s__RU20A sp900155885--2||s__Rhizobium album--3||s__Rhizobium grahamii--1||s__Rhizobium grahamii_A--1||s__Rhizobium leguminosarum_E--1||s__Rhizobium metallidurans--1||s__Rhizobium sp000377565--1||s__Rhizobium sp000746265--1||s__Rhizobium sp000746385--2||s__Rhizobium sp000799775--1||s__Rhizobium sp001429725--1||s__Rhizobium sp002531905--1||s__Rhizobium sp007000325--1||s__Rhizobium sp012641435--1||s__Rhizobium sp017305935--2||s__Rhizobium sp017741815--1||s__Rhizobium sp900465665--1||s__Rhizobium sp900465675--1||s__Rhizobium sp900466475--1||s__Rhizobium sp900466605--1||s__Rhizobium sp900467745--1||s__Rhizobium sp900468535--1||s__Rhizobium sp900468685--1||s__Rhizobium sp900470805--1||s__Rhizobium sp900471925--1||s__Rhizobium sp900472605--1||s__Rhizobium sp900472625--1||s__Rhizobium sp900489925--1||s__Rhizobium sp902706285--2||s__Rhizobium tropici_A--1||s__Rhizobium tumorigenes--1||s__Rhizobium_A rhizoryzae--3||s__Rhizobium_A sp005222835--2||s__Rhizobium_B borbori--2||s__Shinella granuli--1||s__Shinella kummerowiae--1||s__Shinella sp001262505--1||s__Shinella sp001713395--1||s__Shinella sp002364745--1||s__Shinella sp003432075--1||s__Shinella sp004514435--1||s__Shinella sp016839145--1||s__Shinella zoogloeoides--1||s__Zhengella mangrovi--1:heptad_counter=MCP-36H--489:lbd_counter=PAS_3--1||PAS_9--5:lca_tree=f__Rhizobiaceae:length_avg=137.87591240875912:length_max=156.0:length_min=89.0:length_std=18.81584331459343:length_sum=18889.0:mismatch_avg=15.985401459854014:mismatch_max=69.0:mismatch_min=0.0:mismatch_std=15.582789054830679:mismatch_sum=2190.0:name=N599632:qcovhsp_avg=99.19343065693431:qcovhsp_max=100.0:qcovhsp_min=96.0:qcovhsp_std=1.082155010884602:qcovhsp_sum=13589.5:qend_avg=138.64233576642334:qend_max=156.0:qend_min=90.0:qend_std=18.93632411463923:qend_sum=18994.0:qstart_avg=1.8686131386861313:qstart_max=7.0:qstart_min=1.0:qstart_std=1.4542914094670418:qstart_sum=256.0:ref_name_counter=GB_GCA_002364745.1_protein.faa_DEZG01000014.1_46@PF00015_full_PFAM.291.545--17||GB_GCA_017744915.1_protein.faa_JAGIAH010000001.1_194@PF00015_full_PFAM.341.547--8||GB_GCA_900466575.1_protein.faa_UBMP01000031.1_44@PF00015_full_PFAM.398.571--1||GB_GCA_900468285.1_protein.faa_UBTF01000006.1_119@PF00015_full_PFAM.398.574--1||GB_GCA_900470155.1_protein.faa_UBZT01000009.1_571@PF00015_full_PFAM.307.562--1||GB_GCA_900472925.1_protein.faa_UCJU01000031.1_125@PF00015_full_PFAM.394.569--1||GB_GCA_900473745.1_protein.faa_UCMW01000025.1_35@PF00015_full_PFAM.243.422--1||RS_GCF_000518785.1_protein.faa_NZ_JAEG01000006.1_395@PF00015_full_PFAM.412.572--2||RS_GCF_000799755.1_protein.faa_NZ_JUHI01000004.1_310@PF00015_full_PFAM.361.535--6||RS_GCF_000834635.1_protein.faa_NZ_JXQV01000009.1_510@PF00015_full_PFAM.407.574--4||RS_GCF_001296045.1_protein.faa_NZ_LJHS01000019.1_24@PF00015_full_PFAM.355.523--1||RS_GCF_001423425.1_protein.faa_NZ_LMNX01000004.1_261@PF00015_full_PFAM.351.523--2||RS_GCF_001429245.1_protein.faa_NZ_LMJE01000007.1_900@PF00015_full_PFAM.408.604--1||RS_GCF_001713395.1_protein.faa_NZ_CP016450.1_2208@PF00015_full_PFAM.546.717--1||RS_GCF_001713475.1_protein.faa_NZ_CP016499.1_1689@PF00015_full_PFAM.358.528--5||RS_GCF_002008225.1_protein.faa_NZ_MRDH01000037.1_68@PF00015_full_PFAM.357.565--23||RS_GCF_002078505.1_protein.faa_NZ_LUAV01000014.1_331@PF00015_full_PFAM.429.611--3||RS_GCF_002288525.1_protein.faa_NZ_CP023068.1_886@PF00015_full_PFAM.606.791--1||RS_GCF_002896715.1_protein.faa_NZ_PGEL01000028.1_669@PF00015_full_PFAM.397.587--1||RS_GCF_002943835.1_protein.faa_NZ_CP026925.1_328@PF00015_full_PFAM.355.555--5||RS_GCF_002968635.1_protein.faa_NZ_PVBN01000010.1_102@PF00015_full_PFAM.431.615--1||RS_GCF_003122325.1_protein.faa_NZ_QFBC01000009.1_49@PF00015_full_PFAM.531.697--1||RS_GCF_003574625.1_protein.faa_NZ_QNUJ01000001.1_101@PF00015_full_PFAM.549.720--3||RS_GCF_004514435.1_protein.faa_NZ_MYFQ01000011.1_97@PF00015_full_PFAM.285.542--11||RS_GCF_004912145.1_protein.faa_NZ_STGT01000002.1_355@PF00015_full_PFAM.408.577--2||RS_GCF_005221385.1_protein.faa_NZ_CP039904.1_355@PF00015_full_PFAM.342.557--6||RS_GCF_005222835.1_protein.faa_NZ_STGA01000028.1_50@PF00015_full_PFAM.126.343--3||RS_GCF_009827055.1_protein.faa_NZ_WUMK01000001.1_307@PF00015_full_PFAM.297.555--6||RS_GCF_011046895.1_protein.faa_NZ_CP049250.1_665@PF00015_full_PFAM.296.555--1||RS_GCF_012927355.1_protein.faa_NZ_JABBGK010000001.1_54@PF00015_full_PFAM.408.571--5||RS_GCF_013240295.1_protein.faa_NZ_JABETK010000004.1_184@PF00015_full_PFAM.291.495--1||RS_GCF_014851585.1_protein.faa_NZ_JACVAB010000001.1_769@PF00015_full_PFAM.350.529--1||RS_GCF_016839145.1_protein.faa_NZ_CP069303.1_2714@PF00015_full_PFAM.399.573--1||RS_GCF_900111905.1_protein.faa_NZ_FOKM01000009.1_222@PF00015_full_PFAM.354.541--1||RS_GCF_900176345.1_protein.faa_NZ_FWXU01000013.1_88@PF00015_full_PFAM.353.539--5||RS_GCF_900492205.1_protein.faa_NZ_UEYQ01000001.1_33@PF00015_full_PFAM.421.597--1||RS_GCF_902706285.1_protein.faa_NZ_CACSKD010000015.1_75@PF00015_full_PFAM.412.572--3:scovhsp_avg=67.9189781021898:scovhsp_max=92.6:scovhsp_min=50.8:scovhsp_std=12.298550445710804:scovhsp_sum=9304.900000000001:send_avg=164.4963503649635:send_max=220.0:send_min=89.0:send_std=35.56500347077646:send_sum=22536.0:sstart_avg=27.67153284671533:sstart_max=90.0:sstart_min=1.0:sstart_std=27.942195976971053:sstart_sum=3791.0],(20695e83-6040-4fee-bb39-083c1b2b59f9_3@MCPsignal.119.192:0.0108344[&&NHX:Sample=rhiztom1:Type=capture:capture_class=c__Alphaproteobacteria:capture_domain=d__Bacteria:capture_family=f__Caulobacteraceae:capture_genus=g__UBA5005:capture_order=o__Caulobacterales:capture_phylum=p__Proteobacteria:capture_species=s__UBA5005 sp002398405:heptad=MCP-36H],(391c2ef1-7fae-43e2-a7f1-5b2710ce9811_3@MCPsignal.482.583:0.00829695[&&NHX:Sample=rhiztom1:Type=capture:besthit=92.0:bitscore=158.0:capture_class=c__Alphaproteobacteria:capture_domain=d__Bacteria:capture_family=f__Rhizobiaceae:capture_genus=g__Allorhizobium:capture_order=o__Rhizobiales:capture_phylum=p__Proteobacteria:capture_species=s__Allorhizobium rosettiformans:evalue=2.8e-50:gapopen=0.0:heptad=MCP-36H:length=100.0:mismatch=8.0:qcovhsp=99.0:qend=100.0:qstart=1.0:ref_name=RS_GCF_003205195.1_protein.faa_NZ_QJRY01000004.1_58@PF00015_full_PFAM.400.592:scovhsp=52.1:send=103.0:sstart=4.0],((42a06b50-1847-55c3-9d6a-d921817e37dd_2@MCPsignal.443.519:0.0192625[&&NHX:Sample=rhizpot3:Type=capture:capture_class=c__Alphaproteobacteria:capture_domain=d__Bacteria:capture_family=f__Rhizobiaceae:capture_genus=g__Allorhizobium:capture_order=o__Rhizobiales:capture_phylum=p__Proteobacteria:capture_species=s__Allorhizobium sp900470155:heptad=MCP-36H],(6a1f7cc0-22f4-4e36-88f2-b6e90d947249_1@MCPsignal.459.560:0.0103125[&&NHX:Sample=rhizpot1:Type=capture:capture_class=c__Alphaproteobacteria:capture_domain=d__Bacteria:capture_family=f__Acetobacteraceae:capture_genus=g__Acidocella:capture_order=o__Acetobacterales:capture_phylum=p__Proteobacteria:capture_species=s__Acidocella sp003137135:heptad=MCP-36H],(3fb189ac-2233-46d1-a06e-a20941f11072_1@MCPsignal.386.447:7e-09[&&NHX:Sample=rhizpot1:Type=capture:capture_class=c__Alphaproteobacteria:capture_domain=d__Bacteria:capture_family=f__Xanthobacteraceae:capture_genus=g__Pseudolabrys:capture_order=o__Rhizobiales:capture_phylum=p__Proteobacteria:capture_species=s__Pseudolabrys sp903839845:heptad=MCP-36H],3efbf790-a599-4818-984f-899c75018ffe_1@MCPsignal.123.230:0.155295[&&NHX:Sample=rhiztom3:Type=capture:besthit=88.0:bitscore=166.0:capture_class=c__Clostridia:capture_domain=d__Bacteria:capture_family=f__Lachnospiraceae:capture_genus=g__COE1:capture_order=o__Lachnospirales:capture_phylum=p__Firmicutes_A:capture_species=s__COE1 sp009774245:evalue=1.6e-53:gapopen=1.0:heptad=MCP-36H:length=108.0:mismatch=12.0:qcovhsp=100.0:qend=107.0:qstart=1.0:ref_name=RS_GCF_009827055.1_protein.faa_NZ_WUMK01000001.1_349@PF00015_full_PFAM.408.588:scovhsp=60.0:send=160.0:sstart=53.0])0.306:0.0856507[&&NHX:Sample_counter=rhizpot1--1||rhiztom3--1:Type_counter=capture--2:besthit_avg=88.0:besthit_max=88.0:besthit_min=88.0:besthit_std=0:besthit_sum=88.0:bitscore_avg=166.0:bitscore_max=166.0:bitscore_min=166.0:bitscore_std=0:bitscore_sum=166.0:capture_class_counter=c__Alphaproteobacteria--1||c__Clostridia--1:capture_domain_counter=d__Bacteria--2:capture_family_counter=f__Lachnospiraceae--1||f__Xanthobacteraceae--1:capture_genus_counter=g__COE1--1||g__Pseudolabrys--1:capture_order_counter=o__Lachnospirales--1||o__Rhizobiales--1:capture_phylum_counter=p__Firmicutes_A--1||p__Proteobacteria--1:capture_species_counter=s__COE1 sp009774245--1||s__Pseudolabrys sp903839845--1:evalue_avg=1.6e-53:evalue_max=1.6e-53:evalue_min=1.6e-53:evalue_std=0:evalue_sum=1.6e-53:gapopen_avg=1.0:gapopen_max=1.0:gapopen_min=1.0:gapopen_std=0:gapopen_sum=1.0:gtdb_class_counter=:gtdb_domain_counter=:gtdb_family_counter=:gtdb_genus_counter=:gtdb_order_counter=:gtdb_phylum_counter=:gtdb_species_counter=:heptad_counter=MCP-36H--2:lbd_counter=:length_avg=108.0:length_max=108.0:length_min=108.0:length_std=0:length_sum=108.0:mismatch_avg=12.0:mismatch_max=12.0:mismatch_min=12.0:mismatch_std=0:mismatch_sum=12.0:name=N599639:qcovhsp_avg=100.0:qcovhsp_max=100.0:qcovhsp_min=100.0:qcovhsp_std=0:qcovhsp_sum=100.0:qend_avg=107.0:qend_max=107.0:qend_min=107.0:qend_std=0:qend_sum=107.0:qstart_avg=1.0:qstart_max=1.0:qstart_min=1.0:qstart_std=0:qstart_sum=1.0:ref_name_counter=RS_GCF_009827055.1_protein.faa_NZ_WUMK01000001.1_349@PF00015_full_PFAM.408.588--1:scovhsp_avg=60.0:scovhsp_max=60.0:scovhsp_min=60.0:scovhsp_std=0:scovhsp_sum=60.0:send_avg=160.0:send_max=160.0:send_min=160.0:send_std=0:send_sum=160.0:sstart_avg=53.0:sstart_max=53.0:sstart_min=53.0:sstart_std=0:sstart_sum=53.0])0.245:0.00635569[&&NHX:Sample_counter=rhizpot1--2||rhiztom3--1:Type_counter=capture--3:besthit_avg=88.0:besthit_max=88.0:besthit_min=88.0:besthit_std=0:besthit_sum=88.0:bitscore_avg=166.0:bitscore_max=166.0:bitscore_min=166.0:bitscore_std=0:bitscore_sum=166.0:capture_class_counter=c__Alphaproteobacteria--2||c__Clostridia--1:capture_domain_counter=d__Bacteria--3:capture_family_counter=f__Acetobacteraceae--1||f__Lachnospiraceae--1||f__Xanthobacteraceae--1:capture_genus_counter=g__Acidocella--1||g__COE1--1||g__Pseudolabrys--1:capture_order_counter=o__Acetobacterales--1||o__Lachnospirales--1||o__Rhizobiales--1:capture_phylum_counter=p__Firmicutes_A--1||p__Proteobacteria--2:capture_species_counter=s__Acidocella sp003137135--1||s__COE1 sp009774245--1||s__Pseudolabrys sp903839845--1:evalue_avg=1.6e-53:evalue_max=1.6e-53:evalue_min=1.6e-53:evalue_std=0:evalue_sum=1.6e-53:gapopen_avg=1.0:gapopen_max=1.0:gapopen_min=1.0:gapopen_std=0:gapopen_sum=1.0:gtdb_class_counter=:gtdb_domain_counter=:gtdb_family_counter=:gtdb_genus_counter=:gtdb_order_counter=:gtdb_phylum_counter=:gtdb_species_counter=:heptad_counter=MCP-36H--3:lbd_counter=:length_avg=108.0:length_max=108.0:length_min=108.0:length_std=0:length_sum=108.0:mismatch_avg=12.0:mismatch_max=12.0:mismatch_min=12.0:mismatch_std=0:mismatch_sum=12.0:name=N599640:qcovhsp_avg=100.0:qcovhsp_max=100.0:qcovhsp_min=100.0:qcovhsp_std=0:qcovhsp_sum=100.0:qend_avg=107.0:qend_max=107.0:qend_min=107.0:qend_std=0:qend_sum=107.0:qstart_avg=1.0:qstart_max=1.0:qstart_min=1.0:qstart_std=0:qstart_sum=1.0:ref_name_counter=RS_GCF_009827055.1_protein.faa_NZ_WUMK01000001.1_349@PF00015_full_PFAM.408.588--1:scovhsp_avg=60.0:scovhsp_max=60.0:scovhsp_min=60.0:scovhsp_std=0:scovhsp_sum=60.0:send_avg=160.0:send_max=160.0:send_min=160.0:send_std=0:send_sum=160.0:sstart_avg=53.0:sstart_max=53.0:sstart_min=53.0:sstart_std=0:sstart_sum=53.0])0.996:0.109618[&&NHX:Sample_counter=rhizpot1--2||rhizpot3--1||rhiztom3--1:Type_counter=capture--4:besthit_avg=88.0:besthit_max=88.0:besthit_min=88.0:besthit_std=0:besthit_sum=88.0:bitscore_avg=166.0:bitscore_max=166.0:bitscore_min=166.0:bitscore_std=0:bitscore_sum=166.0:capture_class_counter=c__Alphaproteobacteria--3||c__Clostridia--1:capture_domain_counter=d__Bacteria--4:capture_family_counter=f__Acetobacteraceae--1||f__Lachnospiraceae--1||f__Rhizobiaceae--1||f__Xanthobacteraceae--1:capture_genus_counter=g__Acidocella--1||g__Allorhizobium--1||g__COE1--1||g__Pseudolabrys--1:capture_order_counter=o__Acetobacterales--1||o__Lachnospirales--1||o__Rhizobiales--2:capture_phylum_counter=p__Firmicutes_A--1||p__Proteobacteria--3:capture_species_counter=s__Acidocella sp003137135--1||s__Allorhizobium sp900470155--1||s__COE1 sp009774245--1||s__Pseudolabrys sp903839845--1:evalue_avg=1.6e-53:evalue_max=1.6e-53:evalue_min=1.6e-53:evalue_std=0:evalue_sum=1.6e-53:gapopen_avg=1.0:gapopen_max=1.0:gapopen_min=1.0:gapopen_std=0:gapopen_sum=1.0:gtdb_class_counter=:gtdb_domain_counter=:gtdb_family_counter=:gtdb_genus_counter=:gtdb_order_counter=:gtdb_phylum_counter=:gtdb_species_counter=:heptad_counter=MCP-36H--4:lbd_counter=:length_avg=108.0:length_max=108.0:length_min=108.0:length_std=0:length_sum=108.0:mismatch_avg=12.0:mismatch_max=12.0:mismatch_min=12.0:mismatch_std=0:mismatch_sum=12.0:name=N599641:qcovhsp_avg=100.0:qcovhsp_max=100.0:qcovhsp_min=100.0:qcovhsp_std=0:qcovhsp_sum=100.0:qend_avg=107.0:qend_max=107.0:qend_min=107.0:qend_std=0:qend_sum=107.0:qstart_avg=1.0:qstart_max=1.0:qstart_min=1.0:qstart_std=0:qstart_sum=1.0:ref_name_counter=RS_GCF_009827055.1_protein.faa_NZ_WUMK01000001.1_349@PF00015_full_PFAM.408.588--1:scovhsp_avg=60.0:scovhsp_max=60.0:scovhsp_min=60.0:scovhsp_std=0:scovhsp_sum=60.0:send_avg=160.0:send_max=160.0:send_min=160.0:send_std=0:send_sum=160.0:sstart_avg=53.0:sstart_max=53.0:sstart_min=53.0:sstart_std=0:sstart_sum=53.0],cf681b58-c0bc-48ef-a054-86f121b83f73_2@MCPsignal.483.584:5e-09[&&NHX:Sample=rhiztom1:Type=capture:besthit=93.0:bitscore=164.0:capture_class=c__Alphaproteobacteria:capture_domain=d__Bacteria:capture_family=f__Rhizobiaceae:capture_genus=g__Allorhizobium:capture_order=o__Rhizobiales:capture_phylum=p__Proteobacteria:capture_species=s__Allorhizobium rosettiformans:evalue=2.1e-52:gapopen=0.0:heptad=MCP-36H:length=100.0:mismatch=7.0:qcovhsp=99.0:qend=100.0:qstart=1.0:ref_name=RS_GCF_003205195.1_protein.faa_NZ_QJRY01000004.1_58@PF00015_full_PFAM.400.592:scovhsp=52.1:send=103.0:sstart=4.0])0:5e-09[&&NHX:Sample_counter=rhizpot1--2||rhizpot3--1||rhiztom1--1||rhiztom3--1:Type_counter=capture--5:besthit_avg=90.5:besthit_max=93.0:besthit_min=88.0:besthit_std=3.5355339059327378:besthit_sum=181.0:bitscore_avg=165.0:bitscore_max=166.0:bitscore_min=164.0:bitscore_std=1.4142135623730951:bitscore_sum=330.0:capture_class_counter=c__Alphaproteobacteria--4||c__Clostridia--1:capture_domain_counter=d__Bacteria--5:capture_family_counter=f__Acetobacteraceae--1||f__Lachnospiraceae--1||f__Rhizobiaceae--2||f__Xanthobacteraceae--1:capture_genus_counter=g__Acidocella--1||g__Allorhizobium--2||g__COE1--1||g__Pseudolabrys--1:capture_order_counter=o__Acetobacterales--1||o__Lachnospirales--1||o__Rhizobiales--3:capture_phylum_counter=p__Firmicutes_A--1||p__Proteobacteria--4:capture_species_counter=s__Acidocella sp003137135--1||s__Allorhizobium rosettiformans--1||s__Allorhizobium sp900470155--1||s__COE1 sp009774245--1||s__Pseudolabrys sp903839845--1:evalue_avg=1.1299999999999999e-52:evalue_max=2.1e-52:evalue_min=1.6e-53:evalue_std=1.371787155501902e-52:evalue_sum=2.2599999999999998e-52:gapopen_avg=0.5:gapopen_max=1.0:gapopen_min=0.0:gapopen_std=0.7071067811865476:gapopen_sum=1.0:gtdb_class_counter=:gtdb_domain_counter=:gtdb_family_counter=:gtdb_genus_counter=:gtdb_order_counter=:gtdb_phylum_counter=:gtdb_species_counter=:heptad_counter=MCP-36H--5:lbd_counter=:length_avg=104.0:length_max=108.0:length_min=100.0:length_std=5.656854249492381:length_sum=208.0:mismatch_avg=9.5:mismatch_max=12.0:mismatch_min=7.0:mismatch_std=3.5355339059327378:mismatch_sum=19.0:name=N599643:qcovhsp_avg=99.5:qcovhsp_max=100.0:qcovhsp_min=99.0:qcovhsp_std=0.7071067811865476:qcovhsp_sum=199.0:qend_avg=103.5:qend_max=107.0:qend_min=100.0:qend_std=4.949747468305833:qend_sum=207.0:qstart_avg=1.0:qstart_max=1.0:qstart_min=1.0:qstart_std=0.0:qstart_sum=2.0:ref_name_counter=RS_GCF_003205195.1_protein.faa_NZ_QJRY01000004.1_58@PF00015_full_PFAM.400.592--1||RS_GCF_009827055.1_protein.faa_NZ_WUMK01000001.1_349@PF00015_full_PFAM.408.588--1:scovhsp_avg=56.05:scovhsp_max=60.0:scovhsp_min=52.1:scovhsp_std=5.586143571373725:scovhsp_sum=112.1:send_avg=131.5:send_max=160.0:send_min=103.0:send_std=40.30508652763321:send_sum=263.0:sstart_avg=28.5:sstart_max=53.0:sstart_min=4.0:sstart_std=34.64823227814083:sstart_sum=57.0])0.856:0.0314378[&&NHX:Sample_counter=rhizpot1--2||rhizpot3--1||rhiztom1--2||rhiztom3--1:Type_counter=capture--6:besthit_avg=91.0:besthit_max=93.0:besthit_min=88.0:besthit_std=2.6457513110645907:besthit_sum=273.0:bitscore_avg=162.66666666666666:bitscore_max=166.0:bitscore_min=158.0:bitscore_std=4.163331998932265:bitscore_sum=488.0:capture_class_counter=c__Alphaproteobacteria--5||c__Clostridia--1:capture_domain_counter=d__Bacteria--6:capture_family_counter=f__Acetobacteraceae--1||f__Lachnospiraceae--1||f__Rhizobiaceae--3||f__Xanthobacteraceae--1:capture_genus_counter=g__Acidocella--1||g__Allorhizobium--3||g__COE1--1||g__Pseudolabrys--1:capture_order_counter=o__Acetobacterales--1||o__Lachnospirales--1||o__Rhizobiales--4:capture_phylum_counter=p__Firmicutes_A--1||p__Proteobacteria--5:capture_species_counter=s__Acidocella sp003137135--1||s__Allorhizobium rosettiformans--2||s__Allorhizobium sp900470155--1||s__COE1 sp009774245--1||s__Pseudolabrys sp903839845--1:evalue_avg=9.408666666666666e-51:evalue_max=2.8e-50:evalue_min=1.6e-53:evalue_std=1.6100859148919146e-50:evalue_sum=2.8226e-50:gapopen_avg=0.3333333333333333:gapopen_max=1.0:gapopen_min=0.0:gapopen_std=0.5773502691896258:gapopen_sum=1.0:gtdb_class_counter=:gtdb_domain_counter=:gtdb_family_counter=:gtdb_genus_counter=:gtdb_order_counter=:gtdb_phylum_counter=:gtdb_species_counter=:heptad_counter=MCP-36H--6:lbd_counter=:length_avg=102.66666666666667:length_max=108.0:length_min=100.0:length_std=4.618802153517006:length_sum=308.0:mismatch_avg=9.0:mismatch_max=12.0:mismatch_min=7.0:mismatch_std=2.6457513110645907:mismatch_sum=27.0:name=N599644:qcovhsp_avg=99.33333333333333:qcovhsp_max=100.0:qcovhsp_min=99.0:qcovhsp_std=0.5773502691896257:qcovhsp_sum=298.0:qend_avg=102.33333333333333:qend_max=107.0:qend_min=100.0:qend_std=4.041451884327381:qend_sum=307.0:qstart_avg=1.0:qstart_max=1.0:qstart_min=1.0:qstart_std=0.0:qstart_sum=3.0:ref_name_counter=RS_GCF_003205195.1_protein.faa_NZ_QJRY01000004.1_58@PF00015_full_PFAM.400.592--2||RS_GCF_009827055.1_protein.faa_NZ_WUMK01000001.1_349@PF00015_full_PFAM.408.588--1:scovhsp_avg=54.73333333333333:scovhsp_max=60.0:scovhsp_min=52.1:scovhsp_std=4.561067126598043:scovhsp_sum=164.2:send_avg=122.0:send_max=160.0:send_min=103.0:send_std=32.90896534380867:send_sum=366.0:sstart_avg=20.333333333333332:sstart_max=53.0:sstart_min=4.0:sstart_std=28.290163190291665:sstart_sum=61.0])0.9:0.0921018[&&NHX:Sample_counter=rhizpot1--2||rhizpot3--1||rhiztom1--3||rhiztom3--1:Type_counter=capture--7:besthit_avg=91.0:besthit_max=93.0:besthit_min=88.0:besthit_std=2.6457513110645907:besthit_sum=273.0:bitscore_avg=162.66666666666666:bitscore_max=166.0:bitscore_min=158.0:bitscore_std=4.163331998932266:bitscore_sum=488.0:capture_class_counter=c__Alphaproteobacteria--6||c__Clostridia--1:capture_domain_counter=d__Bacteria--7:capture_family_counter=f__Acetobacteraceae--1||f__Caulobacteraceae--1||f__Lachnospiraceae--1||f__Rhizobiaceae--3||f__Xanthobacteraceae--1:capture_genus_counter=g__Acidocella--1||g__Allorhizobium--3||g__COE1--1||g__Pseudolabrys--1||g__UBA5005--1:capture_order_counter=o__Acetobacterales--1||o__Caulobacterales--1||o__Lachnospirales--1||o__Rhizobiales--4:capture_phylum_counter=p__Firmicutes_A--1||p__Proteobacteria--6:capture_species_counter=s__Acidocella sp003137135--1||s__Allorhizobium rosettiformans--2||s__Allorhizobium sp900470155--1||s__COE1 sp009774245--1||s__Pseudolabrys sp903839845--1||s__UBA5005 sp002398405--1:evalue_avg=9.408666666666666e-51:evalue_max=2.8e-50:evalue_min=1.6e-53:evalue_std=1.6100859148919146e-50:evalue_sum=2.8226e-50:gapopen_avg=0.3333333333333333:gapopen_max=1.0:gapopen_min=0.0:gapopen_std=0.5773502691896258:gapopen_sum=1.0:gtdb_class_counter=:gtdb_domain_counter=:gtdb_family_counter=:gtdb_genus_counter=:gtdb_order_counter=:gtdb_phylum_counter=:gtdb_species_counter=:heptad_counter=MCP-36H--7:lbd_counter=:length_avg=102.66666666666667:length_max=108.0:length_min=100.0:length_std=4.618802153517006:length_sum=308.0:mismatch_avg=9.0:mismatch_max=12.0:mismatch_min=7.0:mismatch_std=2.6457513110645907:mismatch_sum=27.0:name=N599645:qcovhsp_avg=99.33333333333333:qcovhsp_max=100.0:qcovhsp_min=99.0:qcovhsp_std=0.5773502691896257:qcovhsp_sum=298.0:qend_avg=102.33333333333333:qend_max=107.0:qend_min=100.0:qend_std=4.041451884327381:qend_sum=307.0:qstart_avg=1.0:qstart_max=1.0:qstart_min=1.0:qstart_std=0.0:qstart_sum=3.0:ref_name_counter=RS_GCF_003205195.1_protein.faa_NZ_QJRY01000004.1_58@PF00015_full_PFAM.400.592--2||RS_GCF_009827055.1_protein.faa_NZ_WUMK01000001.1_349@PF00015_full_PFAM.408.588--1:scovhsp_avg=54.73333333333333:scovhsp_max=60.0:scovhsp_min=52.1:scovhsp_std=4.561067126598043:scovhsp_sum=164.2:send_avg=122.0:send_max=160.0:send_min=103.0:send_std=32.90896534380867:send_sum=366.0:sstart_avg=20.333333333333332:sstart_max=53.0:sstart_min=4.0:sstart_std=28.290163190291665:sstart_sum=61.0])0.923:0.0651964[&&NHX:Sample_counter=rhizpot1--36||rhizpot2--11||rhizpot3--40||rhiztom1--69||rhiztom2--24||rhiztom3--77:Type_counter=GTDB--239||capture--257:besthit_avg=88.53071428571428:besthit_max=100.0:besthit_min=54.5:besthit_std=10.5140597641223:besthit_sum=12394.3:bitscore_avg=211.53571428571428:bitscore_max=276.0:bitscore_min=120.0:bitscore_std=40.47744033094383:bitscore_sum=29615.0:capture_class_counter=c__Alphaproteobacteria--198||c__Chloroflexia--1||c__Clostridia--3||c__Desulfobacteria--1||c__Desulfobulbia--1||c__Desulfuromonadia--8||c__Gammaproteobacteria--25||c__Gemmatimonadetes--3||c__Kiritimatiellae--1||c__Lentisphaeria--2||c__Phycisphaerae--2||c__Planctomycetia--6||c__Polyangia--5||c__Syntrophia--1:capture_domain_counter=d__Bacteria--257:capture_family_counter=f__Acetobacteraceae--1||f__Anaerohalosphaeraceae--2||f__Azospirillaceae--2||f__Beijerinckiaceae--1||f__Burkholderiaceae--5||f__CAIVKH01--1||f__Caulobacteraceae--58||f__Chromatiaceae--1||f__Desulfatibacillaceae--1||f__Desulfobulbaceae--1||f__Desulfuromonadaceae--1||f__Enterobacteriaceae--3||f__Gemmataceae--4||f__Gemmatimonadaceae--3||f__HTCC5015--1||f__Halomonadaceae--4||f__JAHJQQ01--3||f__Lachnospiraceae--2||f__Lacipirellulaceae--2||f__Magnetospirillaceae--1||f__Natronospirillaceae--1||f__Polyangiaceae--5||f__Pseudomonadaceae--3||f__Pseudopelobacteraceae--1||f__Rhizobiaceae--117||f__Rhodanobacteraceae--1||f__Rhodocyclaceae--1||f__Rhodospirillaceae--1||f__Roseiflexaceae--1||f__Ruminococcaceae--1||f__Smithellaceae--1||f__Sneathiellaceae--1||f__Sphingomonadaceae--3||f__Syntrophotaleaceae--6||f__Thalassospiraceae--1||f__Vibrionaceae--2||f__Victivallaceae--2||f__Xanthobacteraceae--12:capture_genus_counter=g__Acerihabitans--1||g__Acidocella--1||g__Acidovorax--2||g__Agrobacterium--64||g__Allorhizobium--7||g__Alpha-05--1||g__Azonexus--1||g__Azorhizobium--1||g__Azospirillum--2||g__Bradyrhizobium--10||g__CAIPAT01--2||g__CAIVKH01--1||g__COE1--1||g__Caulobacter--11||g__Curvibacter--2||g__DRLX01--1||g__Desulfatibacillum--1||g__Desulfuromonas--1||g__Dyella_B--1||g__Ensifer--1||g__Ensifer_A--1||g__Erythrobacter--2||g__Gemmata--4||g__Gynuella--1||g__HTCC5015--1||g__Halomonas--3||g__JACRCG01--1||g__JAHJQQ01--3||g__Jiella--1||g__Lacipirellula--2||g__MGBC120314--1||g__Marinospirillum--1||g__Microvirga--1||g__Neorhizobium--4||g__Palsa-881--14||g__Pararhizobium--1||g__Phaeospirillum--1||g__Phenylobacterium--22||g__Pseudohoeflea--1||g__Pseudolabrys--1||g__Pseudomonas_A--1||g__Pseudomonas_E--2||g__Rhizobium--7||g__Rhizobium_A--14||g__Rhodoferax--1||g__Roseiflexus--1||g__Ruminiclostridium_E--1||g__SCN-70-22--3||g__SYFR01--5||g__Serratia--2||g__Shinella--15||g__Sinorhizobium--1||g__Sneathiella--1||g__Sphingomonas--1||g__Syntrophotalea--6||g__Thalassospira--1||g__Thermochromatium--1||g__UBA5005--11||g__UBA7708--2||g__UBA8904--1||g__Vibrio--2:capture_order_counter=o__Acetobacterales--1||o__Azospirillales--2||o__Burkholderiales--6||o__Caulobacterales--58||o__Chloroflexales--1||o__Chromatiales--1||o__Desulfobacterales--1||o__Desulfobulbales--1||o__Desulfuromonadales--7||o__Enterobacterales--5||o__Gemmatales--4||o__Gemmatimonadales--3||o__Geobacterales--1||o__HTCC5015--1||o__JAHJQQ01--3||o__LD1-PB3--1||o__Lachnospirales--2||o__Oscillospirales--1||o__Pirellulales--2||o__Polyangiales--5||o__Pseudomonadales--8||o__Rhizobiales--130||o__Rhodospirillales--3||o__Sedimentisphaerales--2||o__Sneathiellales--1||o__Sphingomonadales--3||o__Syntrophales--1||o__Victivallales--2||o__Xanthomonadales--1:capture_phylum_counter=p__Chloroflexota--1||p__Desulfobacterota--11||p__Firmicutes_A--3||p__Gemmatimonadota--3||p__Myxococcota--5||p__Planctomycetota--8||p__Proteobacteria--223||p__Verrucomicrobiota--3:capture_species_counter=s__Acerihabitans sp015654925--1||s__Acidocella sp003137135--1||s__Acidovorax facilis--1||s__Acidovorax sp001714725--1||s__Agrobacterium bohemicum--1||s__Agrobacterium salinitolerans--56||s__Agrobacterium sp014851585--1||s__Agrobacterium sp900013535--6||s__Allorhizobium rosettiformans--5||s__Allorhizobium sp900470155--2||s__Alpha-05 sp002307145--1||s__Azonexus aromaticus_A--1||s__Azorhizobium caulinodans--1||s__Azospirillum picis--2||s__Bradyrhizobium denitrificans--3||s__Bradyrhizobium elkanii_A--2||s__Bradyrhizobium sp000026145--1||s__Bradyrhizobium sp000617845--1||s__Bradyrhizobium sp016219575--2||s__Bradyrhizobium sp018398895--1||s__CAIPAT01 sp903863035--2||s__CAIVKH01 sp903906425--1||s__COE1 sp009774245--1||s__Caulobacter sp001556515--10||s__Caulobacter sp014378155--1||s__Curvibacter lanceolatus--2||s__DRLX01 sp015489765--1||s__Desulfatibacillum alkenivorans--1||s__Desulfuromonas acetoxidans--1||s__Dyella_B caseinilytica--1||s__Ensifer adhaerens--1||s__Ensifer_A adhaerens_A--1||s__Erythrobacter sp001557115--2||s__Gemmata massiliana--4||s__Gynuella sunshinyii--1||s__HTCC5015 sp000155715--1||s__Halomonas azerbaijanica--3||s__JACRCG01 sp903925005--1||s__JAHJQQ01 sp016218375--3||s__Jiella endophytica--1||s__Lacipirellula parvula--2||s__MGBC120314 sp910584325--1||s__Marinospirillum perlucidum--1||s__Microvirga mediterraneensis--1||s__Neorhizobium soli--2||s__Neorhizobium sp900472395--2||s__Palsa-881 sp018241335--14||s__Pararhizobium sp900474095--1||s__Phaeospirillum sp903853455--1||s__Phenylobacterium sp001557235--10||s__Phenylobacterium sp002441055--12||s__Pseudohoeflea sp002707605--1||s__Pseudolabrys sp903839845--1||s__Pseudomonas_A sp003488145--1||s__Pseudomonas_E sp004011755--1||s__Pseudomonas_E sp900585815--1||s__Rhizobium esperanzae_A--1||s__Rhizobium leguminosarum_M--3||s__Rhizobium sp900472605--3||s__Rhizobium_A rhizoryzae--14||s__Rhodoferax sp018619435--1||s__Roseiflexus sp017743475--1||s__Ruminiclostridium_E sp017942025--1||s__SCN-70-22 sp016794835--3||s__SYFR01 sp005800325--5||s__Serratia marcescens_K--2||s__Shinella sp001262505--15||s__Sinorhizobium alkalisoli--1||s__Sneathiella sp002428885--1||s__Sphingomonas sp018240825--1||s__Syntrophotalea sp002452265--6||s__Thalassospira lucentensis--1||s__Thermochromatium tepidum--1||s__UBA5005 sp002398405--11||s__UBA7708 sp002482415--2||s__UBA8904 sp018436925--1||s__Vibrio quintilis--1||s__Vibrio sinaloensis_B--1:evalue_avg=1.326500927579655e-36:evalue_max=1.68e-34:evalue_min=1.15e-95:evalue_std=1.4244818176993257e-35:evalue_sum=1.857101298611517e-34:gapopen_avg=0.1357142857142857:gapopen_max=1.0:gapopen_min=0.0:gapopen_std=0.34371466930459865:gapopen_sum=19.0:gtdb_class_counter=c__Alphaproteobacteria--239:gtdb_domain_counter=d__Bacteria--239:gtdb_family_counter=f__Rhizobiaceae--239:gtdb_genus_counter=g__Agrobacterium--34||g__Allorhizobium--93||g__DUSC01--2||g__Ensifer--6||g__Ensifer_A--1||g__FKL33--2||g__Fulvimarina--1||g__Gellertiella--1||g__Hoeflea--1||g__Mesorhizobium_E--4||g__Mycoplana--2||g__Neorhizobium--21||g__Oricola--1||g__Pararhizobium--16||g__RU20A--2||g__Rhizobium--35||g__Rhizobium_A--5||g__Rhizobium_B--2||g__Shinella--9||g__Zhengella--1:gtdb_order_counter=o__Rhizobiales--239:gtdb_phylum_counter=p__Proteobacteria--239:gtdb_species_counter=s__Agrobacterium arsenijevicii--1||s__Agrobacterium bohemicum--1||s__Agrobacterium cavarae--1||s__Agrobacterium deltaense--1||s__Agrobacterium fabacearum--1||s__Agrobacterium fabrum--1||s__Agrobacterium fabrum_A--1||s__Agrobacterium larrymoorei--2||s__Agrobacterium larrymoorei_A--1||s__Agrobacterium nepotum--1||s__Agrobacterium oryzihabitans--2||s__Agrobacterium pusense--1||s__Agrobacterium rhizogenes_A--1||s__Agrobacterium rhizogenes_B--1||s__Agrobacterium rubi--1||s__Agrobacterium salinitolerans--1||s__Agrobacterium skierniewicense--1||s__Agrobacterium sp001422245--1||s__Agrobacterium sp005938205--1||s__Agrobacterium sp014851585--1||s__Agrobacterium sp900012615--1||s__Agrobacterium sp900012625--1||s__Agrobacterium sp900013535--2||s__Agrobacterium sp900468015--1||s__Agrobacterium sp900468285--1||s__Agrobacterium sp900472925--1||s__Agrobacterium tumefaciens--1||s__Agrobacterium tumefaciens_B--1||s__Agrobacterium tumefaciens_C--1||s__Agrobacterium tumefaciens_H--1||s__Agrobacterium tumefaciens_I--1||s__Allorhizobium albertimagni--2||s__Allorhizobium daejeonense--2||s__Allorhizobium desertarenae--2||s__Allorhizobium glycinendophyticum--1||s__Allorhizobium halophytocola--2||s__Allorhizobium ipomoeae--3||s__Allorhizobium naphthalenivorans--2||s__Allorhizobium oryziradicis--2||s__Allorhizobium rhizophilum--3||s__Allorhizobium rosettiformans--2||s__Allorhizobium selenitireducens--1||s__Allorhizobium sp000247475--1||s__Allorhizobium sp001296045--3||s__Allorhizobium sp001429245--2||s__Allorhizobium sp001713475--2||s__Allorhizobium sp001724035--3||s__Allorhizobium sp002600635--1||s__Allorhizobium sp002796995--2||s__Allorhizobium sp002855515--5||s__Allorhizobium sp003248775--1||s__Allorhizobium sp003501385--2||s__Allorhizobium sp003527225--1||s__Allorhizobium sp012927355--2||s__Allorhizobium sp014237835--2||s__Allorhizobium sp017599385--1||s__Allorhizobium sp900156055--2||s__Allorhizobium sp900176345--2||s__Allorhizobium sp900466945--3||s__Allorhizobium sp900470155--2||s__Allorhizobium sp900473745--3||s__Allorhizobium sp900473805--2||s__Allorhizobium sp902706095--4||s__Allorhizobium taibaishanense--2||s__Allorhizobium terrae--2||s__Allorhizobium undicola--2||s__Allorhizobium vitis--2||s__Allorhizobium vitis_A--4||s__Allorhizobium vitis_B--3||s__Allorhizobium vitis_D--4||s__Allorhizobium vitis_E--2||s__Allorhizobium vitis_F--2||s__Allorhizobium wuzhouense--2||s__DUSC01 sp008933895--1||s__DUSC01 sp012842935--1||s__Ensifer adhaerens--1||s__Ensifer adhaerens_D--1||s__Ensifer adhaerens_E--1||s__Ensifer sp000799055--1||s__Ensifer sp001695835--1||s__Ensifer sp900469595--1||s__Ensifer_A sp900466575--1||s__FKL33 sp005222915--1||s__FKL33 sp014158035--1||s__Fulvimarina endophytica--1||s__Gellertiella hungarica--1||s__Hoeflea sp018829385--1||s__Mesorhizobium_E carbonis--1||s__Mesorhizobium_E oceanicum--2||s__Mesorhizobium_E sp014495845--1||s__Mycoplana rhizolycopersici--1||s__Mycoplana subbaraonis--1||s__Neorhizobium cellulosilyticum--2||s__Neorhizobium cerealis--1||s__Neorhizobium deserti--1||s__Neorhizobium smilacinae--1||s__Neorhizobium soli--1||s__Neorhizobium sp000282095--1||s__Neorhizobium sp002376235--1||s__Neorhizobium sp002431175--1||s__Neorhizobium sp002500765--1||s__Neorhizobium sp003597675--1||s__Neorhizobium sp004343585--1||s__Neorhizobium sp900111905--2||s__Neorhizobium sp900469345--1||s__Neorhizobium sp900469445--1||s__Neorhizobium sp900471605--1||s__Neorhizobium sp900472395--1||s__Neorhizobium sp900472675--1||s__Neorhizobium sp902167985--1||s__Neorhizobium wenxiniae--1||s__Oricola sp002706335--1||s__Pararhizobium sp001424045--3||s__Pararhizobium sp001424065--4||s__Pararhizobium sp003217095--2||s__Pararhizobium sp900067135--3||s__Pararhizobium sp900111275--2||s__Pararhizobium sp900467185--2||s__RU20A sp900155885--2||s__Rhizobium album--3||s__Rhizobium grahamii--1||s__Rhizobium grahamii_A--1||s__Rhizobium leguminosarum_E--1||s__Rhizobium metallidurans--1||s__Rhizobium sp000377565--1||s__Rhizobium sp000746265--1||s__Rhizobium sp000746385--2||s__Rhizobium sp000799775--1||s__Rhizobium sp001429725--1||s__Rhizobium sp002531905--1||s__Rhizobium sp007000325--1||s__Rhizobium sp012641435--1||s__Rhizobium sp017305935--2||s__Rhizobium sp017741815--1||s__Rhizobium sp900465665--1||s__Rhizobium sp900465675--1||s__Rhizobium sp900466475--1||s__Rhizobium sp900466605--1||s__Rhizobium sp900467745--1||s__Rhizobium sp900468535--1||s__Rhizobium sp900468685--1||s__Rhizobium sp900470805--1||s__Rhizobium sp900471925--1||s__Rhizobium sp900472605--1||s__Rhizobium sp900472625--1||s__Rhizobium sp900489925--1||s__Rhizobium sp902706285--2||s__Rhizobium tropici_A--1||s__Rhizobium tumorigenes--1||s__Rhizobium_A rhizoryzae--3||s__Rhizobium_A sp005222835--2||s__Rhizobium_B borbori--2||s__Shinella granuli--1||s__Shinella kummerowiae--1||s__Shinella sp001262505--1||s__Shinella sp001713395--1||s__Shinella sp002364745--1||s__Shinella sp003432075--1||s__Shinella sp004514435--1||s__Shinella sp016839145--1||s__Shinella zoogloeoides--1||s__Zhengella mangrovi--1:heptad_counter=MCP-36H--496:lbd_counter=PAS_3--1||PAS_9--5:lca_tree=f__Rhizobiaceae:length_avg=137.12142857142857:length_max=156.0:length_min=89.0:length_std=19.310215679768515:length_sum=19197.0:mismatch_avg=15.835714285714285:mismatch_max=69.0:mismatch_min=0.0:mismatch_std=15.450366443134369:mismatch_sum=2217.0:name=N599646:qcovhsp_avg=99.19642857142857:qcovhsp_max=100.0:qcovhsp_min=96.0:qcovhsp_std=1.072844046159198:qcovhsp_sum=13887.5:qend_avg=137.86428571428573:qend_max=156.0:qend_min=90.0:qend_std=19.465967614520956:qend_sum=19301.0:qstart_avg=1.85:qstart_max=7.0:qstart_min=1.0:qstart_std=1.444040095898016:qstart_sum=259.0:ref_name_counter=GB_GCA_002364745.1_protein.faa_DEZG01000014.1_46@PF00015_full_PFAM.291.545--17||GB_GCA_017744915.1_protein.faa_JAGIAH010000001.1_194@PF00015_full_PFAM.341.547--8||GB_GCA_900466575.1_protein.faa_UBMP01000031.1_44@PF00015_full_PFAM.398.571--1||GB_GCA_900468285.1_protein.faa_UBTF01000006.1_119@PF00015_full_PFAM.398.574--1||GB_GCA_900470155.1_protein.faa_UBZT01000009.1_571@PF00015_full_PFAM.307.562--1||GB_GCA_900472925.1_protein.faa_UCJU01000031.1_125@PF00015_full_PFAM.394.569--1||GB_GCA_900473745.1_protein.faa_UCMW01000025.1_35@PF00015_full_PFAM.243.422--1||RS_GCF_000518785.1_protein.faa_NZ_JAEG01000006.1_395@PF00015_full_PFAM.412.572--2||RS_GCF_000799755.1_protein.faa_NZ_JUHI01000004.1_310@PF00015_full_PFAM.361.535--6||RS_GCF_000834635.1_protein.faa_NZ_JXQV01000009.1_510@PF00015_full_PFAM.407.574--4||RS_GCF_001296045.1_protein.faa_NZ_LJHS01000019.1_24@PF00015_full_PFAM.355.523--1||RS_GCF_001423425.1_protein.faa_NZ_LMNX01000004.1_261@PF00015_full_PFAM.351.523--2||RS_GCF_001429245.1_protein.faa_NZ_LMJE01000007.1_900@PF00015_full_PFAM.408.604--1||RS_GCF_001713395.1_protein.faa_NZ_CP016450.1_2208@PF00015_full_PFAM.546.717--1||RS_GCF_001713475.1_protein.faa_NZ_CP016499.1_1689@PF00015_full_PFAM.358.528--5||RS_GCF_002008225.1_protein.faa_NZ_MRDH01000037.1_68@PF00015_full_PFAM.357.565--23||RS_GCF_002078505.1_protein.faa_NZ_LUAV01000014.1_331@PF00015_full_PFAM.429.611--3||RS_GCF_002288525.1_protein.faa_NZ_CP023068.1_886@PF00015_full_PFAM.606.791--1||RS_GCF_002896715.1_protein.faa_NZ_PGEL01000028.1_669@PF00015_full_PFAM.397.587--1||RS_GCF_002943835.1_protein.faa_NZ_CP026925.1_328@PF00015_full_PFAM.355.555--5||RS_GCF_002968635.1_protein.faa_NZ_PVBN01000010.1_102@PF00015_full_PFAM.431.615--1||RS_GCF_003122325.1_protein.faa_NZ_QFBC01000009.1_49@PF00015_full_PFAM.531.697--1||RS_GCF_003205195.1_protein.faa_NZ_QJRY01000004.1_58@PF00015_full_PFAM.400.592--2||RS_GCF_003574625.1_protein.faa_NZ_QNUJ01000001.1_101@PF00015_full_PFAM.549.720--3||RS_GCF_004514435.1_protein.faa_NZ_MYFQ01000011.1_97@PF00015_full_PFAM.285.542--11||RS_GCF_004912145.1_protein.faa_NZ_STGT01000002.1_355@PF00015_full_PFAM.408.577--2||RS_GCF_005221385.1_protein.faa_NZ_CP039904.1_355@PF00015_full_PFAM.342.557--6||RS_GCF_005222835.1_protein.faa_NZ_STGA01000028.1_50@PF00015_full_PFAM.126.343--3||RS_GCF_009827055.1_protein.faa_NZ_WUMK01000001.1_307@PF00015_full_PFAM.297.555--6||RS_GCF_009827055.1_protein.faa_NZ_WUMK01000001.1_349@PF00015_full_PFAM.408.588--1||RS_GCF_011046895.1_protein.faa_NZ_CP049250.1_665@PF00015_full_PFAM.296.555--1||RS_GCF_012927355.1_protein.faa_NZ_JABBGK010000001.1_54@PF00015_full_PFAM.408.571--5||RS_GCF_013240295.1_protein.faa_NZ_JABETK010000004.1_184@PF00015_full_PFAM.291.495--1||RS_GCF_014851585.1_protein.faa_NZ_JACVAB010000001.1_769@PF00015_full_PFAM.350.529--1||RS_GCF_016839145.1_protein.faa_NZ_CP069303.1_2714@PF00015_full_PFAM.399.573--1||RS_GCF_900111905.1_protein.faa_NZ_FOKM01000009.1_222@PF00015_full_PFAM.354.541--1||RS_GCF_900176345.1_protein.faa_NZ_FWXU01000013.1_88@PF00015_full_PFAM.353.539--5||RS_GCF_900492205.1_protein.faa_NZ_UEYQ01000001.1_33@PF00015_full_PFAM.421.597--1||RS_GCF_902706285.1_protein.faa_NZ_CACSKD010000015.1_75@PF00015_full_PFAM.412.572--3:scovhsp_avg=67.63642857142857:scovhsp_max=92.6:scovhsp_min=50.8:scovhsp_std=12.327253603205335:scovhsp_sum=9469.099999999999:send_avg=163.5857142857143:send_max=220.0:send_min=89.0:send_std=35.934590000150706:send_sum=22902.0:sstart_avg=27.514285714285716:sstart_max=90.0:sstart_min=1.0:sstart_std=27.866972203199527:sstart_sum=3852.0],((((9998b529-01b8-4513-a91b-31a9bbcb337b_2@MCPsignal.151.210:0.0271899[&&NHX:Sample=rhiztom3:Type=capture:besthit=94.7:bitscore=97.8:capture_class=c__Alphaproteobacteria:capture_domain=d__Bacteria:capture_family=f__Caulobacteraceae:capture_genus=g__Caulobacter:capture_order=o__Caulobacterales:capture_phylum=p__Proteobacteria:capture_species=s__Caulobacter sp001556515:evalue=3.57e-28:gapopen=0.0:heptad=MCP-36H:length=57.0:mismatch=3.0:qcovhsp=96.6:qend=58.0:qstart=2.0:ref_name=GB_GCA_902167985.1_protein.faa_CABHNZ010000003.1_165@PF00015_full_PFAM.560.661:scovhsp=56.4:send=81.0:sstart=25.0],(60bb1258-8836-475c-baa0-0a968686ed0b_6@MCPsignal.161.229:5e-09[&&NHX:Sample=rhiztom3:Type=capture:capture_class=c__Clostridia:capture_domain=d__Bacteria:capture_family=f__Lachnospiraceae:capture_genus=g__Acetatifactor:capture_order=o__Lachnospirales:capture_phylum=p__Firmicutes_A:capture_species=s__Acetatifactor sp910586215:heptad=MCP-36H],(b7ecdc74-a5a5-51d2-afd4-584055682fb9_4@MCPsignal.15.84:5e-09[&&NHX:Sample=rhiztom1:Type=capture:capture_class=c__Alphaproteobacteria:capture_domain=d__Bacteria:capture_family=f__Caulobacteraceae:capture_genus=g__Caulobacter:capture_order=o__Caulobacterales:capture_phylum=p__Proteobacteria:capture_species=s__Caulobacter sp001556515:heptad=MCP-36H],((a3ed8256-cb87-4546-81ca-ecf3d4c78484_5@MCPsignal.127.270:0.00534209[&&NHX:Sample=rhiztom1:Type=capture:capture_class=c__Alphaproteobacteria:capture_domain=d__Bacteria:capture_family=f__Caulobacteraceae:capture_genus=g__Caulobacter:capture_order=o__Caulobacterales:capture_phylum=p__Proteobacteria:capture_species=s__Caulobacter sp001556515:heptad=MCP-36H],(66e4df9d-9006-47c1-9786-dda840e5beee_6@MCPsignal.237.383:5e-09[&&NHX:Sample=rhiztom3:Type=capture:besthit=67.1:bitscore=153.0:capture_class=c__Alphaproteobacteria:capture_domain=d__Bacteria:capture_family=f__Caulobacteraceae:capture_genus=g__Caulobacter:capture_order=o__Caulobacterales:capture_phylum=p__Proteobacteria:capture_species=s__Caulobacter sp001556515:evalue=1.48e-47:gapopen=0.0:heptad=MCP-36H:length=146.0:mismatch=48.0:qcovhsp=100.0:qend=146.0:qstart=1.0:ref_name=RS_GCF_001424065.1_protein.faa_NZ_LMQE01000005.1_126@PF00015_full_PFAM.266.445:scovhsp=81.6:send=154.0:sstart=9.0],ef2882c5-f24d-4205-9bd5-a81fcede8887_4@MCPsignal.23.142:0.0074777[&&NHX:Sample=rhiztom2:Type=capture:besthit=74.8:bitscore=127.0:capture_class=c__Gammaproteobacteria:capture_domain=d__Bacteria:capture_family=f__JAHJQQ01:capture_genus=g__JAHJQQ01:capture_order=o__JAHJQQ01:capture_phylum=p__Proteobacteria:capture_species=s__JAHJQQ01 sp016218375:evalue=9.15e-38:gapopen=0.0:heptad=MCP-36H:length=119.0:mismatch=30.0:qcovhsp=100.0:qend=119.0:qstart=1.0:ref_name=RS_GCF_001296045.1_protein.faa_NZ_LJHS01000005.1_288@PF00015_full_PFAM.398.572:scovhsp=68.4:send=161.0:sstart=43.0])0:5e-09[&&NHX:Sample_counter=rhiztom2--1||rhiztom3--1:Type_counter=capture--2:besthit_avg=70.94999999999999:besthit_max=74.8:besthit_min=67.1:besthit_std=5.444722215136418:besthit_sum=141.89999999999998:bitscore_avg=140.0:bitscore_max=153.0:bitscore_min=127.0:bitscore_std=18.384776310850235:bitscore_sum=280.0:capture_class_counter=c__Alphaproteobacteria--1||c__Gammaproteobacteria--1:capture_domain_counter=d__Bacteria--2:capture_family_counter=f__Caulobacteraceae--1||f__JAHJQQ01--1:capture_genus_counter=g__Caulobacter--1||g__JAHJQQ01--1:capture_order_counter=o__Caulobacterales--1||o__JAHJQQ01--1:capture_phylum_counter=p__Proteobacteria--2:capture_species_counter=s__Caulobacter sp001556515--1||s__JAHJQQ01 sp016218375--1:evalue_avg=4.57500000074e-38:evalue_max=9.15e-38:evalue_min=1.48e-47:evalue_std=6.470027046810392e-38:evalue_sum=9.15000000148e-38:gapopen_avg=0.0:gapopen_max=0.0:gapopen_min=0.0:gapopen_std=0.0:gapopen_sum=0.0:gtdb_class_counter=:gtdb_domain_counter=:gtdb_family_counter=:gtdb_genus_counter=:gtdb_order_counter=:gtdb_phylum_counter=:gtdb_species_counter=:heptad_counter=MCP-36H--2:lbd_counter=:length_avg=132.5:length_max=146.0:length_min=119.0:length_std=19.091883092036785:length_sum=265.0:mismatch_avg=39.0:mismatch_max=48.0:mismatch_min=30.0:mismatch_std=12.727922061357855:mismatch_sum=78.0:name=N599653:qcovhsp_avg=100.0:qcovhsp_max=100.0:qcovhsp_min=100.0:qcovhsp_std=0.0:qcovhsp_sum=200.0:qend_avg=132.5:qend_max=146.0:qend_min=119.0:qend_std=19.091883092036785:qend_sum=265.0:qstart_avg=1.0:qstart_max=1.0:qstart_min=1.0:qstart_std=0.0:qstart_sum=2.0:ref_name_counter=RS_GCF_001296045.1_protein.faa_NZ_LJHS01000005.1_288@PF00015_full_PFAM.398.572--1||RS_GCF_001424065.1_protein.faa_NZ_LMQE01000005.1_126@PF00015_full_PFAM.266.445--1:scovhsp_avg=75.0:scovhsp_max=81.6:scovhsp_min=68.4:scovhsp_std=9.33380951166242:scovhsp_sum=150.0:send_avg=157.5:send_max=161.0:send_min=154.0:send_std=4.949747468305833:send_sum=315.0:sstart_avg=26.0:sstart_max=43.0:sstart_min=9.0:sstart_std=24.041630560342615:sstart_sum=52.0])0:5e-09[&&NHX:Sample_counter=rhiztom1--1||rhiztom2--1||rhiztom3--1:Type_counter=capture--3:besthit_avg=70.94999999999999:besthit_max=74.8:besthit_min=67.1:besthit_std=5.444722215136418:besthit_sum=141.89999999999998:bitscore_avg=140.0:bitscore_max=153.0:bitscore_min=127.0:bitscore_std=18.384776310850235:bitscore_sum=280.0:capture_class_counter=c__Alphaproteobacteria--2||c__Gammaproteobacteria--1:capture_domain_counter=d__Bacteria--3:capture_family_counter=f__Caulobacteraceae--2||f__JAHJQQ01--1:capture_genus_counter=g__Caulobacter--2||g__JAHJQQ01--1:capture_order_counter=o__Caulobacterales--2||o__JAHJQQ01--1:capture_phylum_counter=p__Proteobacteria--3:capture_species_counter=s__Caulobacter sp001556515--2||s__JAHJQQ01 sp016218375--1:evalue_avg=4.57500000074e-38:evalue_max=9.15e-38:evalue_min=1.48e-47:evalue_std=6.470027046810392e-38:evalue_sum=9.15000000148e-38:gapopen_avg=0.0:gapopen_max=0.0:gapopen_min=0.0:gapopen_std=0.0:gapopen_sum=0.0:gtdb_class_counter=:gtdb_domain_counter=:gtdb_family_counter=:gtdb_genus_counter=:gtdb_order_counter=:gtdb_phylum_counter=:gtdb_species_counter=:heptad_counter=MCP-36H--3:lbd_counter=:length_avg=132.5:length_max=146.0:length_min=119.0:length_std=19.091883092036785:length_sum=265.0:mismatch_avg=39.0:mismatch_max=48.0:mismatch_min=30.0:mismatch_std=12.727922061357855:mismatch_sum=78.0:name=N599654:qcovhsp_avg=100.0:qcovhsp_max=100.0:qcovhsp_min=100.0:qcovhsp_std=0.0:qcovhsp_sum=200.0:qend_avg=132.5:qend_max=146.0:qend_min=119.0:qend_std=19.091883092036785:qend_sum=265.0:qstart_avg=1.0:qstart_max=1.0:qstart_min=1.0:qstart_std=0.0:qstart_sum=2.0:ref_name_counter=RS_GCF_001296045.1_protein.faa_NZ_LJHS01000005.1_288@PF00015_full_PFAM.398.572--1||RS_GCF_001424065.1_protein.faa_NZ_LMQE01000005.1_126@PF00015_full_PFAM.266.445--1:scovhsp_avg=75.0:scovhsp_max=81.6:scovhsp_min=68.4:scovhsp_std=9.33380951166242:scovhsp_sum=150.0:send_avg=157.5:send_max=161.0:send_min=154.0:send_std=4.949747468305833:send_sum=315.0:sstart_avg=26.0:sstart_max=43.0:sstart_min=9.0:sstart_std=24.041630560342615:sstart_sum=52.0],998713cf-f6af-551b-a57e-b5371efb466b_1@MCPsignal.381.520:5e-09[&&NHX:Sample=rhiztom2:Type=capture:besthit=68.3:bitscore=155.0:capture_class=c__Alphaproteobacteria:capture_domain=d__Bacteria:capture_family=f__Caulobacteraceae:capture_genus=g__Caulobacter:capture_order=o__Caulobacterales:capture_phylum=p__Proteobacteria:capture_species=s__Caulobacter sp001556515:evalue=2.44e-48:gapopen=0.0:heptad=MCP-36H:length=139.0:mismatch=44.0:qcovhsp=100.0:qend=139.0:qstart=1.0:ref_name=GB_GCA_900469345.1_protein.faa_UBWZ01000008.1_209@PF00015_full_PFAM.396.582:scovhsp=74.7:send=166.0:sstart=28.0])0.732:1.8e-08[&&NHX:Sample_counter=rhiztom1--1||rhiztom2--2||rhiztom3--1:Type_counter=capture--4:besthit_avg=70.06666666666666:besthit_max=74.8:besthit_min=67.1:besthit_std=4.142865353029633:besthit_sum=210.2:bitscore_avg=145.0:bitscore_max=155.0:bitscore_min=127.0:bitscore_std=15.620499351813308:bitscore_sum=435.0:capture_class_counter=c__Alphaproteobacteria--3||c__Gammaproteobacteria--1:capture_domain_counter=d__Bacteria--4:capture_family_counter=f__Caulobacteraceae--3||f__JAHJQQ01--1:capture_genus_counter=g__Caulobacter--3||g__JAHJQQ01--1:capture_order_counter=o__Caulobacterales--3||o__JAHJQQ01--1:capture_phylum_counter=p__Proteobacteria--4:capture_species_counter=s__Caulobacter sp001556515--3||s__JAHJQQ01 sp016218375--1:evalue_avg=3.0500000005746667e-38:evalue_max=9.15e-38:evalue_min=2.44e-48:evalue_std=5.2827549625874e-38:evalue_sum=9.150000001724e-38:gapopen_avg=0.0:gapopen_max=0.0:gapopen_min=0.0:gapopen_std=0.0:gapopen_sum=0.0:gtdb_class_counter=:gtdb_domain_counter=:gtdb_family_counter=:gtdb_genus_counter=:gtdb_order_counter=:gtdb_phylum_counter=:gtdb_species_counter=:heptad_counter=MCP-36H--4:lbd_counter=:length_avg=134.66666666666666:length_max=146.0:length_min=119.0:length_std=14.0118997046558:length_sum=404.0:mismatch_avg=40.666666666666664:mismatch_max=48.0:mismatch_min=30.0:mismatch_std=9.451631252505218:mismatch_sum=122.0:name=N599656:qcovhsp_avg=100.0:qcovhsp_max=100.0:qcovhsp_min=100.0:qcovhsp_std=0.0:qcovhsp_sum=300.0:qend_avg=134.66666666666666:qend_max=146.0:qend_min=119.0:qend_std=14.0118997046558:qend_sum=404.0:qstart_avg=1.0:qstart_max=1.0:qstart_min=1.0:qstart_std=0.0:qstart_sum=3.0:ref_name_counter=GB_GCA_900469345.1_protein.faa_UBWZ01000008.1_209@PF00015_full_PFAM.396.582--1||RS_GCF_001296045.1_protein.faa_NZ_LJHS01000005.1_288@PF00015_full_PFAM.398.572--1||RS_GCF_001424065.1_protein.faa_NZ_LMQE01000005.1_126@PF00015_full_PFAM.266.445--1:scovhsp_avg=74.9:scovhsp_max=81.6:scovhsp_min=68.4:scovhsp_std=6.602272336097619:scovhsp_sum=224.70000000000002:send_avg=160.33333333333334:send_max=166.0:send_min=154.0:send_std=6.027713773341707:send_sum=481.0:sstart_avg=26.666666666666668:sstart_max=43.0:sstart_min=9.0:sstart_std=17.03917055884274:sstart_sum=80.0])0.168:1.8e-08[&&NHX:Sample_counter=rhiztom1--2||rhiztom2--2||rhiztom3--1:Type_counter=capture--5:besthit_avg=70.06666666666666:besthit_max=74.8:besthit_min=67.1:besthit_std=4.142865353029633:besthit_sum=210.2:bitscore_avg=145.0:bitscore_max=155.0:bitscore_min=127.0:bitscore_std=15.620499351813308:bitscore_sum=435.0:capture_class_counter=c__Alphaproteobacteria--4||c__Gammaproteobacteria--1:capture_domain_counter=d__Bacteria--5:capture_family_counter=f__Caulobacteraceae--4||f__JAHJQQ01--1:capture_genus_counter=g__Caulobacter--4||g__JAHJQQ01--1:capture_order_counter=o__Caulobacterales--4||o__JAHJQQ01--1:capture_phylum_counter=p__Proteobacteria--5:capture_species_counter=s__Caulobacter sp001556515--4||s__JAHJQQ01 sp016218375--1:evalue_avg=3.0500000005746667e-38:evalue_max=9.15e-38:evalue_min=2.44e-48:evalue_std=5.2827549625874e-38:evalue_sum=9.150000001724e-38:gapopen_avg=0.0:gapopen_max=0.0:gapopen_min=0.0:gapopen_std=0.0:gapopen_sum=0.0:gtdb_class_counter=:gtdb_domain_counter=:gtdb_family_counter=:gtdb_genus_counter=:gtdb_order_counter=:gtdb_phylum_counter=:gtdb_species_counter=:heptad_counter=MCP-36H--5:lbd_counter=:length_avg=134.66666666666666:length_max=146.0:length_min=119.0:length_std=14.0118997046558:length_sum=404.0:mismatch_avg=40.666666666666664:mismatch_max=48.0:mismatch_min=30.0:mismatch_std=9.451631252505218:mismatch_sum=122.0:name=N599657:qcovhsp_avg=100.0:qcovhsp_max=100.0:qcovhsp_min=100.0:qcovhsp_std=0.0:qcovhsp_sum=300.0:qend_avg=134.66666666666666:qend_max=146.0:qend_min=119.0:qend_std=14.0118997046558:qend_sum=404.0:qstart_avg=1.0:qstart_max=1.0:qstart_min=1.0:qstart_std=0.0:qstart_sum=3.0:ref_name_counter=GB_GCA_900469345.1_protein.faa_UBWZ01000008.1_209@PF00015_full_PFAM.396.582--1||RS_GCF_001296045.1_protein.faa_NZ_LJHS01000005.1_288@PF00015_full_PFAM.398.572--1||RS_GCF_001424065.1_protein.faa_NZ_LMQE01000005.1_126@PF00015_full_PFAM.266.445--1:scovhsp_avg=74.9:scovhsp_max=81.6:scovhsp_min=68.4:scovhsp_std=6.602272336097619:scovhsp_sum=224.70000000000002:send_avg=160.33333333333334:send_max=166.0:send_min=154.0:send_std=6.027713773341707:send_sum=481.0:sstart_avg=26.666666666666668:sstart_max=43.0:sstart_min=9.0:sstart_std=17.03917055884274:sstart_sum=80.0])0.812:0.000890235[&&NHX:Sample_counter=rhiztom1--2||rhiztom2--2||rhiztom3--2:Type_counter=capture--6:besthit_avg=70.06666666666666:besthit_max=74.8:besthit_min=67.1:besthit_std=4.142865353029633:besthit_sum=210.2:bitscore_avg=145.0:bitscore_max=155.0:bitscore_min=127.0:bitscore_std=15.620499351813308:bitscore_sum=435.0:capture_class_counter=c__Alphaproteobacteria--4||c__Clostridia--1||c__Gammaproteobacteria--1:capture_domain_counter=d__Bacteria--6:capture_family_counter=f__Caulobacteraceae--4||f__JAHJQQ01--1||f__Lachnospiraceae--1:capture_genus_counter=g__Acetatifactor--1||g__Caulobacter--4||g__JAHJQQ01--1:capture_order_counter=o__Caulobacterales--4||o__JAHJQQ01--1||o__Lachnospirales--1:capture_phylum_counter=p__Firmicutes_A--1||p__Proteobacteria--5:capture_species_counter=s__Acetatifactor sp910586215--1||s__Caulobacter sp001556515--4||s__JAHJQQ01 sp016218375--1:evalue_avg=3.0500000005746667e-38:evalue_max=9.15e-38:evalue_min=2.44e-48:evalue_std=5.2827549625874e-38:evalue_sum=9.150000001724e-38:gapopen_avg=0.0:gapopen_max=0.0:gapopen_min=0.0:gapopen_std=0.0:gapopen_sum=0.0:gtdb_class_counter=:gtdb_domain_counter=:gtdb_family_counter=:gtdb_genus_counter=:gtdb_order_counter=:gtdb_phylum_counter=:gtdb_species_counter=:heptad_counter=MCP-36H--6:lbd_counter=:length_avg=134.66666666666666:length_max=146.0:length_min=119.0:length_std=14.0118997046558:length_sum=404.0:mismatch_avg=40.666666666666664:mismatch_max=48.0:mismatch_min=30.0:mismatch_std=9.451631252505218:mismatch_sum=122.0:name=N599658:qcovhsp_avg=100.0:qcovhsp_max=100.0:qcovhsp_min=100.0:qcovhsp_std=0.0:qcovhsp_sum=300.0:qend_avg=134.66666666666666:qend_max=146.0:qend_min=119.0:qend_std=14.0118997046558:qend_sum=404.0:qstart_avg=1.0:qstart_max=1.0:qstart_min=1.0:qstart_std=0.0:qstart_sum=3.0:ref_name_counter=GB_GCA_900469345.1_protein.faa_UBWZ01000008.1_209@PF00015_full_PFAM.396.582--1||RS_GCF_001296045.1_protein.faa_NZ_LJHS01000005.1_288@PF00015_full_PFAM.398.572--1||RS_GCF_001424065.1_protein.faa_NZ_LMQE01000005.1_126@PF00015_full_PFAM.266.445--1:scovhsp_avg=74.9:scovhsp_max=81.6:scovhsp_min=68.4:scovhsp_std=6.602272336097619:scovhsp_sum=224.70000000000002:send_avg=160.33333333333334:send_max=166.0:send_min=154.0:send_std=6.027713773341707:send_sum=481.0:sstart_avg=26.666666666666668:sstart_max=43.0:sstart_min=9.0:sstart_std=17.03917055884274:sstart_sum=80.0])0.915:0.00487248[&&NHX:Sample_counter=rhiztom1--2||rhiztom2--2||rhiztom3--3:Type_counter=capture--7:besthit_avg=76.225:besthit_max=94.7:besthit_min=67.1:besthit_std=12.772724846327822:besthit_sum=304.9:bitscore_avg=133.2:bitscore_max=155.0:bitscore_min=97.8:bitscore_std=26.82585817204487:bitscore_sum=532.8:capture_class_counter=c__Alphaproteobacteria--5||c__Clostridia--1||c__Gammaproteobacteria--1:capture_domain_counter=d__Bacteria--7:capture_family_counter=f__Caulobacteraceae--5||f__JAHJQQ01--1||f__Lachnospiraceae--1:capture_genus_counter=g__Acetatifactor--1||g__Caulobacter--5||g__JAHJQQ01--1:capture_order_counter=o__Caulobacterales--5||o__JAHJQQ01--1||o__Lachnospirales--1:capture_phylum_counter=p__Firmicutes_A--1||p__Proteobacteria--6:capture_species_counter=s__Acetatifactor sp910586215--1||s__Caulobacter sp001556515--5||s__JAHJQQ01 sp016218375--1:evalue_avg=8.925000002287499e-29:evalue_max=3.57e-28:evalue_min=2.44e-48:evalue_std=1.7849999998474998e-28:evalue_sum=3.5700000009149997e-28:gapopen_avg=0.0:gapopen_max=0.0:gapopen_min=0.0:gapopen_std=0.0:gapopen_sum=0.0:gtdb_class_counter=:gtdb_domain_counter=:gtdb_family_counter=:gtdb_genus_counter=:gtdb_order_counter=:gtdb_phylum_counter=:gtdb_species_counter=:heptad_counter=MCP-36H--7:lbd_counter=:length_avg=115.25:length_max=146.0:length_min=57.0:length_std=40.483535748087355:length_sum=461.0:mismatch_avg=31.25:mismatch_max=48.0:mismatch_min=3.0:mismatch_std=20.35313243704762:mismatch_sum=125.0:name=N599659:qcovhsp_avg=99.15:qcovhsp_max=100.0:qcovhsp_min=96.6:qcovhsp_std=1.7000000000000028:qcovhsp_sum=396.6:qend_avg=115.5:qend_max=146.0:qend_min=58.0:qend_std=40.00416644967538:qend_sum=462.0:qstart_avg=1.25:qstart_max=2.0:qstart_min=1.0:qstart_std=0.5:qstart_sum=5.0:ref_name_counter=GB_GCA_900469345.1_protein.faa_UBWZ01000008.1_209@PF00015_full_PFAM.396.582--1||GB_GCA_902167985.1_protein.faa_CABHNZ010000003.1_165@PF00015_full_PFAM.560.661--1||RS_GCF_001296045.1_protein.faa_NZ_LJHS01000005.1_288@PF00015_full_PFAM.398.572--1||RS_GCF_001424065.1_protein.faa_NZ_LMQE01000005.1_126@PF00015_full_PFAM.266.445--1:scovhsp_avg=70.275:scovhsp_max=81.6:scovhsp_min=56.4:scovhsp_std=10.70618979842969:scovhsp_sum=281.1:send_avg=140.5:send_max=166.0:send_min=81.0:send_std=39.97082269189198:send_sum=562.0:sstart_avg=26.25:sstart_max=43.0:sstart_min=9.0:sstart_std=13.937359864766353:sstart_sum=105.0],459a2dcd-217a-454f-9126-a8c1245f463a_3@MCPsignal.155.294:5e-09[&&NHX:Sample=rhiztom2:Type=capture:capture_class=c__Alphaproteobacteria:capture_domain=d__Bacteria:capture_family=f__Caulobacteraceae:capture_genus=g__Caulobacter:capture_order=o__Caulobacterales:capture_phylum=p__Proteobacteria:capture_species=s__Caulobacter sp001556515:heptad=MCP-36H])0.997:0.170302[&&NHX:Sample_counter=rhiztom1--2||rhiztom2--3||rhiztom3--3:Type_counter=capture--8:besthit_avg=76.225:besthit_max=94.7:besthit_min=67.1:besthit_std=12.772724846327822:besthit_sum=304.9:bitscore_avg=133.2:bitscore_max=155.0:bitscore_min=97.8:bitscore_std=26.82585817204487:bitscore_sum=532.8:capture_class_counter=c__Alphaproteobacteria--6||c__Clostridia--1||c__Gammaproteobacteria--1:capture_domain_counter=d__Bacteria--8:capture_family_counter=f__Caulobacteraceae--6||f__JAHJQQ01--1||f__Lachnospiraceae--1:capture_genus_counter=g__Acetatifactor--1||g__Caulobacter--6||g__JAHJQQ01--1:capture_order_counter=o__Caulobacterales--6||o__JAHJQQ01--1||o__Lachnospirales--1:capture_phylum_counter=p__Firmicutes_A--1||p__Proteobacteria--7:capture_species_counter=s__Acetatifactor sp910586215--1||s__Caulobacter sp001556515--6||s__JAHJQQ01 sp016218375--1:evalue_avg=8.925000002287499e-29:evalue_max=3.57e-28:evalue_min=2.44e-48:evalue_std=1.7849999998474998e-28:evalue_sum=3.5700000009149997e-28:gapopen_avg=0.0:gapopen_max=0.0:gapopen_min=0.0:gapopen_std=0.0:gapopen_sum=0.0:gtdb_class_counter=:gtdb_domain_counter=:gtdb_family_counter=:gtdb_genus_counter=:gtdb_order_counter=:gtdb_phylum_counter=:gtdb_species_counter=:heptad_counter=MCP-36H--8:lbd_counter=:length_avg=115.25:length_max=146.0:length_min=57.0:length_std=40.483535748087355:length_sum=461.0:mismatch_avg=31.25:mismatch_max=48.0:mismatch_min=3.0:mismatch_std=20.35313243704762:mismatch_sum=125.0:name=N599661:qcovhsp_avg=99.15:qcovhsp_max=100.0:qcovhsp_min=96.6:qcovhsp_std=1.7000000000000028:qcovhsp_sum=396.6:qend_avg=115.5:qend_max=146.0:qend_min=58.0:qend_std=40.00416644967538:qend_sum=462.0:qstart_avg=1.25:qstart_max=2.0:qstart_min=1.0:qstart_std=0.5:qstart_sum=5.0:ref_name_counter=GB_GCA_900469345.1_protein.faa_UBWZ01000008.1_209@PF00015_full_PFAM.396.582--1||GB_GCA_902167985.1_protein.faa_CABHNZ010000003.1_165@PF00015_full_PFAM.560.661--1||RS_GCF_001296045.1_protein.faa_NZ_LJHS01000005.1_288@PF00015_full_PFAM.398.572--1||RS_GCF_001424065.1_protein.faa_NZ_LMQE01000005.1_126@PF00015_full_PFAM.266.445--1:scovhsp_avg=70.275:scovhsp_max=81.6:scovhsp_min=56.4:scovhsp_std=10.70618979842969:scovhsp_sum=281.1:send_avg=140.5:send_max=166.0:send_min=81.0:send_std=39.97082269189198:send_sum=562.0:sstart_avg=26.25:sstart_max=43.0:sstart_min=9.0:sstart_std=13.937359864766353:sstart_sum=105.0],((RS_GCF_005222845.1_protein.faa_NZ_STFZ01000022.1_88@PF00015_full_PFAM.514.699:0.113947[&&NHX:Type=GTDB:gtdb_class=c__Alphaproteobacteria:gtdb_domain=d__Bacteria:gtdb_family=f__Rhizobiaceae:gtdb_genus=g__Rhizobium_A:gtdb_order=o__Rhizobiales:gtdb_phylum=p__Proteobacteria:gtdb_species=s__Rhizobium_A sp005222845:heptad=MCP-36H:species=d__Bacteria_p__Proteobacteria_c__Alphaproteobacteria_o__Rhizobiales_f__Rhizobiaceae_g__Rhizobium_A_s__Rhizobium_A sp005222845],(fb4c2feb-8473-5291-b273-2da270df1e81_1@MCPsignal.210.242:5e-09[&&NHX:Sample=rhiztom3:Type=capture:capture_class=c__Alphaproteobacteria:capture_domain=d__Bacteria:capture_family=f__Devosiaceae:capture_genus=g__JAHJQZ01:capture_order=o__Rhizobiales:capture_phylum=p__Proteobacteria:capture_species=s__JAHJQZ01 sp018818925:heptad=MCP-36H],(RS_GCF_900176345.1_protein.faa_NZ_FWXU01000022.1_5@PF00015_full_PFAM.517.708:0.0789748[&&NHX:Type=GTDB:gtdb_class=c__Alphaproteobacteria:gtdb_domain=d__Bacteria:gtdb_family=f__Rhizobiaceae:gtdb_genus=g__Allorhizobium:gtdb_order=o__Rhizobiales:gtdb_phylum=p__Proteobacteria:gtdb_species=s__Allorhizobium sp900176345:heptad=MCP-36H:species=d__Bacteria_p__Proteobacteria_c__Alphaproteobacteria_o__Rhizobiales_f__Rhizobiaceae_g__Allorhizobium_s__Allorhizobium sp900176345],(RS_GCF_011046245.1_protein.faa_NZ_CP049241.1_46@PF00015_full_PFAM.518.710:0.106524[&&NHX:Type=GTDB:gtdb_class=c__Alphaproteobacteria:gtdb_domain=d__Bacteria:gtdb_family=f__Rhizobiaceae:gtdb_genus=g__Rhizobium_A:gtdb_order=o__Rhizobiales:gtdb_phylum=p__Proteobacteria:gtdb_species=s__Rhizobium_A pseudoryzae:heptad=MCP-36H:species=d__Bacteria_p__Proteobacteria_c__Alphaproteobacteria_o__Rhizobiales_f__Rhizobiaceae_g__Rhizobium_A_s__Rhizobium_A pseudoryzae],(RS_GCF_011046895.1_protein.faa_NZ_CP049250.1_3004@PF00015_full_PFAM.519.711:0.00350916[&&NHX:Type=GTDB:gtdb_class=c__Alphaproteobacteria:gtdb_domain=d__Bacteria:gtdb_family=f__Rhizobiaceae:gtdb_genus=g__Rhizobium_A:gtdb_order=o__Rhizobiales:gtdb_phylum=p__Proteobacteria:gtdb_species=s__Rhizobium_A rhizoryzae:heptad=MCP-36H:species=d__Bacteria_p__Proteobacteria_c__Alphaproteobacteria_o__Rhizobiales_f__Rhizobiaceae_g__Rhizobium_A_s__Rhizobium_A rhizoryzae],RS_GCF_005222835.1_protein.faa_NZ_STGA01000029.1_319@PF00015_full_PFAM.521.703:0.0344137[&&NHX:Type=GTDB:gtdb_class=c__Alphaproteobacteria:gtdb_domain=d__Bacteria:gtdb_family=f__Rhizobiaceae:gtdb_genus=g__Rhizobium_A:gtdb_order=o__Rhizobiales:gtdb_phylum=p__Proteobacteria:gtdb_species=s__Rhizobium_A sp005222835:heptad=MCP-36H:species=d__Bacteria_p__Proteobacteria_c__Alphaproteobacteria_o__Rhizobiales_f__Rhizobiaceae_g__Rhizobium_A_s__Rhizobium_A sp005222835])0.994:0.080865[&&NHX:Sample_counter=:Type_counter=GTDB--2:capture_class_counter=:capture_domain_counter=:capture_family_counter=:capture_genus_counter=:capture_order_counter=:capture_phylum_counter=:capture_species_counter=:evoltype=D:gtdb_class_counter=c__Alphaproteobacteria--2:gtdb_domain_counter=d__Bacteria--2:gtdb_family_counter=f__Rhizobiaceae--2:gtdb_genus_counter=g__Rhizobium_A--2:gtdb_order_counter=o__Rhizobiales--2:gtdb_phylum_counter=p__Proteobacteria--2:gtdb_species_counter=s__Rhizobium_A rhizoryzae--1||s__Rhizobium_A sp005222835--1:heptad_counter=MCP-36H--2:lbd_counter=:lca=d__Bacteria:lca_tree=g__Rhizobium_A:name=N599668:ref_name_counter=])0.851:0.0366113[&&NHX:Sample_counter=:Type_counter=GTDB--3:capture_class_counter=:capture_domain_counter=:capture_family_counter=:capture_genus_counter=:capture_order_counter=:capture_phylum_counter=:capture_species_counter=:evoltype=D:gtdb_class_counter=c__Alphaproteobacteria--3:gtdb_domain_counter=d__Bacteria--3:gtdb_family_counter=f__Rhizobiaceae--3:gtdb_genus_counter=g__Rhizobium_A--3:gtdb_order_counter=o__Rhizobiales--3:gtdb_phylum_counter=p__Proteobacteria--3:gtdb_species_counter=s__Rhizobium_A pseudoryzae--1||s__Rhizobium_A rhizoryzae--1||s__Rhizobium_A sp005222835--1:heptad_counter=MCP-36H--3:lbd_counter=:lca=d__Bacteria:lca_tree=g__Rhizobium_A:name=N599669:ref_name_counter=])0:0.00252617[&&NHX:Sample_counter=:Type_counter=GTDB--4:capture_class_counter=:capture_domain_counter=:capture_family_counter=:capture_genus_counter=:capture_order_counter=:capture_phylum_counter=:capture_species_counter=:evoltype=D:gtdb_class_counter=c__Alphaproteobacteria--4:gtdb_domain_counter=d__Bacteria--4:gtdb_family_counter=f__Rhizobiaceae--4:gtdb_genus_counter=g__Allorhizobium--1||g__Rhizobium_A--3:gtdb_order_counter=o__Rhizobiales--4:gtdb_phylum_counter=p__Proteobacteria--4:gtdb_species_counter=s__Allorhizobium sp900176345--1||s__Rhizobium_A pseudoryzae--1||s__Rhizobium_A rhizoryzae--1||s__Rhizobium_A sp005222835--1:heptad_counter=MCP-36H--4:lbd_counter=:lca=d__Bacteria:lca_tree=f__Rhizobiaceae:name=N599670:ref_name_counter=])0.02:0.0284317[&&NHX:Sample_counter=rhiztom3--1:Type_counter=GTDB--4||capture--1:capture_class_counter=c__Alphaproteobacteria--1:capture_domain_counter=d__Bacteria--1:capture_family_counter=f__Devosiaceae--1:capture_genus_counter=g__JAHJQZ01--1:capture_order_counter=o__Rhizobiales--1:capture_phylum_counter=p__Proteobacteria--1:capture_species_counter=s__JAHJQZ01 sp018818925--1:gtdb_class_counter=c__Alphaproteobacteria--4:gtdb_domain_counter=d__Bacteria--4:gtdb_family_counter=f__Rhizobiaceae--4:gtdb_genus_counter=g__Allorhizobium--1||g__Rhizobium_A--3:gtdb_order_counter=o__Rhizobiales--4:gtdb_phylum_counter=p__Proteobacteria--4:gtdb_species_counter=s__Allorhizobium sp900176345--1||s__Rhizobium_A pseudoryzae--1||s__Rhizobium_A rhizoryzae--1||s__Rhizobium_A sp005222835--1:heptad_counter=MCP-36H--5:lbd_counter=:lca_tree=f__Rhizobiaceae:name=N599671:ref_name_counter=])0.996:0.177084[&&NHX:Sample_counter=rhiztom3--1:Type_counter=GTDB--5||capture--1:capture_class_counter=c__Alphaproteobacteria--1:capture_domain_counter=d__Bacteria--1:capture_family_counter=f__Devosiaceae--1:capture_genus_counter=g__JAHJQZ01--1:capture_order_counter=o__Rhizobiales--1:capture_phylum_counter=p__Proteobacteria--1:capture_species_counter=s__JAHJQZ01 sp018818925--1:gtdb_class_counter=c__Alphaproteobacteria--5:gtdb_domain_counter=d__Bacteria--5:gtdb_family_counter=f__Rhizobiaceae--5:gtdb_genus_counter=g__Allorhizobium--1||g__Rhizobium_A--4:gtdb_order_counter=o__Rhizobiales--5:gtdb_phylum_counter=p__Proteobacteria--5:gtdb_species_counter=s__Allorhizobium sp900176345--1||s__Rhizobium_A pseudoryzae--1||s__Rhizobium_A rhizoryzae--1||s__Rhizobium_A sp005222835--1||s__Rhizobium_A sp005222845--1:heptad_counter=MCP-36H--6:lbd_counter=:lca_tree=f__Rhizobiaceae:name=N599672:ref_name_counter=],(RS_GCF_005222915.1_protein.faa_NZ_STFX01000023.1_45@PF00015_full_PFAM.525.701:0.0477961[&&NHX:Type=GTDB:gtdb_class=c__Alphaproteobacteria:gtdb_domain=d__Bacteria:gtdb_family=f__Rhizobiaceae:gtdb_genus=g__FKL33:gtdb_order=o__Rhizobiales:gtdb_phylum=p__Proteobacteria:gtdb_species=s__FKL33 sp005222915:heptad=MCP-36H:species=d__Bacteria_p__Proteobacteria_c__Alphaproteobacteria_o__Rhizobiales_f__Rhizobiaceae_g__FKL33_s__FKL33 sp005222915],ab2a454d-e38b-51a0-890b-3b81818363c0_1@MCPsignal.109.157:0.0409601[&&NHX:Sample=rhiztom1:Type=capture:capture_class=c__Alphaproteobacteria:capture_domain=d__Bacteria:capture_family=f__Caulobacteraceae:capture_genus=g__Caulobacter:capture_order=o__Caulobacterales:capture_phylum=p__Proteobacteria:capture_species=s__Caulobacter sp001556515:heptad=MCP-36H])0.853:0.120286[&&NHX:Sample_counter=rhiztom1--1:Type_counter=GTDB--1||capture--1:capture_class_counter=c__Alphaproteobacteria--1:capture_domain_counter=d__Bacteria--1:capture_family_counter=f__Caulobacteraceae--1:capture_genus_counter=g__Caulobacter--1:capture_order_counter=o__Caulobacterales--1:capture_phylum_counter=p__Proteobacteria--1:capture_species_counter=s__Caulobacter sp001556515--1:gtdb_class_counter=c__Alphaproteobacteria--1:gtdb_domain_counter=d__Bacteria--1:gtdb_family_counter=f__Rhizobiaceae--1:gtdb_genus_counter=g__FKL33--1:gtdb_order_counter=o__Rhizobiales--1:gtdb_phylum_counter=p__Proteobacteria--1:gtdb_species_counter=s__FKL33 sp005222915--1:heptad_counter=MCP-36H--2:lbd_counter=:lca_tree=s__FKL33 sp005222915:name=N599675:ref_name_counter=])0.377:0.0834432[&&NHX:Sample_counter=rhiztom1--1||rhiztom3--1:Type_counter=GTDB--6||capture--2:capture_class_counter=c__Alphaproteobacteria--2:capture_domain_counter=d__Bacteria--2:capture_family_counter=f__Caulobacteraceae--1||f__Devosiaceae--1:capture_genus_counter=g__Caulobacter--1||g__JAHJQZ01--1:capture_order_counter=o__Caulobacterales--1||o__Rhizobiales--1:capture_phylum_counter=p__Proteobacteria--2:capture_species_counter=s__Caulobacter sp001556515--1||s__JAHJQZ01 sp018818925--1:gtdb_class_counter=c__Alphaproteobacteria--6:gtdb_domain_counter=d__Bacteria--6:gtdb_family_counter=f__Rhizobiaceae--6:gtdb_genus_counter=g__Allorhizobium--1||g__FKL33--1||g__Rhizobium_A--4:gtdb_order_counter=o__Rhizobiales--6:gtdb_phylum_counter=p__Proteobacteria--6:gtdb_species_counter=s__Allorhizobium sp900176345--1||s__FKL33 sp005222915--1||s__Rhizobium_A pseudoryzae--1||s__Rhizobium_A rhizoryzae--1||s__Rhizobium_A sp005222835--1||s__Rhizobium_A sp005222845--1:heptad_counter=MCP-36H--8:lbd_counter=:lca_tree=f__Rhizobiaceae:name=N599676:ref_name_counter=])0.705:0.101079[&&NHX:Sample_counter=rhiztom1--3||rhiztom2--3||rhiztom3--4:Type_counter=GTDB--6||capture--10:besthit_avg=76.225:besthit_max=94.7:besthit_min=67.1:besthit_std=12.772724846327822:besthit_sum=304.9:bitscore_avg=133.2:bitscore_max=155.0:bitscore_min=97.8:bitscore_std=26.82585817204487:bitscore_sum=532.8:capture_class_counter=c__Alphaproteobacteria--8||c__Clostridia--1||c__Gammaproteobacteria--1:capture_domain_counter=d__Bacteria--10:capture_family_counter=f__Caulobacteraceae--7||f__Devosiaceae--1||f__JAHJQQ01--1||f__Lachnospiraceae--1:capture_genus_counter=g__Acetatifactor--1||g__Caulobacter--7||g__JAHJQQ01--1||g__JAHJQZ01--1:capture_order_counter=o__Caulobacterales--7||o__JAHJQQ01--1||o__Lachnospirales--1||o__Rhizobiales--1:capture_phylum_counter=p__Firmicutes_A--1||p__Proteobacteria--9:capture_species_counter=s__Acetatifactor sp910586215--1||s__Caulobacter sp001556515--7||s__JAHJQQ01 sp016218375--1||s__JAHJQZ01 sp018818925--1:evalue_avg=8.925000002287499e-29:evalue_max=3.57e-28:evalue_min=2.44e-48:evalue_std=1.7849999998474998e-28:evalue_sum=3.5700000009149997e-28:gapopen_avg=0.0:gapopen_max=0.0:gapopen_min=0.0:gapopen_std=0.0:gapopen_sum=0.0:gtdb_class_counter=c__Alphaproteobacteria--6:gtdb_domain_counter=d__Bacteria--6:gtdb_family_counter=f__Rhizobiaceae--6:gtdb_genus_counter=g__Allorhizobium--1||g__FKL33--1||g__Rhizobium_A--4:gtdb_order_counter=o__Rhizobiales--6:gtdb_phylum_counter=p__Proteobacteria--6:gtdb_species_counter=s__Allorhizobium sp900176345--1||s__FKL33 sp005222915--1||s__Rhizobium_A pseudoryzae--1||s__Rhizobium_A rhizoryzae--1||s__Rhizobium_A sp005222835--1||s__Rhizobium_A sp005222845--1:heptad_counter=MCP-36H--16:lbd_counter=:lca_tree=f__Rhizobiaceae:length_avg=115.25:length_max=146.0:length_min=57.0:length_std=40.483535748087355:length_sum=461.0:mismatch_avg=31.25:mismatch_max=48.0:mismatch_min=3.0:mismatch_std=20.35313243704762:mismatch_sum=125.0:name=N599677:qcovhsp_avg=99.15:qcovhsp_max=100.0:qcovhsp_min=96.6:qcovhsp_std=1.7000000000000028:qcovhsp_sum=396.6:qend_avg=115.5:qend_max=146.0:qend_min=58.0:qend_std=40.00416644967538:qend_sum=462.0:qstart_avg=1.25:qstart_max=2.0:qstart_min=1.0:qstart_std=0.5:qstart_sum=5.0:ref_name_counter=GB_GCA_900469345.1_protein.faa_UBWZ01000008.1_209@PF00015_full_PFAM.396.582--1||GB_GCA_902167985.1_protein.faa_CABHNZ010000003.1_165@PF00015_full_PFAM.560.661--1||RS_GCF_001296045.1_protein.faa_NZ_LJHS01000005.1_288@PF00015_full_PFAM.398.572--1||RS_GCF_001424065.1_protein.faa_NZ_LMQE01000005.1_126@PF00015_full_PFAM.266.445--1:scovhsp_avg=70.275:scovhsp_max=81.6:scovhsp_min=56.4:scovhsp_std=10.70618979842969:scovhsp_sum=281.1:send_avg=140.5:send_max=166.0:send_min=81.0:send_std=39.97082269189198:send_sum=562.0:sstart_avg=26.25:sstart_max=43.0:sstart_min=9.0:sstart_std=13.937359864766353:sstart_sum=105.0],4baad560-af5a-465d-9ab6-4c9c41ee7cd4_6@MCPsignal.100.173:0.159528[&&NHX:Sample=rhiztom1:Type=capture:capture_class=c__Alphaproteobacteria:capture_domain=d__Bacteria:capture_family=f__Caulobacteraceae:capture_genus=g__UBA5005:capture_order=o__Caulobacterales:capture_phylum=p__Proteobacteria:capture_species=s__UBA5005 sp002398405:heptad=MCP-36H])0.281:0.0999417[&&NHX:Sample_counter=rhiztom1--4||rhiztom2--3||rhiztom3--4:Type_counter=GTDB--6||capture--11:besthit_avg=76.225:besthit_max=94.7:besthit_min=67.1:besthit_std=12.772724846327822:besthit_sum=304.9:bitscore_avg=133.2:bitscore_max=155.0:bitscore_min=97.8:bitscore_std=26.82585817204487:bitscore_sum=532.8:capture_class_counter=c__Alphaproteobacteria--9||c__Clostridia--1||c__Gammaproteobacteria--1:capture_domain_counter=d__Bacteria--11:capture_family_counter=f__Caulobacteraceae--8||f__Devosiaceae--1||f__JAHJQQ01--1||f__Lachnospiraceae--1:capture_genus_counter=g__Acetatifactor--1||g__Caulobacter--7||g__JAHJQQ01--1||g__JAHJQZ01--1||g__UBA5005--1:capture_order_counter=o__Caulobacterales--8||o__JAHJQQ01--1||o__Lachnospirales--1||o__Rhizobiales--1:capture_phylum_counter=p__Firmicutes_A--1||p__Proteobacteria--10:capture_species_counter=s__Acetatifactor sp910586215--1||s__Caulobacter sp001556515--7||s__JAHJQQ01 sp016218375--1||s__JAHJQZ01 sp018818925--1||s__UBA5005 sp002398405--1:evalue_avg=8.925000002287499e-29:evalue_max=3.57e-28:evalue_min=2.44e-48:evalue_std=1.7849999998474998e-28:evalue_sum=3.5700000009149997e-28:gapopen_avg=0.0:gapopen_max=0.0:gapopen_min=0.0:gapopen_std=0.0:gapopen_sum=0.0:gtdb_class_counter=c__Alphaproteobacteria--6:gtdb_domain_counter=d__Bacteria--6:gtdb_family_counter=f__Rhizobiaceae--6:gtdb_genus_counter=g__Allorhizobium--1||g__FKL33--1||g__Rhizobium_A--4:gtdb_order_counter=o__Rhizobiales--6:gtdb_phylum_counter=p__Proteobacteria--6:gtdb_species_counter=s__Allorhizobium sp900176345--1||s__FKL33 sp005222915--1||s__Rhizobium_A pseudoryzae--1||s__Rhizobium_A rhizoryzae--1||s__Rhizobium_A sp005222835--1||s__Rhizobium_A sp005222845--1:heptad_counter=MCP-36H--17:lbd_counter=:lca_tree=f__Rhizobiaceae:length_avg=115.25:length_max=146.0:length_min=57.0:length_std=40.483535748087355:length_sum=461.0:mismatch_avg=31.25:mismatch_max=48.0:mismatch_min=3.0:mismatch_std=20.35313243704762:mismatch_sum=125.0:name=N599679:qcovhsp_avg=99.15:qcovhsp_max=100.0:qcovhsp_min=96.6:qcovhsp_std=1.7000000000000028:qcovhsp_sum=396.6:qend_avg=115.5:qend_max=146.0:qend_min=58.0:qend_std=40.00416644967538:qend_sum=462.0:qstart_avg=1.25:qstart_max=2.0:qstart_min=1.0:qstart_std=0.5:qstart_sum=5.0:ref_name_counter=GB_GCA_900469345.1_protein.faa_UBWZ01000008.1_209@PF00015_full_PFAM.396.582--1||GB_GCA_902167985.1_protein.faa_CABHNZ010000003.1_165@PF00015_full_PFAM.560.661--1||RS_GCF_001296045.1_protein.faa_NZ_LJHS01000005.1_288@PF00015_full_PFAM.398.572--1||RS_GCF_001424065.1_protein.faa_NZ_LMQE01000005.1_126@PF00015_full_PFAM.266.445--1:scovhsp_avg=70.275:scovhsp_max=81.6:scovhsp_min=56.4:scovhsp_std=10.70618979842969:scovhsp_sum=281.1:send_avg=140.5:send_max=166.0:send_min=81.0:send_std=39.97082269189198:send_sum=562.0:sstart_avg=26.25:sstart_max=43.0:sstart_min=9.0:sstart_std=13.937359864766353:sstart_sum=105.0])0.846:0.0350043[&&NHX:Sample_counter=rhizpot1--36||rhizpot2--11||rhizpot3--40||rhiztom1--73||rhiztom2--27||rhiztom3--81:Type_counter=GTDB--245||capture--268:besthit_avg=88.18888888888888:besthit_max=100.0:besthit_min=54.5:besthit_std=10.723525612129697:besthit_sum=12699.199999999999:bitscore_avg=209.35972222222222:bitscore_max=276.0:bitscore_min=97.8:bitscore_std=42.125669996447215:bitscore_sum=30147.8:capture_class_counter=c__Alphaproteobacteria--207||c__Chloroflexia--1||c__Clostridia--4||c__Desulfobacteria--1||c__Desulfobulbia--1||c__Desulfuromonadia--8||c__Gammaproteobacteria--26||c__Gemmatimonadetes--3||c__Kiritimatiellae--1||c__Lentisphaeria--2||c__Phycisphaerae--2||c__Planctomycetia--6||c__Polyangia--5||c__Syntrophia--1:capture_domain_counter=d__Bacteria--268:capture_family_counter=f__Acetobacteraceae--1||f__Anaerohalosphaeraceae--2||f__Azospirillaceae--2||f__Beijerinckiaceae--1||f__Burkholderiaceae--5||f__CAIVKH01--1||f__Caulobacteraceae--66||f__Chromatiaceae--1||f__Desulfatibacillaceae--1||f__Desulfobulbaceae--1||f__Desulfuromonadaceae--1||f__Devosiaceae--1||f__Enterobacteriaceae--3||f__Gemmataceae--4||f__Gemmatimonadaceae--3||f__HTCC5015--1||f__Halomonadaceae--4||f__JAHJQQ01--4||f__Lachnospiraceae--3||f__Lacipirellulaceae--2||f__Magnetospirillaceae--1||f__Natronospirillaceae--1||f__Polyangiaceae--5||f__Pseudomonadaceae--3||f__Pseudopelobacteraceae--1||f__Rhizobiaceae--117||f__Rhodanobacteraceae--1||f__Rhodocyclaceae--1||f__Rhodospirillaceae--1||f__Roseiflexaceae--1||f__Ruminococcaceae--1||f__Smithellaceae--1||f__Sneathiellaceae--1||f__Sphingomonadaceae--3||f__Syntrophotaleaceae--6||f__Thalassospiraceae--1||f__Vibrionaceae--2||f__Victivallaceae--2||f__Xanthobacteraceae--12:capture_genus_counter=g__Acerihabitans--1||g__Acetatifactor--1||g__Acidocella--1||g__Acidovorax--2||g__Agrobacterium--64||g__Allorhizobium--7||g__Alpha-05--1||g__Azonexus--1||g__Azorhizobium--1||g__Azospirillum--2||g__Bradyrhizobium--10||g__CAIPAT01--2||g__CAIVKH01--1||g__COE1--1||g__Caulobacter--18||g__Curvibacter--2||g__DRLX01--1||g__Desulfatibacillum--1||g__Desulfuromonas--1||g__Dyella_B--1||g__Ensifer--1||g__Ensifer_A--1||g__Erythrobacter--2||g__Gemmata--4||g__Gynuella--1||g__HTCC5015--1||g__Halomonas--3||g__JACRCG01--1||g__JAHJQQ01--4||g__JAHJQZ01--1||g__Jiella--1||g__Lacipirellula--2||g__MGBC120314--1||g__Marinospirillum--1||g__Microvirga--1||g__Neorhizobium--4||g__Palsa-881--14||g__Pararhizobium--1||g__Phaeospirillum--1||g__Phenylobacterium--22||g__Pseudohoeflea--1||g__Pseudolabrys--1||g__Pseudomonas_A--1||g__Pseudomonas_E--2||g__Rhizobium--7||g__Rhizobium_A--14||g__Rhodoferax--1||g__Roseiflexus--1||g__Ruminiclostridium_E--1||g__SCN-70-22--3||g__SYFR01--5||g__Serratia--2||g__Shinella--15||g__Sinorhizobium--1||g__Sneathiella--1||g__Sphingomonas--1||g__Syntrophotalea--6||g__Thalassospira--1||g__Thermochromatium--1||g__UBA5005--12||g__UBA7708--2||g__UBA8904--1||g__Vibrio--2:capture_order_counter=o__Acetobacterales--1||o__Azospirillales--2||o__Burkholderiales--6||o__Caulobacterales--66||o__Chloroflexales--1||o__Chromatiales--1||o__Desulfobacterales--1||o__Desulfobulbales--1||o__Desulfuromonadales--7||o__Enterobacterales--5||o__Gemmatales--4||o__Gemmatimonadales--3||o__Geobacterales--1||o__HTCC5015--1||o__JAHJQQ01--4||o__LD1-PB3--1||o__Lachnospirales--3||o__Oscillospirales--1||o__Pirellulales--2||o__Polyangiales--5||o__Pseudomonadales--8||o__Rhizobiales--131||o__Rhodospirillales--3||o__Sedimentisphaerales--2||o__Sneathiellales--1||o__Sphingomonadales--3||o__Syntrophales--1||o__Victivallales--2||o__Xanthomonadales--1:capture_phylum_counter=p__Chloroflexota--1||p__Desulfobacterota--11||p__Firmicutes_A--4||p__Gemmatimonadota--3||p__Myxococcota--5||p__Planctomycetota--8||p__Proteobacteria--233||p__Verrucomicrobiota--3:capture_species_counter=s__Acerihabitans sp015654925--1||s__Acetatifactor sp910586215--1||s__Acidocella sp003137135--1||s__Acidovorax facilis--1||s__Acidovorax sp001714725--1||s__Agrobacterium bohemicum--1||s__Agrobacterium salinitolerans--56||s__Agrobacterium sp014851585--1||s__Agrobacterium sp900013535--6||s__Allorhizobium rosettiformans--5||s__Allorhizobium sp900470155--2||s__Alpha-05 sp002307145--1||s__Azonexus aromaticus_A--1||s__Azorhizobium caulinodans--1||s__Azospirillum picis--2||s__Bradyrhizobium denitrificans--3||s__Bradyrhizobium elkanii_A--2||s__Bradyrhizobium sp000026145--1||s__Bradyrhizobium sp000617845--1||s__Bradyrhizobium sp016219575--2||s__Bradyrhizobium sp018398895--1||s__CAIPAT01 sp903863035--2||s__CAIVKH01 sp903906425--1||s__COE1 sp009774245--1||s__Caulobacter sp001556515--17||s__Caulobacter sp014378155--1||s__Curvibacter lanceolatus--2||s__DRLX01 sp015489765--1||s__Desulfatibacillum alkenivorans--1||s__Desulfuromonas acetoxidans--1||s__Dyella_B caseinilytica--1||s__Ensifer adhaerens--1||s__Ensifer_A adhaerens_A--1||s__Erythrobacter sp001557115--2||s__Gemmata massiliana--4||s__Gynuella sunshinyii--1||s__HTCC5015 sp000155715--1||s__Halomonas azerbaijanica--3||s__JACRCG01 sp903925005--1||s__JAHJQQ01 sp016218375--4||s__JAHJQZ01 sp018818925--1||s__Jiella endophytica--1||s__Lacipirellula parvula--2||s__MGBC120314 sp910584325--1||s__Marinospirillum perlucidum--1||s__Microvirga mediterraneensis--1||s__Neorhizobium soli--2||s__Neorhizobium sp900472395--2||s__Palsa-881 sp018241335--14||s__Pararhizobium sp900474095--1||s__Phaeospirillum sp903853455--1||s__Phenylobacterium sp001557235--10||s__Phenylobacterium sp002441055--12||s__Pseudohoeflea sp002707605--1||s__Pseudolabrys sp903839845--1||s__Pseudomonas_A sp003488145--1||s__Pseudomonas_E sp004011755--1||s__Pseudomonas_E sp900585815--1||s__Rhizobium esperanzae_A--1||s__Rhizobium leguminosarum_M--3||s__Rhizobium sp900472605--3||s__Rhizobium_A rhizoryzae--14||s__Rhodoferax sp018619435--1||s__Roseiflexus sp017743475--1||s__Ruminiclostridium_E sp017942025--1||s__SCN-70-22 sp016794835--3||s__SYFR01 sp005800325--5||s__Serratia marcescens_K--2||s__Shinella sp001262505--15||s__Sinorhizobium alkalisoli--1||s__Sneathiella sp002428885--1||s__Sphingomonas sp018240825--1||s__Syntrophotalea sp002452265--6||s__Thalassospira lucentensis--1||s__Thermochromatium tepidum--1||s__UBA5005 sp002398405--12||s__UBA7708 sp002482415--2||s__UBA8904 sp018436925--1||s__Vibrio quintilis--1||s__Vibrio sinaloensis_B--1:evalue_avg=2.479167956955763e-30:evalue_max=3.57e-28:evalue_min=1.15e-95:evalue_std=2.974999989172731e-29:evalue_sum=3.5700018580162984e-28:gapopen_avg=0.13194444444444445:gapopen_max=1.0:gapopen_min=0.0:gapopen_std=0.3396116205845331:gapopen_sum=19.0:gtdb_class_counter=c__Alphaproteobacteria--245:gtdb_domain_counter=d__Bacteria--245:gtdb_family_counter=f__Rhizobiaceae--245:gtdb_genus_counter=g__Agrobacterium--34||g__Allorhizobium--94||g__DUSC01--2||g__Ensifer--6||g__Ensifer_A--1||g__FKL33--3||g__Fulvimarina--1||g__Gellertiella--1||g__Hoeflea--1||g__Mesorhizobium_E--4||g__Mycoplana--2||g__Neorhizobium--21||g__Oricola--1||g__Pararhizobium--16||g__RU20A--2||g__Rhizobium--35||g__Rhizobium_A--9||g__Rhizobium_B--2||g__Shinella--9||g__Zhengella--1:gtdb_order_counter=o__Rhizobiales--245:gtdb_phylum_counter=p__Proteobacteria--245:gtdb_species_counter=s__Agrobacterium arsenijevicii--1||s__Agrobacterium bohemicum--1||s__Agrobacterium cavarae--1||s__Agrobacterium deltaense--1||s__Agrobacterium fabacearum--1||s__Agrobacterium fabrum--1||s__Agrobacterium fabrum_A--1||s__Agrobacterium larrymoorei--2||s__Agrobacterium larrymoorei_A--1||s__Agrobacterium nepotum--1||s__Agrobacterium oryzihabitans--2||s__Agrobacterium pusense--1||s__Agrobacterium rhizogenes_A--1||s__Agrobacterium rhizogenes_B--1||s__Agrobacterium rubi--1||s__Agrobacterium salinitolerans--1||s__Agrobacterium skierniewicense--1||s__Agrobacterium sp001422245--1||s__Agrobacterium sp005938205--1||s__Agrobacterium sp014851585--1||s__Agrobacterium sp900012615--1||s__Agrobacterium sp900012625--1||s__Agrobacterium sp900013535--2||s__Agrobacterium sp900468015--1||s__Agrobacterium sp900468285--1||s__Agrobacterium sp900472925--1||s__Agrobacterium tumefaciens--1||s__Agrobacterium tumefaciens_B--1||s__Agrobacterium tumefaciens_C--1||s__Agrobacterium tumefaciens_H--1||s__Agrobacterium tumefaciens_I--1||s__Allorhizobium albertimagni--2||s__Allorhizobium daejeonense--2||s__Allorhizobium desertarenae--2||s__Allorhizobium glycinendophyticum--1||s__Allorhizobium halophytocola--2||s__Allorhizobium ipomoeae--3||s__Allorhizobium naphthalenivorans--2||s__Allorhizobium oryziradicis--2||s__Allorhizobium rhizophilum--3||s__Allorhizobium rosettiformans--2||s__Allorhizobium selenitireducens--1||s__Allorhizobium sp000247475--1||s__Allorhizobium sp001296045--3||s__Allorhizobium sp001429245--2||s__Allorhizobium sp001713475--2||s__Allorhizobium sp001724035--3||s__Allorhizobium sp002600635--1||s__Allorhizobium sp002796995--2||s__Allorhizobium sp002855515--5||s__Allorhizobium sp003248775--1||s__Allorhizobium sp003501385--2||s__Allorhizobium sp003527225--1||s__Allorhizobium sp012927355--2||s__Allorhizobium sp014237835--2||s__Allorhizobium sp017599385--1||s__Allorhizobium sp900156055--2||s__Allorhizobium sp900176345--3||s__Allorhizobium sp900466945--3||s__Allorhizobium sp900470155--2||s__Allorhizobium sp900473745--3||s__Allorhizobium sp900473805--2||s__Allorhizobium sp902706095--4||s__Allorhizobium taibaishanense--2||s__Allorhizobium terrae--2||s__Allorhizobium undicola--2||s__Allorhizobium vitis--2||s__Allorhizobium vitis_A--4||s__Allorhizobium vitis_B--3||s__Allorhizobium vitis_D--4||s__Allorhizobium vitis_E--2||s__Allorhizobium vitis_F--2||s__Allorhizobium wuzhouense--2||s__DUSC01 sp008933895--1||s__DUSC01 sp012842935--1||s__Ensifer adhaerens--1||s__Ensifer adhaerens_D--1||s__Ensifer adhaerens_E--1||s__Ensifer sp000799055--1||s__Ensifer sp001695835--1||s__Ensifer sp900469595--1||s__Ensifer_A sp900466575--1||s__FKL33 sp005222915--2||s__FKL33 sp014158035--1||s__Fulvimarina endophytica--1||s__Gellertiella hungarica--1||s__Hoeflea sp018829385--1||s__Mesorhizobium_E carbonis--1||s__Mesorhizobium_E oceanicum--2||s__Mesorhizobium_E sp014495845--1||s__Mycoplana rhizolycopersici--1||s__Mycoplana subbaraonis--1||s__Neorhizobium cellulosilyticum--2||s__Neorhizobium cerealis--1||s__Neorhizobium deserti--1||s__Neorhizobium smilacinae--1||s__Neorhizobium soli--1||s__Neorhizobium sp000282095--1||s__Neorhizobium sp002376235--1||s__Neorhizobium sp002431175--1||s__Neorhizobium sp002500765--1||s__Neorhizobium sp003597675--1||s__Neorhizobium sp004343585--1||s__Neorhizobium sp900111905--2||s__Neorhizobium sp900469345--1||s__Neorhizobium sp900469445--1||s__Neorhizobium sp900471605--1||s__Neorhizobium sp900472395--1||s__Neorhizobium sp900472675--1||s__Neorhizobium sp902167985--1||s__Neorhizobium wenxiniae--1||s__Oricola sp002706335--1||s__Pararhizobium sp001424045--3||s__Pararhizobium sp001424065--4||s__Pararhizobium sp003217095--2||s__Pararhizobium sp900067135--3||s__Pararhizobium sp900111275--2||s__Pararhizobium sp900467185--2||s__RU20A sp900155885--2||s__Rhizobium album--3||s__Rhizobium grahamii--1||s__Rhizobium grahamii_A--1||s__Rhizobium leguminosarum_E--1||s__Rhizobium metallidurans--1||s__Rhizobium sp000377565--1||s__Rhizobium sp000746265--1||s__Rhizobium sp000746385--2||s__Rhizobium sp000799775--1||s__Rhizobium sp001429725--1||s__Rhizobium sp002531905--1||s__Rhizobium sp007000325--1||s__Rhizobium sp012641435--1||s__Rhizobium sp017305935--2||s__Rhizobium sp017741815--1||s__Rhizobium sp900465665--1||s__Rhizobium sp900465675--1||s__Rhizobium sp900466475--1||s__Rhizobium sp900466605--1||s__Rhizobium sp900467745--1||s__Rhizobium sp900468535--1||s__Rhizobium sp900468685--1||s__Rhizobium sp900470805--1||s__Rhizobium sp900471925--1||s__Rhizobium sp900472605--1||s__Rhizobium sp900472625--1||s__Rhizobium sp900489925--1||s__Rhizobium sp902706285--2||s__Rhizobium tropici_A--1||s__Rhizobium tumorigenes--1||s__Rhizobium_A pseudoryzae--1||s__Rhizobium_A rhizoryzae--4||s__Rhizobium_A sp005222835--3||s__Rhizobium_A sp005222845--1||s__Rhizobium_B borbori--2||s__Shinella granuli--1||s__Shinella kummerowiae--1||s__Shinella sp001262505--1||s__Shinella sp001713395--1||s__Shinella sp002364745--1||s__Shinella sp003432075--1||s__Shinella sp004514435--1||s__Shinella sp016839145--1||s__Shinella zoogloeoides--1||s__Zhengella mangrovi--1:heptad_counter=MCP-36H--513:lbd_counter=PAS_3--1||PAS_9--5:lca_tree=f__Rhizobiaceae:length_avg=136.51388888888889:length_max=156.0:length_min=57.0:length_std=20.244652617319954:length_sum=19658.0:mismatch_avg=16.26388888888889:mismatch_max=69.0:mismatch_min=0.0:mismatch_std=15.722233204561526:mismatch_sum=2342.0:name=N599680:qcovhsp_avg=99.19513888888888:qcovhsp_max=100.0:qcovhsp_min=96.0:qcovhsp_std=1.0860417551188783:qcovhsp_sum=14284.099999999999:qend_avg=137.24305555555554:qend_max=156.0:qend_min=58.0:qend_std=20.383815919435975:qend_sum=19763.0:qstart_avg=1.8333333333333333:qstart_max=7.0:qstart_min=1.0:qstart_std=1.4289709730984888:qstart_sum=264.0:ref_name_counter=GB_GCA_002364745.1_protein.faa_DEZG01000014.1_46@PF00015_full_PFAM.291.545--17||GB_GCA_017744915.1_protein.faa_JAGIAH010000001.1_194@PF00015_full_PFAM.341.547--8||GB_GCA_900466575.1_protein.faa_UBMP01000031.1_44@PF00015_full_PFAM.398.571--1||GB_GCA_900468285.1_protein.faa_UBTF01000006.1_119@PF00015_full_PFAM.398.574--1||GB_GCA_900469345.1_protein.faa_UBWZ01000008.1_209@PF00015_full_PFAM.396.582--1||GB_GCA_900470155.1_protein.faa_UBZT01000009.1_571@PF00015_full_PFAM.307.562--1||GB_GCA_900472925.1_protein.faa_UCJU01000031.1_125@PF00015_full_PFAM.394.569--1||GB_GCA_900473745.1_protein.faa_UCMW01000025.1_35@PF00015_full_PFAM.243.422--1||GB_GCA_902167985.1_protein.faa_CABHNZ010000003.1_165@PF00015_full_PFAM.560.661--1||RS_GCF_000518785.1_protein.faa_NZ_JAEG01000006.1_395@PF00015_full_PFAM.412.572--2||RS_GCF_000799755.1_protein.faa_NZ_JUHI01000004.1_310@PF00015_full_PFAM.361.535--6||RS_GCF_000834635.1_protein.faa_NZ_JXQV01000009.1_510@PF00015_full_PFAM.407.574--4||RS_GCF_001296045.1_protein.faa_NZ_LJHS01000005.1_288@PF00015_full_PFAM.398.572--1||RS_GCF_001296045.1_protein.faa_NZ_LJHS01000019.1_24@PF00015_full_PFAM.355.523--1||RS_GCF_001423425.1_protein.faa_NZ_LMNX01000004.1_261@PF00015_full_PFAM.351.523--2||RS_GCF_001424065.1_protein.faa_NZ_LMQE01000005.1_126@PF00015_full_PFAM.266.445--1||RS_GCF_001429245.1_protein.faa_NZ_LMJE01000007.1_900@PF00015_full_PFAM.408.604--1||RS_GCF_001713395.1_protein.faa_NZ_CP016450.1_2208@PF00015_full_PFAM.546.717--1||RS_GCF_001713475.1_protein.faa_NZ_CP016499.1_1689@PF00015_full_PFAM.358.528--5||RS_GCF_002008225.1_protein.faa_NZ_MRDH01000037.1_68@PF00015_full_PFAM.357.565--23||RS_GCF_002078505.1_protein.faa_NZ_LUAV01000014.1_331@PF00015_full_PFAM.429.611--3||RS_GCF_002288525.1_protein.faa_NZ_CP023068.1_886@PF00015_full_PFAM.606.791--1||RS_GCF_002896715.1_protein.faa_NZ_PGEL01000028.1_669@PF00015_full_PFAM.397.587--1||RS_GCF_002943835.1_protein.faa_NZ_CP026925.1_328@PF00015_full_PFAM.355.555--5||RS_GCF_002968635.1_protein.faa_NZ_PVBN01000010.1_102@PF00015_full_PFAM.431.615--1||RS_GCF_003122325.1_protein.faa_NZ_QFBC01000009.1_49@PF00015_full_PFAM.531.697--1||RS_GCF_003205195.1_protein.faa_NZ_QJRY01000004.1_58@PF00015_full_PFAM.400.592--2||RS_GCF_003574625.1_protein.faa_NZ_QNUJ01000001.1_101@PF00015_full_PFAM.549.720--3||RS_GCF_004514435.1_protein.faa_NZ_MYFQ01000011.1_97@PF00015_full_PFAM.285.542--11||RS_GCF_004912145.1_protein.faa_NZ_STGT01000002.1_355@PF00015_full_PFAM.408.577--2||RS_GCF_005221385.1_protein.faa_NZ_CP039904.1_355@PF00015_full_PFAM.342.557--6||RS_GCF_005222835.1_protein.faa_NZ_STGA01000028.1_50@PF00015_full_PFAM.126.343--3||RS_GCF_009827055.1_protein.faa_NZ_WUMK01000001.1_307@PF00015_full_PFAM.297.555--6||RS_GCF_009827055.1_protein.faa_NZ_WUMK01000001.1_349@PF00015_full_PFAM.408.588--1||RS_GCF_011046895.1_protein.faa_NZ_CP049250.1_665@PF00015_full_PFAM.296.555--1||RS_GCF_012927355.1_protein.faa_NZ_JABBGK010000001.1_54@PF00015_full_PFAM.408.571--5||RS_GCF_013240295.1_protein.faa_NZ_JABETK010000004.1_184@PF00015_full_PFAM.291.495--1||RS_GCF_014851585.1_protein.faa_NZ_JACVAB010000001.1_769@PF00015_full_PFAM.350.529--1||RS_GCF_016839145.1_protein.faa_NZ_CP069303.1_2714@PF00015_full_PFAM.399.573--1||RS_GCF_900111905.1_protein.faa_NZ_FOKM01000009.1_222@PF00015_full_PFAM.354.541--1||RS_GCF_900176345.1_protein.faa_NZ_FWXU01000013.1_88@PF00015_full_PFAM.353.539--5||RS_GCF_900492205.1_protein.faa_NZ_UEYQ01000001.1_33@PF00015_full_PFAM.421.597--1||RS_GCF_902706285.1_protein.faa_NZ_CACSKD010000015.1_75@PF00015_full_PFAM.412.572--3:scovhsp_avg=67.70972222222223:scovhsp_max=92.6:scovhsp_min=50.8:scovhsp_std=12.259874395850073:scovhsp_sum=9750.2:send_avg=162.94444444444446:send_max=220.0:send_min=81.0:send_std=36.09966347745784:send_sum=23464.0:sstart_avg=27.479166666666668:sstart_max=90.0:sstart_min=1.0:sstart_std=27.549312113047353:sstart_sum=3957.0])0.929:0.0361991[&&NHX:Sample_counter=rhizpot1--183||rhizpot2--56||rhizpot3--220||rhiztom1--219||rhiztom2--130||rhiztom3--339:Type_counter=GTDB--894||capture--1147:besthit_avg=93.62090784044015:besthit_max=100.0:besthit_min=54.5:besthit_std=7.974062826600333:besthit_sum=68062.4:bitscore_avg=212.13452544704262:bitscore_max=276.0:bitscore_min=97.8:bitscore_std=41.21499238123468:bitscore_sum=154221.8:capture_class_counter=c__Actinomycetia--16||c__Alphaproteobacteria--840||c__Bacilli--1||c__Bacteroidia--1||c__Brevinematia--1||c__Campylobacteria--2||c__Chloroflexia--4||c__Clostridia--17||c__Cyanobacteriia--1||c__Desulfobacteria--5||c__Desulfobulbia--36||c__Desulfuromonadia--20||c__GCA-002687715--1||c__Gammaproteobacteria--131||c__Gemmatimonadetes--5||c__Kiritimatiellae--1||c__Lentisphaeria--3||c__Methanomicrobia--1||c__Phycisphaerae--39||c__Planctomycetia--8||c__Polyangia--8||c__Sericytochromatia--1||c__Spirochaetia--2||c__Syntrophia--2||c__Verrucomicrobiae--1:capture_domain_counter=d__Archaea--1||d__Bacteria--1146:capture_family_counter=f__Acetobacteraceae--5||f__Aeromonadaceae--2||f__Alcanivoracaceae--2||f__Anaerohalosphaeraceae--19||f__Aquaspirillaceae--1||f__Azospirillaceae--8||f__Beijerinckiaceae--6||f__Burkholderiaceae--25||f__CACIAM-22H2--4||f__CAIVKH01--1||f__Caulobacteraceae--99||f__Cellulomonadaceae--12||f__Cellvibrionaceae--1||f__Chromatiaceae--1||f__Competibacteraceae--2||f__DRQF01--1||f__Dermatophilaceae--1||f__Desulfatibacillaceae--1||f__Desulfobulbaceae--1||f__Desulfolunaceae--1||f__Desulfosarcinaceae--2||f__Desulfurivibrionaceae--35||f__Desulfuromonadaceae--1||f__Devosiaceae--4||f__Dongiaceae--1||f__Ectothiorhodospiraceae--1||f__Enterobacteriaceae--7||f__Ferrovibrionaceae--28||f__GCA-001735895--1||f__GCA-2696645--2||f__GCF-013343005--1||f__GWF1-51-8--1||f__Gallionellaceae--1||f__Gemmataceae--4||f__Gemmatimonadaceae--5||f__Granulosicoccaceae--1||f__HTCC5015--1||f__Halomonadaceae--12||f__Helicobacteraceae--1||f__Herpetosiphonaceae--3||f__Hyphomicrobiaceae--1||f__JAAYPU01--1||f__JABJKH01--1||f__JAEUJZ01--1||f__JAHJQQ01--4||f__Kineosporiaceae--1||f__Lachnospiraceae--14||f__Lacipirellulaceae--2||f__Magnetospirillaceae--38||f__Methanoregulaceae--1||f__Micromonosporaceae--2||f__Natronospirillaceae--1||f__Nitrincolaceae--1||f__Oleiphilaceae--3||f__Oscillospiraceae--1||f__Paenibacillaceae--1||f__Polyangiaceae--7||f__Pseudomonadaceae--27||f__Pseudopelobacteraceae--4||f__Rhizobiaceae--593||f__Rhodanobacteraceae--10||f__Rhodobacteraceae--1||f__Rhodocyclaceae--12||f__Rhodospirillaceae--2||f__Roseiflexaceae--1||f__Ruminococcaceae--1||f__SG8-4--20||f__SXRF01--1||f__SZUA-152--1||f__SZUA-545--1||f__Sedimenticolaceae--4||f__Shewanellaceae--1||f__Smithellaceae--1||f__Sneathiellaceae--1||f__Sphingomonadaceae--13||f__Spirochaetaceae_B--1||f__Spirulinaceae--1||f__Stappiaceae--2||f__Steroidobacteraceae--1||f__Syntrophotaleaceae--15||f__Thalassobaculaceae--1||f__Thalassospiraceae--1||f__Thiobacillaceae--2||f__UBA12059--1||f__UBA1268--2||f__UBA1321--1||f__UBA2174_A--1||f__UBA2964--1||f__UBA2966--1||f__UBA3824--1||f__UBA4093--1||f__UBA4778--1||f__UBA9219--1||f__Usitatibacteraceae--1||f__Vibrionaceae--4||f__Victivallaceae--3||f__Xanthobacteraceae--25:capture_genus_counter=g__AC2028--1||g__Accumulibacter--2||g__Acerihabitans--1||g__Acetatifactor--5||g__Achromobacter--1||g__Acidocella--1||g__Acidovorax--4||g__Actinoplanes--2||g__Actinotalea--6||g__Aeromonas--2||g__Aestuariispira--2||g__Agrobacterium--155||g__Aidingimonas--1||g__Alcanivorax--2||g__Allorhizobium--22||g__Alpha-05--1||g__Aquabacterium--1||g__Azoarcus--3||g__Azoarcus_C--1||g__Azonexus--3||g__Azorhizobium--1||g__Azospirillum--6||g__Bosea--2||g__Bradyrhizobium--19||g__Brevundimonas--2||g__Butyribacter--1||g__Butyrivibrio--1||g__CAIMXF01--1||g__CAIOYC01--1||g__CAIPAT01--3||g__CAISGS01--1||g__CAIULK01--1||g__CAIVKH01--1||g__COE1--2||g__Caulobacter--40||g__Cellulomonas--5||g__Cellvibrio--1||g__Comamonas--1||g__Curvibacter--2||g__DRKS01--1||g__DRLX01--1||g__Denitromonas--2||g__Desulfatibacillum--1||g__Desulfatitalea--2||g__Desulfoluna--1||g__Desulfurivibrio--1||g__Desulfuromonas--1||g__Devosia--1||g__Devosia_A--2||g__Dongia--1||g__Dyella--2||g__Dyella_B--6||g__Dysosmobacter--1||g__Ectothiorhodospira--1||g__Endoriftia--1||g__Ensifer--12||g__Ensifer_A--1||g__Erythrobacter--3||g__F1-20-MAGs016--1||g__FEB-7--1||g__Ferrovibrio--20||g__GCA-013693735--1||g__GCA-2737725--1||g__GWF1-51-8--1||g__Gemmata--4||g__Gemmatimonas--2||g__Georhizobium--3||g__Giesbergeria--3||g__Granulosicoccus--1||g__Gynuella--1||g__HTCC5015--1||g__Hahella--1||g__Halomonas--4||g__Halomonas_B--1||g__Halomonas_C--1||g__Helicobacter--1||g__Hyphomicrobium--1||g__JABILA01--1||g__JABJKH01--1||g__JACDGP01--3||g__JACNJF01--1||g__JACRCG01--1||g__JAENZQ01--1||g__JAFALY01--1||g__JAFGGE01--17||g__JAGIBK01--1||g__JAGNNG01--1||g__JAHJQQ01--4||g__JAHJQZ01--1||g__Jiella--1||g__Kineosphaera--1||g__Lacipirellula--2||g__Leclercia--1||g__Luteibacter--1||g__MGBC120314--1||g__MONJU--1||g__Marinobacter--1||g__Marinobacter_A--1||g__Marinobacterium--1||g__Marinospirillum--1||g__Massilia--1||g__Methanolinea_A--1||g__Methyloferula--1||g__Microvirga--2||g__Mycoplana--2||g__Neorhizobium--28||g__Nisaea--1||g__Nitratireductor_D--1||g__Nitrospirillum--1||g__Novosphingobium--1||g__Oceanispirochaeta--1||g__PFJX01--1||g__PLanc-01--20||g__Palsa-881--18||g__Palsa-883--2||g__Pantoea--1||g__Paraburkholderia--3||g__Pararhizobium--72||g__Pectobacterium--1||g__Phaeospirillum--36||g__Phenylobacterium--25||g__Photobacterium--2||g__Plasticicumulans--1||g__Pseudaminobacter--1||g__Pseudoduganella--3||g__Pseudohoeflea--1||g__Pseudolabrys--2||g__Pseudomonas--2||g__Pseudomonas_A--2||g__Pseudomonas_E--23||g__Pseudorhizobium--1||g__QWOP01--1||g__R-H-3--1||g__RFOF01--1||g__Reidiella--1||g__Rhizobium--55||g__Rhizobium_A--16||g__Rhodanobacter--1||g__Rhodobacter--1||g__Rhodoferax--5||g__Rhodoplanes--1||g__Rhodovarius--1||g__Rivicola--1||g__Roseibium--2||g__Roseiflexus--1||g__Roseomonas--1||g__Ruminiclostridium_E--1||g__S139-23--1||g__SCN-70-22--3||g__SURF-16--1||g__SYFR01--7||g__SYSU-D60015--8||g__SZAS-83--1||g__SZUA-152--1||g__SZUA-370--1||g__SZUA-545--1||g__Saccharibacillus--1||g__Salinicola--4||g__Sanguibacter--1||g__Serratia--2||g__Shewanella--1||g__Shinella--68||g__Sinorhizobium--154||g__Skermanella--1||g__Sneathiella--1||g__SpSt-501--1||g__Sphingobium--2||g__Sphingomonas--7||g__Spirulina--1||g__Syntrophotalea--15||g__Tardiphaga--2||g__Telmatospirillum--1||g__Thalassospira--1||g__Thermochromatium--1||g__Thiobacillus--1||g__Thiodiazotropha--1||g__UBA1321--1||g__UBA1603--3||g__UBA1934--1||g__UBA2207--1||g__UBA2383--1||g__UBA3282--2||g__UBA3824--1||g__UBA5005--12||g__UBA5123--33||g__UBA7050--1||g__UBA7708--2||g__UBA8904--1||g__VGEI01--4||g__VIKH01--1||g__Vibrio--2||g__WHUE01--1||g__Yersinia--1:capture_order_counter=o__Acetobacterales--5||o__Actinomycetales--14||o__Azospirillales--8||o__Bacteroidales--1||o__Brevinematales--1||o__Burkholderiales--42||o__CACIAM-22H2--4||o__Campylobacterales--2||o__Caulobacterales--99||o__Chloroflexales--4||o__Chromatiales--5||o__Competibacterales--2||o__Cyanobacteriales--1||o__Desulfobacterales--5||o__Desulfobulbales--36||o__Desulfuromonadales--16||o__Dongiales--1||o__Ectothiorhodospirales--1||o__Enterobacterales--14||o__Ferrovibrionales--28||o__GCA-001735895--1||o__GCA-002687715--1||o__GCF-013343005--1||o__Gemmatales--4||o__Gemmatimonadales--5||o__Geobacterales--4||o__Granulosicoccales--1||o__HTCC5015--1||o__JAHJQQ01--4||o__LD1-PB3--1||o__Lachnospirales--14||o__MPNO01--1||o__Methanomicrobiales--1||o__Methylacidiphilales--1||o__Mycobacteriales--2||o__Oscillospirales--2||o__Paenibacillales--1||o__Palsa-1104--1||o__Peptostreptococcales--1||o__Pirellulales--4||o__Polyangiales--7||o__Pseudomonadales--47||o__Rhizobiales--631||o__Rhodobacterales--1||o__Rhodospirillales--42||o__Rickettsiales--1||o__S15B-MN24--1||o__SZUA-152--1||o__Sedimentisphaerales--39||o__Sneathiellales--1||o__Sphingomonadales--13||o__Spirochaetales_E--1||o__Steroidobacterales--1||o__Syntrophales--2||o__Thalassobaculales--1||o__Treponematales--1||o__UBA2966--1||o__UBA8366--2||o__UBA9219--1||o__Victivallales--3||o__Xanthomonadales--10:capture_phylum_counter=p__Actinobacteriota--16||p__Bacteroidota--1||p__Campylobacterota--2||p__Chloroflexota--4||p__Cyanobacteria--2||p__Desulfobacterota--63||p__Firmicutes--1||p__Firmicutes_A--17||p__Gemmatimonadota--5||p__Halobacteriota--1||p__Myxococcota--8||p__Planctomycetota--48||p__Proteobacteria--971||p__Spirochaetota--3||p__Verrucomicrobiota--5:capture_species_counter=s__AC2028 sp017469945--1||s__Accumulibacter sp000585015--2||s__Acerihabitans sp015654925--1||s__Acetatifactor sp017400965--4||s__Acetatifactor sp910586215--1||s__Achromobacter denitrificans--1||s__Acidocella sp003137135--1||s__Acidovorax facilis--1||s__Acidovorax sp001714725--1||s__Acidovorax sp002754495--1||s__Acidovorax sp003060895--1||s__Actinoplanes cyaneus--1||s__Actinoplanes digitatis--1||s__Actinotalea bogoriensis--6||s__Aeromonas caviae--1||s__Aeromonas eucrenophila--1||s__Aestuariispira insulae--2||s__Agrobacterium bohemicum--2||s__Agrobacterium fabrum--7||s__Agrobacterium salinitolerans--128||s__Agrobacterium sp014851585--1||s__Agrobacterium sp900013535--11||s__Agrobacterium sp900468285--1||s__Agrobacterium sp900473205--1||s__Agrobacterium tumefaciens_C--4||s__Aidingimonas lacisalsi--1||s__Alcanivorax gelatiniphagus--2||s__Allorhizobium albertimagni--1||s__Allorhizobium naphthalenivorans_A--1||s__Allorhizobium oryziradicis--1||s__Allorhizobium rhizophilum--1||s__Allorhizobium rosettiformans--9||s__Allorhizobium selenitireducens--3||s__Allorhizobium sp900470155--4||s__Allorhizobium terrae--1||s__Allorhizobium vitis_F--1||s__Alpha-05 sp002307145--1||s__Aquabacterium sp016000265--1||s__Azoarcus indigens--1||s__Azoarcus sp006496635--1||s__Azoarcus sp012911025--1||s__Azoarcus_C communis--1||s__Azonexus aromaticus_A--1||s__Azonexus sp009779265--1||s__Azonexus sp018261905--1||s__Azorhizobium caulinodans--1||s__Azospirillum oleiclasticum--1||s__Azospirillum oryzae_A--2||s__Azospirillum picis--2||s__Azospirillum sp003116015--1||s__Bosea sp001556125--1||s__Bosea sp016428755--1||s__Bradyrhizobium algeriense--1||s__Bradyrhizobium archetypum--2||s__Bradyrhizobium denitrificans--5||s__Bradyrhizobium elkanii_A--2||s__Bradyrhizobium sp000026145--2||s__Bradyrhizobium sp000426245--1||s__Bradyrhizobium sp000617845--1||s__Bradyrhizobium sp004212635--1||s__Bradyrhizobium sp016219575--2||s__Bradyrhizobium sp017305715--1||s__Bradyrhizobium sp018398895--1||s__Brevundimonas sp002434505--2||s__Butyribacter sp910585905--1||s__Butyrivibrio sp017551665--1||s__CAIMXF01 sp903845345--1||s__CAIOYC01 sp903837135--1||s__CAIPAT01 sp903863035--3||s__CAISGS01 sp903884915--1||s__CAIULK01 sp903899885--1||s__CAIVKH01 sp903906425--1||s__COE1 sp002490665--1||s__COE1 sp009774245--1||s__Caulobacter henricii_D--1||s__Caulobacter sp000019145--1||s__Caulobacter sp000426025--1||s__Caulobacter sp001556515--22||s__Caulobacter sp002742645--1||s__Caulobacter sp003185805--2||s__Caulobacter sp014378155--1||s__Caulobacter vibrioides--10||s__Caulobacter zeae--1||s__Cellulomonas biazotea--2||s__Cellulomonas sp001462455--3||s__Cellvibrio sp003524365--1||s__Comamonas terrigena--1||s__Curvibacter lanceolatus--2||s__DRKS01 sp015490795--1||s__DRLX01 sp015489765--1||s__Denitromonas sp018524365--2||s__Desulfatibacillum alkenivorans--1||s__Desulfatitalea tepidiphila--2||s__Desulfoluna spongiiphila--1||s__Desulfurivibrio alkaliphilus--1||s__Desulfuromonas acetoxidans--1||s__Devosia elaeis--1||s__Devosia_A sp001899085--2||s__Dongia sp000620685--1||s__Dyella sp012275375--1||s__Dyella sp016428975--1||s__Dyella_B caseinilytica--2||s__Dyella_B flava--1||s__Dyella_B psychrodurans--1||s__Dyella_B sp014863405--2||s__Dysosmobacter sp910577405--1||s__Ectothiorhodospira haloalkaliphila--1||s__Endoriftia persephone--1||s__Ensifer adhaerens--1||s__Ensifer adhaerens_A--2||s__Ensifer adhaerens_B--1||s__Ensifer adhaerens_G--4||s__Ensifer sp002002725--1||s__Ensifer sp013371465--3||s__Ensifer_A adhaerens_A--1||s__Erythrobacter sp001557115--3||s__F1-20-MAGs016 sp018970785--1||s__FEB-7 sp016709665--1||s__Ferrovibrio sp002482765--20||s__GCA-013693735 sp016793505--1||s__GCA-2737725 sp016793005--1||s__GWF1-51-8 sp001829395--1||s__Gemmata massiliana--4||s__Gemmatimonas sp002483225--2||s__Georhizobium profundi--3||s__Giesbergeria granuli--3||s__Granulosicoccus antarcticus--1||s__Gynuella sunshinyii--1||s__HTCC5015 sp000155715--1||s__Hahella sp018986435--1||s__Halomonas azerbaijanica--3||s__Halomonas subterranea--1||s__Halomonas_B sp001971685--1||s__Halomonas_C lutea--1||s__Helicobacter pylori_C--1||s__Hyphomicrobium zavarzinii--1||s__JABILA01 sp018650465--1||s__JABJKH01 sp018660465--1||s__JACDGP01 sp013821605--3||s__JACNJF01 sp014382695--1||s__JACRCG01 sp903925005--1||s__JAENZQ01 sp016841185--1||s__JAFALY01 sp019233975--1||s__JAFGGE01 sp016930745--17||s__JAGIBK01 sp017744355--1||s__JAGNNG01 sp016794465--1||s__JAHJQQ01 sp016218375--4||s__JAHJQZ01 sp018818925--1||s__Jiella endophytica--1||s__Kineosphaera limosa--1||s__Lacipirellula parvula--2||s__Leclercia adecarboxylata_C--1||s__Luteibacter sp009912395--1||s__MGBC120314 sp910584325--1||s__MONJU sp003696905--1||s__Marinobacter guineae--1||s__Marinobacter_A bohaiensis--1||s__Marinobacterium alkalitolerans--1||s__Marinospirillum perlucidum--1||s__Massilia aurea_A--1||s__Methanolinea_A sp002509495--1||s__Methyloferula sp015655535--1||s__Microvirga lupini--1||s__Microvirga mediterraneensis--1||s__Mycoplana dimorpha--1||s__Mycoplana sp900469965--1||s__Neorhizobium cerealis--3||s__Neorhizobium galegae_B--12||s__Neorhizobium soli--4||s__Neorhizobium sp002431175--1||s__Neorhizobium sp004343585--1||s__Neorhizobium sp900472395--2||s__Neorhizobium sp902167985--1||s__Neorhizobium tomejilense--4||s__Nisaea sp014904705--1||s__Nitratireductor_D arenosus--1||s__Nitrospirillum amazonense_A--1||s__Novosphingobium sp019075875--1||s__Oceanispirochaeta sp003249275--1||s__PFJX01 sp903918705--1||s__PLanc-01 sp002327785--20||s__Palsa-881 sp018241335--18||s__Palsa-883 sp003151425--2||s__Pantoea allii--1||s__Paraburkholderia caribensis--1||s__Paraburkholderia dilworthii--1||s__Paraburkholderia phytofirmans--1||s__Pararhizobium arenae--1||s__Pararhizobium giardinii--1||s__Pararhizobium sp001426565--1||s__Pararhizobium sp001426665--1||s__Pararhizobium sp001426685--2||s__Pararhizobium sp900468065--1||s__Pararhizobium sp900473045--1||s__Pararhizobium sp900473795--23||s__Pararhizobium sp900474095--41||s__Pectobacterium brasiliense--1||s__Phaeospirillum fulvum_B--2||s__Phaeospirillum molischianum--1||s__Phaeospirillum sp016195125--1||s__Phaeospirillum sp903853455--32||s__Phenylobacterium sp001429025--1||s__Phenylobacterium sp001557235--11||s__Phenylobacterium sp002363865--1||s__Phenylobacterium sp002441055--12||s__Photobacterium proteolyticum--2||s__Plasticicumulans sp003962905--1||s__Pseudaminobacter soli--1||s__Pseudoduganella dura--1||s__Pseudoduganella sp001425265--1||s__Pseudoduganella sp002454505--1||s__Pseudohoeflea sp002707605--1||s__Pseudolabrys sp003367195--1||s__Pseudolabrys sp903839845--1||s__Pseudomonas aeruginosa--2||s__Pseudomonas_A nitrititolerans--1||s__Pseudomonas_A sp003488145--1||s__Pseudomonas_E brassicae--1||s__Pseudomonas_E flavescens--1||s__Pseudomonas_E fuscovaginae_A--1||s__Pseudomonas_E gingeri_A--1||s__Pseudomonas_E indoloxydans--1||s__Pseudomonas_E koreensis_A--1||s__Pseudomonas_E massiliensis--1||s__Pseudomonas_E sp000935045--1||s__Pseudomonas_E sp001642705--4||s__Pseudomonas_E sp002113165--1||s__Pseudomonas_E sp002979555--1||s__Pseudomonas_E sp002980155--1||s__Pseudomonas_E sp004011755--1||s__Pseudomonas_E sp005938045--1||s__Pseudomonas_E sp018827205--1||s__Pseudomonas_E sp900585815--1||s__Pseudomonas_E sp902506495--2||s__Pseudomonas_E synxantha_A--2||s__Pseudorhizobium pelagicum--1||s__QWOP01 sp903949225--1||s__R-H-3 sp002198675--1||s__RFOF01 sp009926845--1||s__Reidiella endopervernicosa--1||s__Rhizobium esperanzae_A--1||s__Rhizobium gallicum--2||s__Rhizobium leguminosarum_A--17||s__Rhizobium leguminosarum_L--2||s__Rhizobium leguminosarum_M--3||s__Rhizobium sp000377565--3||s__Rhizobium sp001657485--4||s__Rhizobium sp002211305--1||s__Rhizobium sp004341625--1||s__Rhizobium sp900469175--12||s__Rhizobium sp900471515--1||s__Rhizobium sp900472605--3||s__Rhizobium sp900472625--1||s__Rhizobium sullae--4||s__Rhizobium_A pseudoryzae--1||s__Rhizobium_A rhizoryzae--15||s__Rhodanobacter sp004298045--1||s__Rhodobacter capsulatus_B--1||s__Rhodoferax ferrireducens--1||s__Rhodoferax sp018619435--1||s__Rhodoferax sp903856025--3||s__Rhodoplanes sp013377085--1||s__Rhodovarius sp013298245--1||s__Rivicola pingtungensis--1||s__Roseibium aestuarii--1||s__Roseibium aggregatum_A--1||s__Roseiflexus sp017743475--1||s__Roseomonas deserti--1||s__Ruminiclostridium_E sp017942025--1||s__S139-23 sp015485455--1||s__SCN-70-22 sp016794835--3||s__SURF-16 sp016219175--1||s__SYFR01 sp005800325--7||s__SYSU-D60015 sp003576705--8||s__SZAS-83 sp018241525--1||s__SZUA-152 sp011051685--1||s__SZUA-370 sp018816345--1||s__SZUA-545 sp003250175--1||s__Saccharibacillus sacchari--1||s__Salinicola acroporae--1||s__Salinicola aestuarinus--1||s__Salinicola socius--1||s__Salinicola tamaricis--1||s__Sanguibacter sp016342785--1||s__Serratia marcescens_K--2||s__Shewanella sp002836205--1||s__Shinella fusca--34||s__Shinella granuli--7||s__Shinella kummerowiae--2||s__Shinella sp001262505--18||s__Shinella sp016839145--1||s__Shinella zoogloeoides--2||s__Shinella zoogloeoides_A--4||s__Sinorhizobium alkalisoli--2||s__Sinorhizobium meliloti_A--1||s__Sinorhizobium saheli--150||s__Sinorhizobium sp000378985--1||s__Skermanella pratensis--1||s__Sneathiella sp002428885--1||s__SpSt-501 sp016219005--1||s__Sphingobium scionense--1||s__Sphingobium sp013375555--1||s__Sphingomonas hankookensis--1||s__Sphingomonas jeddahensis--1||s__Sphingomonas paucimobilis--1||s__Sphingomonas phyllosphaerae_B--1||s__Sphingomonas sp018240825--1||s__Sphingomonas sp903644135--2||s__Spirulina sp011390265--1||s__Syntrophotalea sp002452265--15||s__Tardiphaga sp003096755--2||s__Telmatospirillum sp009712185--1||s__Thalassospira lucentensis--1||s__Thermochromatium tepidum--1||s__Thiobacillus sp001897675--1||s__Thiodiazotropha sp003058495--1||s__UBA1321 sp017849585--1||s__UBA1603 sp002322035--3||s__UBA1934 sp002068855--1||s__UBA2207 sp002418885--1||s__UBA2383 sp002343485--1||s__UBA3282 sp009774585--1||s__UBA3282 sp014804605--1||s__UBA3824 sp002393195--1||s__UBA5005 sp002398405--12||s__UBA5123 sp002414225--32||s__UBA5123 sp002415465--1||s__UBA7050 sp014804755--1||s__UBA7708 sp002482415--2||s__UBA8904 sp018436925--1||s__VGEI01 sp016869415--4||s__VIKH01 sp016223025--1||s__Vibrio quintilis--1||s__Vibrio sinaloensis_B--1||s__WHUE01 sp009377375--1||s__Yersinia enterocolitica_E--1:evalue_avg=1.041154627482814e-30:evalue_max=3.57e-28:evalue_min=5.3e-96:evalue_std=1.6864505181016025e-29:evalue_sum=7.569194141800058e-28:gapopen_avg=0.1843191196698762:gapopen_max=3.0:gapopen_min=0.0:gapopen_std=0.48004424435124843:gapopen_sum=134.0:gtdb_class_counter=c__Alphaproteobacteria--892||c__Bacteriovoracia--1||c__Fimbriimonadia--1:gtdb_domain_counter=d__Bacteria--894:gtdb_family_counter=f__Bacteriovoracaceae--1||f__Caulobacteraceae--2||f__GBS-DC--1||f__Rhizobiaceae--888||f__Rhodobacteraceae--2:gtdb_genus_counter=g__Agrobacterium--87||g__Allorhizobium--169||g__Aquamicrobium_A--1||g__BG8--2||g__CAHJWH01--1||g__CFBP-8762--1||g__DUSC01--2||g__Ensifer--21||g__Ensifer_A--7||g__FKL33--10||g__Fulvimarina--1||g__GBS-DC--1||g__Gellertiella--2||g__Hoeflea--1||g__JAALLB01--1||g__JADGAN01--1||g__Mesorhizobium_E--4||g__Mycoplana--12||g__Neorhizobium--55||g__Notoacmeibacter--4||g__Oricola--1||g__Pacificibacter--1||g__Pararhizobium--62||g__Phenylobacterium--1||g__Pseudorhizobium--1||g__RU20A--4||g__Rhizobium--363||g__Rhizobium_A--21||g__Rhizobium_B--2||g__Shinella--24||g__Sinorhizobium--29||g__Sulfitobacter--1||g__Zhengella--1:gtdb_order_counter=o__Bacteriovoracales--1||o__Caulobacterales--2||o__Fimbriimonadales--1||o__Rhizobiales--888||o__Rhodobacterales--2:gtdb_phylum_counter=p__Armatimonadota--1||p__Bdellovibrionota--1||p__Proteobacteria--892:gtdb_species_counter=s__Agrobacterium arsenijevicii--2||s__Agrobacterium bohemicum--3||s__Agrobacterium cavarae--3||s__Agrobacterium deltaense--3||s__Agrobacterium fabacearum--2||s__Agrobacterium fabrum--2||s__Agrobacterium fabrum_A--2||s__Agrobacterium larrymoorei--4||s__Agrobacterium larrymoorei_A--3||s__Agrobacterium nepotum--2||s__Agrobacterium oryzihabitans--3||s__Agrobacterium pusense--2||s__Agrobacterium rhizogenes_A--4||s__Agrobacterium rhizogenes_B--4||s__Agrobacterium rosae--2||s__Agrobacterium rubi--3||s__Agrobacterium salinitolerans--2||s__Agrobacterium skierniewicense--3||s__Agrobacterium sp001422245--3||s__Agrobacterium sp005938205--2||s__Agrobacterium sp014851585--2||s__Agrobacterium sp900012615--2||s__Agrobacterium sp900012625--2||s__Agrobacterium sp900013535--3||s__Agrobacterium sp900468015--3||s__Agrobacterium sp900468285--3||s__Agrobacterium sp900472925--3||s__Agrobacterium sp900473205--2||s__Agrobacterium tumefaciens--4||s__Agrobacterium tumefaciens_B--2||s__Agrobacterium tumefaciens_C--3||s__Agrobacterium tumefaciens_H--2||s__Agrobacterium tumefaciens_I--2||s__Allorhizobium albertimagni--4||s__Allorhizobium daejeonense--2||s__Allorhizobium desertarenae--4||s__Allorhizobium glycinendophyticum--3||s__Allorhizobium halophytocola--3||s__Allorhizobium ipomoeae--5||s__Allorhizobium lividum--2||s__Allorhizobium naphthalenivorans--2||s__Allorhizobium oryziradicis--4||s__Allorhizobium rhizophilum--5||s__Allorhizobium rosettiformans--4||s__Allorhizobium selenitireducens--1||s__Allorhizobium sp000247475--3||s__Allorhizobium sp001296045--5||s__Allorhizobium sp001429245--4||s__Allorhizobium sp001713475--4||s__Allorhizobium sp001724035--5||s__Allorhizobium sp002600635--1||s__Allorhizobium sp002796995--2||s__Allorhizobium sp002855515--7||s__Allorhizobium sp003248775--1||s__Allorhizobium sp003501385--3||s__Allorhizobium sp003527225--2||s__Allorhizobium sp012276985--1||s__Allorhizobium sp012927355--3||s__Allorhizobium sp014237835--4||s__Allorhizobium sp017599385--2||s__Allorhizobium sp900156055--4||s__Allorhizobium sp900176345--4||s__Allorhizobium sp900465605--2||s__Allorhizobium sp900466005--2||s__Allorhizobium sp900466945--5||s__Allorhizobium sp900470155--4||s__Allorhizobium sp900473745--5||s__Allorhizobium sp900473805--4||s__Allorhizobium sp902706095--6||s__Allorhizobium taibaishanense--4||s__Allorhizobium terrae--4||s__Allorhizobium thiooxidans--2||s__Allorhizobium undicola--4||s__Allorhizobium vitis--4||s__Allorhizobium vitis_A--6||s__Allorhizobium vitis_B--5||s__Allorhizobium vitis_D--6||s__Allorhizobium vitis_E--4||s__Allorhizobium vitis_F--4||s__Allorhizobium wuzhouense--4||s__Aquamicrobium_A sp000526635--1||s__BG8 sp016864555--2||s__CAHJWH01 sp009765965--1||s__CFBP-8762 sp014841565--1||s__DUSC01 sp008933895--1||s__DUSC01 sp012842935--1||s__Ensifer adhaerens--2||s__Ensifer adhaerens_A--1||s__Ensifer adhaerens_B--1||s__Ensifer adhaerens_D--2||s__Ensifer adhaerens_E--2||s__Ensifer adhaerens_G--1||s__Ensifer sesbaniae--1||s__Ensifer sp000799055--2||s__Ensifer sp001429285--1||s__Ensifer sp001695835--2||s__Ensifer sp001695855--1||s__Ensifer sp002002725--1||s__Ensifer sp013371465--1||s__Ensifer sp900469595--2||s__Ensifer sp900469625--1||s__Ensifer_A adhaerens_A--2||s__Ensifer_A sp900466575--3||s__Ensifer_A sp900467685--2||s__FKL33 sp005222915--4||s__FKL33 sp014158035--4||s__FKL33 sp016722925--2||s__Fulvimarina endophytica--1||s__GBS-DC sp011054145--1||s__Gellertiella hungarica--2||s__Hoeflea sp018829385--1||s__JAALLB01 sp017643495--1||s__JADGAN01 sp015231955--1||s__Mesorhizobium_E carbonis--1||s__Mesorhizobium_E oceanicum--2||s__Mesorhizobium_E sp014495845--1||s__Mycoplana azooxidifex--2||s__Mycoplana dimorpha--1||s__Mycoplana rhizolycopersici--3||s__Mycoplana sp014851675--1||s__Mycoplana sp900469965--2||s__Mycoplana subbaraonis--3||s__Neorhizobium alkalisoli--1||s__Neorhizobium cellulosilyticum--3||s__Neorhizobium cerealis--2||s__Neorhizobium deserti--2||s__Neorhizobium galegae--1||s__Neorhizobium galegae_B--1||s__Neorhizobium galegae_C--1||s__Neorhizobium galegae_D--1||s__Neorhizobium huautlense--1||s__Neorhizobium petrolearium--1||s__Neorhizobium smilacinae--2||s__Neorhizobium soli--2||s__Neorhizobium sp000282095--2||s__Neorhizobium sp001005825--1||s__Neorhizobium sp001854865--1||s__Neorhizobium sp002376235--2||s__Neorhizobium sp002431175--2||s__Neorhizobium sp002500765--2||s__Neorhizobium sp003491345--1||s__Neorhizobium sp003597675--2||s__Neorhizobium sp004053875--1||s__Neorhizobium sp004343585--2||s__Neorhizobium sp900111905--3||s__Neorhizobium sp900466875--1||s__Neorhizobium sp900469345--2||s__Neorhizobium sp900469445--2||s__Neorhizobium sp900469955--1||s__Neorhizobium sp900471605--2||s__Neorhizobium sp900472395--2||s__Neorhizobium sp900472675--2||s__Neorhizobium sp902167985--2||s__Neorhizobium tomejilense--1||s__Neorhizobium vignae--1||s__Neorhizobium wenxiniae--2||s__Notoacmeibacter marinus--1||s__Notoacmeibacter ruber--3||s__Oricola sp002706335--1||s__Pacificibacter maritimus--1||s__Pararhizobium antarcticum--2||s__Pararhizobium arenae--2||s__Pararhizobium giardinii--4||s__Pararhizobium herbae--2||s__Pararhizobium oryzae--1||s__Pararhizobium polonicum--2||s__Pararhizobium rhizosphaerae--2||s__Pararhizobium sp000744565--1||s__Pararhizobium sp000745255--3||s__Pararhizobium sp000745575--1||s__Pararhizobium sp001424045--5||s__Pararhizobium sp001424065--6||s__Pararhizobium sp001424985--1||s__Pararhizobium sp001425605--2||s__Pararhizobium sp001426565--1||s__Pararhizobium sp001426665--1||s__Pararhizobium sp001426685--1||s__Pararhizobium sp003217095--3||s__Pararhizobium sp900067135--4||s__Pararhizobium sp900111275--4||s__Pararhizobium sp900467185--3||s__Pararhizobium sp900468065--2||s__Pararhizobium sp900472175--1||s__Pararhizobium sp900472785--2||s__Pararhizobium sp900473045--1||s__Pararhizobium sp900473795--3||s__Pararhizobium sp900474095--2||s__Phenylobacterium sp001557235--1||s__Pseudorhizobium pelagicum--1||s__RU20A sp900155885--4||s__Rhizobium acidisoli--4||s__Rhizobium aethiopicum--3||s__Rhizobium aethiopicum_A--3||s__Rhizobium alamii--2||s__Rhizobium album--5||s__Rhizobium altiplani--5||s__Rhizobium anhuiense--3||s__Rhizobium bangladeshense--2||s__Rhizobium bangladeshense_B--2||s__Rhizobium binae--2||s__Rhizobium chutanense--5||s__Rhizobium ecuadorense--5||s__Rhizobium esperanzae--5||s__Rhizobium esperanzae_A--3||s__Rhizobium etli--4||s__Rhizobium etli_B--3||s__Rhizobium favelukesii--2||s__Rhizobium freirei--2||s__Rhizobium gallicum--5||s__Rhizobium grahamii--3||s__Rhizobium grahamii_A--3||s__Rhizobium hainanense--1||s__Rhizobium hidalgonense--3||s__Rhizobium indicum--2||s__Rhizobium jaguaris--1||s__Rhizobium laguerreae--2||s__Rhizobium leguminosarum--3||s__Rhizobium leguminosarum_A--1||s__Rhizobium leguminosarum_D--2||s__Rhizobium leguminosarum_E--3||s__Rhizobium leguminosarum_G--2||s__Rhizobium leguminosarum_I--2||s__Rhizobium leguminosarum_J--2||s__Rhizobium leguminosarum_K--3||s__Rhizobium leguminosarum_L--2||s__Rhizobium leguminosarum_M--2||s__Rhizobium leguminosarum_N--4||s__Rhizobium leguminosarum_P--2||s__Rhizobium lentis--3||s__Rhizobium lentis_A--4||s__Rhizobium leucaenae--2||s__Rhizobium loessense--3||s__Rhizobium lusitanum--2||s__Rhizobium lusitanum_A--1||s__Rhizobium lusitanum_B--1||s__Rhizobium lusitanum_C--2||s__Rhizobium lusitanum_D--1||s__Rhizobium mesoamericanum--2||s__Rhizobium metallidurans--3||s__Rhizobium miluonense--1||s__Rhizobium mongolense--2||s__Rhizobium multihospitium--1||s__Rhizobium paranaense--1||s__Rhizobium phaseoli--4||s__Rhizobium phaseoli_A--2||s__Rhizobium pisi--3||s__Rhizobium rhizogenes--4||s__Rhizobium rhizogenes_A--1||s__Rhizobium rhizogenes_B--1||s__Rhizobium rhizogenes_C--1||s__Rhizobium rhizogenes_D--2||s__Rhizobium ruizarguesonis--2||s__Rhizobium sophorae--4||s__Rhizobium sophoriradicis--3||s__Rhizobium sp000172795--5||s__Rhizobium sp000282035--2||s__Rhizobium sp000292525--4||s__Rhizobium sp000377565--3||s__Rhizobium sp000746265--3||s__Rhizobium sp000746385--4||s__Rhizobium sp000799775--3||s__Rhizobium sp000799845--2||s__Rhizobium sp001424945--1||s__Rhizobium sp001426265--2||s__Rhizobium sp001429725--3||s__Rhizobium sp001657485--2||s__Rhizobium sp001664485--4||s__Rhizobium sp001692325--1||s__Rhizobium sp002117485--2||s__Rhizobium sp002211285--3||s__Rhizobium sp002211305--6||s__Rhizobium sp002211365--4||s__Rhizobium sp002277895--1||s__Rhizobium sp002531725--5||s__Rhizobium sp002531825--3||s__Rhizobium sp002531905--5||s__Rhizobium sp002531955--5||s__Rhizobium sp002944315--1||s__Rhizobium sp003024605--1||s__Rhizobium sp003627795--3||s__Rhizobium sp004341105--1||s__Rhizobium sp004341625--2||s__Rhizobium sp004345245--2||s__Rhizobium sp004362445--1||s__Rhizobium sp007000325--3||s__Rhizobium sp009498525--3||s__Rhizobium sp012641395--2||s__Rhizobium sp012641405--1||s__Rhizobium sp012641435--2||s__Rhizobium sp014193025--4||s__Rhizobium sp014193255--2||s__Rhizobium sp014193695--2||s__Rhizobium sp014194695--2||s__Rhizobium sp014195095--2||s__Rhizobium sp014195325--2||s__Rhizobium sp017305935--3||s__Rhizobium sp017357385--2||s__Rhizobium sp017741815--6||s__Rhizobium sp017948245--3||s__Rhizobium sp018987265--2||s__Rhizobium sp900465665--3||s__Rhizobium sp900465675--3||s__Rhizobium sp900466475--3||s__Rhizobium sp900466605--3||s__Rhizobium sp900467745--3||s__Rhizobium sp900467885--1||s__Rhizobium sp900468535--3||s__Rhizobium sp900468625--1||s__Rhizobium sp900468685--3||s__Rhizobium sp900468805--2||s__Rhizobium sp900469175--2||s__Rhizobium sp900469475--1||s__Rhizobium sp900469615--1||s__Rhizobium sp900470805--3||s__Rhizobium sp900470965--2||s__Rhizobium sp900471515--2||s__Rhizobium sp900471925--3||s__Rhizobium sp900472485--1||s__Rhizobium sp900472605--3||s__Rhizobium sp900472625--3||s__Rhizobium sp900489925--3||s__Rhizobium sp902706285--4||s__Rhizobium sullae--2||s__Rhizobium tibeticum--2||s__Rhizobium tropici--2||s__Rhizobium tropici_A--2||s__Rhizobium tropici_B--2||s__Rhizobium tubonense--1||s__Rhizobium tumorigenes--2||s__Rhizobium vallis--4||s__Rhizobium viscosum--2||s__Rhizobium yanglingense--2||s__Rhizobium_A galegae_A--2||s__Rhizobium_A pseudoryzae--2||s__Rhizobium_A rhizoryzae--6||s__Rhizobium_A sp005222835--4||s__Rhizobium_A sp005222845--3||s__Rhizobium_A sp018760785--2||s__Rhizobium_A straminoryzae--2||s__Rhizobium_B borbori--2||s__Shinella fusca--1||s__Shinella granuli--3||s__Shinella kummerowiae--2||s__Shinella sp001262505--3||s__Shinella sp001713395--2||s__Shinella sp002364745--3||s__Shinella sp003432075--2||s__Shinella sp004514435--3||s__Shinella sp016839145--2||s__Shinella zoogloeoides--2||s__Shinella zoogloeoides_A--1||s__Sinorhizobium alkalisoli--1||s__Sinorhizobium americanum--1||s__Sinorhizobium arboris--1||s__Sinorhizobium aridi--1||s__Sinorhizobium fredii--1||s__Sinorhizobium fredii_A--2||s__Sinorhizobium fredii_B--1||s__Sinorhizobium fredii_C--1||s__Sinorhizobium glycinis--1||s__Sinorhizobium kostiense--1||s__Sinorhizobium medicae--1||s__Sinorhizobium meliloti--1||s__Sinorhizobium meliloti_A--1||s__Sinorhizobium mexicanum--1||s__Sinorhizobium psoraleae--1||s__Sinorhizobium saheli--2||s__Sinorhizobium shofinae--2||s__Sinorhizobium sojae--1||s__Sinorhizobium sp000378985--2||s__Sinorhizobium sp000421085--1||s__Sinorhizobium sp000513895--2||s__Sinorhizobium sp001854885--1||s__Sinorhizobium sp004827385--1||s__Sinorhizobium terangae--1||s__Sulfitobacter sp000156335--1||s__Zhengella mangrovi--1:heptad_counter=MCP-24H--1||MCP-34H--1||MCP-36H--2036||MCP-38H--1||MCP-44H--1||MCP-58H--1:lbd_counter=Cache_3-Cache_2--11||PAS_3--1||PAS_9--5||dCache_2--1||sCache_3_3--2:lca_tree=f__Rhizobiaceae:length_avg=131.60385144429162:length_max=164.0:length_min=57.0:length_std=23.000596147980033:length_sum=95676.0:mismatch_avg=8.327372764786794:mismatch_max=69.0:mismatch_min=0.0:mismatch_std=10.936838781712181:mismatch_sum=6054.0:name=N599681:qcovhsp_avg=99.42407152682254:qcovhsp_max=100.0:qcovhsp_min=95.0:qcovhsp_std=1.0150172332810823:qcovhsp_sum=72281.29999999999:qend_avg=131.8927097661623:qend_max=165.0:qend_min=58.0:qend_std=23.0262645391087:qend_sum=95886.0:qstart_avg=1.4442916093535076:qstart_max=7.0:qstart_min=1.0:qstart_std=0.9688636169426971:qstart_sum=1050.0:ref_name_counter=GB_GCA_000722615.1_protein.faa_JOKI01000001.1_312@PF00015_full_PFAM.406.604--2||GB_GCA_000985875.1_protein.faa_CCRI01000003.1_316@PF00015_full_PFAM.404.586--2||GB_GCA_002364745.1_protein.faa_DEZG01000004.1_33@PF00015_full_PFAM.405.580--9||GB_GCA_002364745.1_protein.faa_DEZG01000014.1_46@PF00015_full_PFAM.291.545--17||GB_GCA_002968845.1_protein.faa_PVBG01000012.1_8@PF00015_full_PFAM.406.586--15||GB_GCA_017744915.1_protein.faa_JAGIAH010000001.1_194@PF00015_full_PFAM.341.547--8||GB_GCA_017744915.1_protein.faa_JAGIAH010000009.1_388@PF00015_full_PFAM.405.583--63||GB_GCA_900466575.1_protein.faa_UBMP01000031.1_44@PF00015_full_PFAM.398.571--1||GB_GCA_900466945.1_protein.faa_UBNV01000003.1_126@PF00015_full_PFAM.639.828--1||GB_GCA_900468015.1_protein.faa_UBRU01000007.1_205@PF00015_full_PFAM.634.813--2||GB_GCA_900468065.1_protein.faa_UBTA01000016.1_25@PF00015_full_PFAM.637.815--1||GB_GCA_900468285.1_protein.faa_UBTF01000006.1_119@PF00015_full_PFAM.398.574--1||GB_GCA_900469345.1_protein.faa_UBWZ01000008.1_209@PF00015_full_PFAM.396.582--1||GB_GCA_900469445.1_protein.faa_UBXM01000026.1_76@PF00015_full_PFAM.403.585--2||GB_GCA_900470155.1_protein.faa_UBZT01000009.1_571@PF00015_full_PFAM.307.562--1||GB_GCA_900472785.1_protein.faa_UCJH01000013.1_102@PF00015_full_PFAM.407.589--3||GB_GCA_900472925.1_protein.faa_UCJU01000014.1_104@PF00015_full_PFAM.405.586--2||GB_GCA_900472925.1_protein.faa_UCJU01000031.1_125@PF00015_full_PFAM.394.569--1||GB_GCA_900473045.1_protein.faa_UCKS01000058.1_104@PF00015_full_PFAM.636.815--1||GB_GCA_900473745.1_protein.faa_UCMW01000025.1_35@PF00015_full_PFAM.243.422--1||GB_GCA_900473795.1_protein.faa_UCMT01000005.1_478@PF00015_full_PFAM.407.477--1||GB_GCA_900473795.1_protein.faa_UCMT01000005.1_479@PF00015_full_PFAM.645.825--1||GB_GCA_900473805.1_protein.faa_UCMS01000031.1_95@PF00015_full_PFAM.634.818--1||GB_GCA_900474095.1_protein.faa_UCOA01000113.1_19@PF00015_full_PFAM.408.605--30||GB_GCA_900474095.1_protein.faa_UCOA01000113.1_20@PF00015_full_PFAM.646.824--25||GB_GCA_900489925.1_protein.faa_UEHQ01000002.1_152@PF00015_full_PFAM.633.812--1||GB_GCA_902167985.1_protein.faa_CABHNZ010000003.1_165@PF00015_full_PFAM.560.661--1||RS_GCF_000009265.1_protein.faa_NC_008380.1_785@PF00015_full_PFAM.635.812--1||RS_GCF_000009265.1_protein.faa_NC_008380.1_786@PF00015_full_PFAM.407.579--2||RS_GCF_000092025.1_protein.faa_NC_003062.2_509@PF00015_full_PFAM.406.585--5||RS_GCF_000379605.1_protein.faa_NZ_KB902578.1_605@PF00015_full_PFAM.408.607--1||RS_GCF_000518785.1_protein.faa_NZ_JAEG01000006.1_395@PF00015_full_PFAM.412.572--2||RS_GCF_000745255.1_protein.faa_NZ_JQNM01000012.1_44@PF00015_full_PFAM.645.824--1||RS_GCF_000745255.1_protein.faa_NZ_JQNM01000012.1_45@PF00015_full_PFAM.406.585--2||RS_GCF_000799755.1_protein.faa_NZ_JUHI01000004.1_310@PF00015_full_PFAM.361.535--6||RS_GCF_000816845.1_protein.faa_NZ_CP006877.1_752@PF00015_full_PFAM.408.596--1||RS_GCF_000816845.1_protein.faa_NZ_CP006879.1_81@PF00015_full_PFAM.640.811--1||RS_GCF_000834635.1_protein.faa_NZ_JXQV01000004.1_219@PF00015_full_PFAM.637.812--4||RS_GCF_000834635.1_protein.faa_NZ_JXQV01000009.1_510@PF00015_full_PFAM.407.574--4||RS_GCF_000834635.1_protein.faa_NZ_JXQV01000011.1_146@PF00015_full_PFAM.404.587--5||RS_GCF_001262505.1_protein.faa_NZ_KQ410736.1_59@PF00015_full_PFAM.640.826--1||RS_GCF_001296045.1_protein.faa_NZ_LJHS01000005.1_288@PF00015_full_PFAM.398.572--1||RS_GCF_001296045.1_protein.faa_NZ_LJHS01000019.1_24@PF00015_full_PFAM.355.523--1||RS_GCF_001423425.1_protein.faa_NZ_LMNX01000001.1_720@PF00015_full_PFAM.403.591--2||RS_GCF_001423425.1_protein.faa_NZ_LMNX01000004.1_261@PF00015_full_PFAM.351.523--2||RS_GCF_001424065.1_protein.faa_NZ_LMQE01000005.1_126@PF00015_full_PFAM.266.445--1||RS_GCF_001426565.1_protein.faa_NZ_LMFA01000002.1_37@PF00015_full_PFAM.635.813--33||RS_GCF_001426685.1_protein.faa_NZ_LMFB01000001.1_126@PF00015_full_PFAM.637.815--2||RS_GCF_001429245.1_protein.faa_NZ_LMJE01000007.1_900@PF00015_full_PFAM.408.604--1||RS_GCF_001651855.1_protein.faa_NZ_LNQC01000062.1_37@PF00015_full_PFAM.649.824--2||RS_GCF_001651875.1_protein.faa_NZ_LNQB01000073.1_492@PF00015_full_PFAM.635.810--124||RS_GCF_001687365.1_protein.faa_NZ_LGLV01000018.1_131@PF00015_full_PFAM.408.581--1||RS_GCF_001695855.1_protein.faa_NZ_MBSS01000012.1_772@PF00015_full_PFAM.649.828--3||RS_GCF_001713395.1_protein.faa_NZ_CP016450.1_2208@PF00015_full_PFAM.546.717--1||RS_GCF_001713395.1_protein.faa_NZ_CP016450.1_2433@PF00015_full_PFAM.640.810--10||RS_GCF_001713475.1_protein.faa_NZ_CP016499.1_1689@PF00015_full_PFAM.358.528--5||RS_GCF_001908375.1_protein.faa_NZ_CP017241.1_737@PF00015_full_PFAM.408.593--1||RS_GCF_001931685.1_protein.faa_NZ_MOOY01000008.1_274@PF00015_full_PFAM.634.815--8||RS_GCF_002008225.1_protein.faa_NZ_MRDH01000037.1_68@PF00015_full_PFAM.357.565--23||RS_GCF_002008225.1_protein.faa_NZ_MRDH01000038.1_70@PF00015_full_PFAM.405.585--15||RS_GCF_002078505.1_protein.faa_NZ_LUAV01000014.1_331@PF00015_full_PFAM.429.611--3||RS_GCF_002288525.1_protein.faa_NZ_CP023068.1_886@PF00015_full_PFAM.606.791--1||RS_GCF_002896715.1_protein.faa_NZ_PGEL01000028.1_669@PF00015_full_PFAM.397.587--1||RS_GCF_002943835.1_protein.faa_NZ_CP026925.1_328@PF00015_full_PFAM.355.555--5||RS_GCF_002944405.1_protein.faa_NZ_CP024307.1_686@PF00015_full_PFAM.647.824--1||RS_GCF_002967765.1_protein.faa_NZ_PUHY01000010.1_118@PF00015_full_PFAM.381.556--1||RS_GCF_002968635.1_protein.faa_NZ_PVBN01000010.1_102@PF00015_full_PFAM.431.615--1||RS_GCF_003122325.1_protein.faa_NZ_QFBC01000009.1_49@PF00015_full_PFAM.531.697--1||RS_GCF_003122325.1_protein.faa_NZ_QFBC01000011.1_130@PF00015_full_PFAM.308.467--1||RS_GCF_003205195.1_protein.faa_NZ_QJRY01000004.1_58@PF00015_full_PFAM.400.592--2||RS_GCF_003574625.1_protein.faa_NZ_QNUJ01000001.1_101@PF00015_full_PFAM.549.720--3||RS_GCF_003574625.1_protein.faa_NZ_QNUJ01000008.1_238@PF00015_full_PFAM.639.810--3||RS_GCF_003627795.1_protein.faa_NZ_CP032688.1_65@PF00015_full_PFAM.632.819--1||RS_GCF_003985145.1_protein.faa_NZ_ML133529.1_107@PF00015_full_PFAM.638.824--1||RS_GCF_004341885.1_protein.faa_NZ_SLVX01000018.1_6@PF00015_full_PFAM.634.816--1||RS_GCF_004343585.1_protein.faa_NZ_SLYW01000002.1_116@PF00015_full_PFAM.406.588--1||RS_GCF_004514435.1_protein.faa_NZ_MYFQ01000011.1_97@PF00015_full_PFAM.285.542--11||RS_GCF_004514435.1_protein.faa_NZ_MYFQ01000012.1_135@PF00015_full_PFAM.405.583--7||RS_GCF_004912135.1_protein.faa_NZ_STGU01000010.1_129@PF00015_full_PFAM.636.832--1||RS_GCF_004912145.1_protein.faa_NZ_STGT01000002.1_355@PF00015_full_PFAM.408.577--2||RS_GCF_005221385.1_protein.faa_NZ_CP039903.1_180@PF00015_full_PFAM.407.585--1||RS_GCF_005221385.1_protein.faa_NZ_CP039904.1_355@PF00015_full_PFAM.342.557--6||RS_GCF_005222835.1_protein.faa_NZ_STGA01000028.1_50@PF00015_full_PFAM.126.343--3||RS_GCF_005222845.1_protein.faa_NZ_STFZ01000034.1_325@PF00015_full_PFAM.654.822--1||RS_GCF_005222915.1_protein.faa_NZ_STFX01000046.1_1@PF00015_full_PFAM.222.383--2||RS_GCF_006335145.1_protein.faa_NZ_VDMN01000001.1_1489@PF00015_full_PFAM.401.583--1||RS_GCF_008932245.1_protein.faa_NZ_CP034909.1_2199@PF00015_full_PFAM.349.529--1||RS_GCF_008932245.1_protein.faa_NZ_CP034909.1_281@PF00015_full_PFAM.634.816--1||RS_GCF_009649785.1_protein.faa_NZ_WJOK01000002.1_359@PF00015_full_PFAM.405.591--1||RS_GCF_009725235.1_protein.faa_NZ_WJFC01000015.1_70@PF00015_full_PFAM.362.556--1||RS_GCF_009826855.1_protein.faa_NZ_WUML01000013.1_94@PF00015_full_PFAM.638.810--1||RS_GCF_009827055.1_protein.faa_NZ_WUMK01000001.1_307@PF00015_full_PFAM.297.555--6||RS_GCF_009827055.1_protein.faa_NZ_WUMK01000001.1_349@PF00015_full_PFAM.408.588--1||RS_GCF_009827055.1_protein.faa_NZ_WUMK01000002.1_47@PF00015_full_PFAM.637.808--1||RS_GCF_011046895.1_protein.faa_NZ_CP049250.1_665@PF00015_full_PFAM.296.555--1||RS_GCF_012927355.1_protein.faa_NZ_JABBGK010000001.1_54@PF00015_full_PFAM.408.571--5||RS_GCF_013240295.1_protein.faa_NZ_JABETK010000004.1_184@PF00015_full_PFAM.291.495--1||RS_GCF_013283195.1_protein.faa_NZ_JABEKT010000001.1_1044@PF00015_full_PFAM.649.828--5||RS_GCF_014158035.1_protein.faa_NZ_JACFXW010000001.1_1714@PF00015_full_PFAM.635.817--2||RS_GCF_014196765.1_protein.faa_NZ_JACIEE010000010.1_50@PF00015_full_PFAM.404.587--4||RS_GCF_014196765.1_protein.faa_NZ_JACIEE010000010.1_51@PF00015_full_PFAM.635.817--4||RS_GCF_014201355.1_protein.faa_NZ_JACHEG010000002.1_888@PF00015_full_PFAM.404.587--1||RS_GCF_014203155.1_protein.faa_NZ_JACHIK010000011.1_33@PF00015_full_PFAM.639.813--41||RS_GCF_014237835.1_protein.faa_NZ_JACJVI010000001.1_580@PF00015_full_PFAM.617.815--2||RS_GCF_014237835.1_protein.faa_NZ_JACJVI010000002.1_202@PF00015_full_PFAM.652.836--1||RS_GCF_014851585.1_protein.faa_NZ_JACVAB010000001.1_769@PF00015_full_PFAM.350.529--1||RS_GCF_016722925.1_protein.faa_NZ_JAEQNC010000001.1_328@PF00015_full_PFAM.635.820--39||RS_GCF_016839145.1_protein.faa_NZ_CP069303.1_2714@PF00015_full_PFAM.399.573--1||RS_GCF_016839145.1_protein.faa_NZ_CP069303.1_4270@PF00015_full_PFAM.639.813--57||RS_GCF_016864555.1_protein.faa_NZ_CP044011.1_1371@PF00015_full_PFAM.407.582--3||RS_GCF_017873135.1_protein.faa_NZ_JAGGJV010000012.1_154@PF00015_full_PFAM.646.824--2||RS_GCF_900102105.1_protein.faa_NZ_FNBB01000001.1_489@PF00015_full_PFAM.405.581--3||RS_GCF_900111905.1_protein.faa_NZ_FOKM01000003.1_129@PF00015_full_PFAM.442.616--1||RS_GCF_900111905.1_protein.faa_NZ_FOKM01000009.1_222@PF00015_full_PFAM.354.541--1||RS_GCF_900169785.1_protein.faa_NZ_FWER01000011.1_24@PF00015_full_PFAM.636.812--2||RS_GCF_900176345.1_protein.faa_NZ_FWXU01000013.1_88@PF00015_full_PFAM.353.539--5||RS_GCF_900492205.1_protein.faa_NZ_UEYQ01000001.1_33@PF00015_full_PFAM.421.597--1||RS_GCF_902706285.1_protein.faa_NZ_CACSKD010000015.1_75@PF00015_full_PFAM.412.572--3:scovhsp_avg=72.04924346629987:scovhsp_max=93.7:scovhsp_min=50.0:scovhsp_std=13.082451870636847:scovhsp_sum=52379.8:send_avg=149.70151306740027:send_max=220.0:send_min=70.0:send_std=25.702799912214008:send_sum=108833.0:sstart_avg=19.213204951856948:sstart_max=90.0:sstart_min=1.0:sstart_std=20.882920157743413:sstart_sum=13968.0])0.745:0.0124986[&&NHX:Sample_counter=rhizpot1--366||rhizpot2--109||rhizpot3--447||rhiztom1--441||rhiztom2--243||rhiztom3--683:Type_counter=GTDB--1743||capture--2289:besthit_avg=93.67316910785618:besthit_max=100.0:besthit_min=47.7:besthit_std=7.750972890946891:besthit_sum=140697.09999999998:bitscore_avg=214.8659121171771:bitscore_max=286.0:bitscore_min=50.1:bitscore_std=42.83219783860979:bitscore_sum=322728.6:capture_class_counter=c__Acidobacteriae--2||c__Actinomycetia--31||c__Alphaproteobacteria--1571||c__Bacilli--9||c__Bacteriovoracia--1||c__Bacteroidia--1||c__Brevinematia--1||c__Campylobacteria--2||c__Chloroflexia--13||c__Clostridia--32||c__Cyanobacteriia--1||c__DSM-4660--1||c__DTU084--1||c__Deferribacteres--1||c__Desulfarculia--1||c__Desulfobacteria--8||c__Desulfobulbia--72||c__Desulfovibrionia--1||c__Desulfuromonadia--31||c__GCA-002687715--1||c__Gammaproteobacteria--334||c__Gemmatimonadetes--5||c__Kiritimatiellae--1||c__Lentisphaeria--3||c__Methanomicrobia--8||c__Negativicutes--4||c__Nitrospiria--1||c__Phycisphaerae--82||c__Planctomycetia--22||c__Polyangia--18||c__RBG-13-43-22--1||c__Rhodothermia--1||c__SAR324--1||c__Sericytochromatia--1||c__Spirochaetia--7||c__Synergistia--2||c__Syntrophia--6||c__Thermoanaerobaculia--1||c__Thermoleophilia--1||c__UBA1135--2||c__UBA2968--1||c__UBA4802--2||c__Verrucomicrobiae--4:capture_domain_counter=d__Archaea--8||d__Bacteria--2281:capture_family_counter=f__Acetobacteraceae--28||f__Acidaminobacteraceae--1||f__Acidobacteriaceae--2||f__Acidothermaceae--1||f__Aeromonadaceae--2||f__Alcanivoracaceae--2||f__Anaerohalosphaeraceae--29||f__Ancalomicrobiaceae--1||f__Aquaspirillaceae--1||f__Azospirillaceae--21||f__Bacteriovoracaceae--1||f__Balneolaceae--1||f__Beijerinckiaceae--37||f__Burkholderiaceae--125||f__CACIAM-22H2--6||f__CAIVKH01--1||f__Caulobacteraceae--162||f__Cellulomonadaceae--18||f__Cellvibrionaceae--1||f__Chitinibacteraceae--1||f__Chromatiaceae--1||f__Clostridiaceae--2||f__Cohaesibacteraceae--2||f__Competibacteraceae--3||f__DRQF01--1||f__DSM-21159--1||f__DTU084--1||f__Denitrovibrionaceae--1||f__Dermatophilaceae--1||f__Desulfatibacillaceae--3||f__Desulfobulbaceae--5||f__Desulfocapsaceae--3||f__Desulfococcaceae--1||f__Desulfolunaceae--1||f__Desulfomicrobiaceae--1||f__Desulfosarcinaceae--2||f__Desulfurivibrionaceae--64||f__Desulfuromonadaceae--1||f__Dethiosulfovibrionaceae--1||f__Devosiaceae--8||f__Dongiaceae--4||f__Ectothiorhodospiraceae--1||f__Elsteraceae--2||f__Enterobacteriaceae--27||f__Ferrovibrionaceae--53||f__GCA-001735895--1||f__GCA-2696645--2||f__GCF-002020875--1||f__GCF-013343005--1||f__GWF1-51-8--1||f__Gallaecimonadaceae--1||f__Gallionellaceae--1||f__Gemmataceae--17||f__Gemmatimonadaceae--5||f__Geobacteraceae--1||f__Geodermatophilaceae--3||f__Gp7-AA8--1||f__Granulosicoccaceae--1||f__HGW-15--1||f__HTCC5015--1||f__Halomonadaceae--18||f__Helicobacteraceae--1||f__Herpetosiphonaceae--12||f__Hyphomicrobiaceae--3||f__JAAYPU01--1||f__JABJKH01--1||f__JAEUJZ01--1||f__JAFLCR01--1||f__JAHJQQ01--5||f__JAHJTB01--1||f__Ketobacteraceae--1||f__Kineosporiaceae--3||f__Lachnospiraceae--26||f__Lacipirellulaceae--2||f__Lactobacillaceae--1||f__Magnetospirillaceae--52||f__Maricaulaceae--2||f__Methanoregulaceae--1||f__Methanosphaerulaceae--7||f__Micromonosporaceae--4||f__NBRC-103111--1||f__Natronospirillaceae--1||f__Nitrincolaceae--2||f__Nitrococcaceae--1||f__Nocardioidaceae--1||f__Oleiphilaceae--4||f__Oscillospiraceae--1||f__Paenibacillaceae--7||f__Pleomorphomonadaceae--1||f__Polyangiaceae--17||f__Pseudomonadaceae--48||f__Pseudopelobacteraceae--6||f__RBG-13-43-22--1||f__Rhizobiaceae--1091||f__Rhodanobacteraceae--18||f__Rhodobacteraceae--9||f__Rhodocyclaceae--20||f__Rhodospirillaceae--2||f__Roseiflexaceae--1||f__Ruminococcaceae--1||f__SBBA01--1||f__SG8-4--52||f__SXRF01--1||f__SZUA-152--1||f__SZUA-545--1||f__Sedimenticolaceae--5||f__Selenomonadaceae--3||f__Shewanellaceae--6||f__Smithellaceae--1||f__Sneathiellaceae--1||f__SpSt-1174--1||f__Sphingomonadaceae--17||f__Spirochaetaceae_B--1||f__Spirulinaceae--1||f__Stappiaceae--4||f__Steroidobacteraceae--3||f__Succinivibrionaceae--2||f__Sulfurifustaceae--2||f__Syntrophotaleaceae--20||f__TH1-2--14||f__Termitinemataceae--1||f__Thalassobaculaceae--1||f__Thalassospiraceae--1||f__Thermovirgaceae--1||f__Thiobacillaceae--9||f__Thiomicrospiraceae--1||f__Tistrellaceae--1||f__Treponemataceae--1||f__Trichloromonadaceae--3||f__UBA11358--3||f__UBA12059--3||f__UBA1268--3||f__UBA1321--1||f__UBA2174_A--1||f__UBA2241--1||f__UBA2386--2||f__UBA2964--2||f__UBA2966--1||f__UBA3824--1||f__UBA4093--1||f__UBA4778--4||f__UBA5518--1||f__UBA5550--2||f__UBA5619--1||f__UBA6615--1||f__UBA7701--1||f__UBA8231--1||f__UBA8932--1||f__UBA9219--1||f__Usitatibacteraceae--1||f__Vibrionaceae--5||f__Victivallaceae--3||f__WQYP01--1||f__XYD2-FULL-50-16--1||f__Xanthobacteraceae--37||f__Xanthomonadaceae--8:capture_genus_counter=g__14-2--4||g__1XD42-69--1||g__AC2028--2||g__AVCC01--2||g__AWRV01--2||g__AWTP1-13--2||g__Accumulibacter--2||g__Acerihabitans--1||g__Acetatifactor--5||g__Achromobacter--3||g__Acidocella--9||g__Acidovorax--5||g__Actinoplanes--3||g__Actinotalea--9||g__Aeromonas--2||g__Aestuariispira--2||g__Agrobacterium--216||g__Aidingimonas--1||g__Alcanivorax--2||g__Aliifodinibius--1||g__Allorhizobium--55||g__Alpha-05--1||g__Aquabacterium--2||g__Aquabacterium_A--3||g__Arhodomonas--1||g__Asticcacaulis--1||g__Aurantimonas--1||g__Aureimonas--3||g__Azoarcus--3||g__Azoarcus_C--1||g__Azonexus--6||g__Azorhizobium--1||g__Azospirillum--11||g__BOG-933--1||g__Blastococcus--2||g__Bog-752--1||g__Bordetella_C--1||g__Bosea--23||g__Bradyrhizobium--26||g__Brevundimonas--5||g__Burkholderia--1||g__Butyribacter--1||g__Butyrivibrio--2||g__CAG-45--2||g__CAHJWH01--5||g__CAIMXF01--1||g__CAIOSQ01--2||g__CAIOYC01--5||g__CAIPAT01--3||g__CAISGS01--2||g__CAITNQ01--1||g__CAIULK01--1||g__CAIVDV01--1||g__CAIVKH01--1||g__COE1--3||g__Caballeronia--1||g__Caulobacter--69||g__Cedecea--1||g__Cellulomonas--8||g__Cellvibrio--1||g__Ch67--1||g__Chelatococcus_A--1||g__Chromohalobacter--1||g__Clostridium_B--1||g__Cohaesibacter--2||g__Cohnella--2||g__Comamonas--1||g__Competibacter_A--1||g__Cupriavidus--4||g__Curvibacter--2||g__DRKI01--1||g__DRKS01--1||g__DRLX01--1||g__DROE01--1||g__DTOO01--1||g__DUSC01--8||g__Dactylosporangium--1||g__Denitratisoma--2||g__Denitromonas--3||g__Desertibacter--2||g__Desulfatibacillum--3||g__Desulfatitalea--2||g__Desulfobulbus--3||g__Desulfofustis--1||g__Desulfoluna--1||g__Desulfomicrobium--1||g__Desulfopila_A--1||g__Desulforhopalus--1||g__Desulfurivibrio--1||g__Desulfuromonas--1||g__Dethiosulfovibrio--1||g__Devosia--1||g__Devosia_A--5||g__Dickeya--1||g__Dongia--4||g__Duganella--2||g__Dyella--3||g__Dyella_B--10||g__Dysosmobacter--1||g__Ectothiorhodospira--1||g__Elstera--2||g__Endoriftia--1||g__Ensifer--24||g__Ensifer_A--1||g__Enterobacter--1||g__Erwinia--10||g__Erythrobacter--4||g__F1-20-MAGs016--1||g__FEB-7--1||g__Ferrovibrio--45||g__GCA-013693735--1||g__GCA-2737725--1||g__GCA-2748265--2||g__GWF1-51-8--1||g__Gallaecimonas--1||g__Gemmata--17||g__Gemmatimonas--2||g__Geodermatophilus--1||g__Georhizobium--3||g__Geotalea--1||g__Geovibrio--1||g__Giesbergeria--4||g__Granulosicoccus--1||g__Gynuella--1||g__HGW-15--1||g__HTCC5015--1||g__Hafnia--1||g__Hahella--2||g__Halomonas--6||g__Halomonas_B--1||g__Halomonas_C--1||g__Helicobacter--1||g__Hoeflea--4||g__Hydrogenophaga--2||g__Hylemonella--2||g__Hyphomicrobium--1||g__Izhakiella--1||g__JAABSP01--1||g__JABDJY01--1||g__JABILA01--1||g__JABJKH01--1||g__JACDGP01--12||g__JACNJF01--1||g__JACQYA01--1||g__JACRCG01--3||g__JADGNZ01--1||g__JAENZQ01--1||g__JAFALY01--1||g__JAFGGE01--26||g__JAFLCR01--1||g__JAGIBK01--1||g__JAGNNG01--1||g__JAGTRP01--1||g__JAHJQQ01--5||g__JAHJQZ01--1||g__JAHJRI01--1||g__JAHJTB01--1||g__Janthinobacterium--3||g__Jeongeupia--1||g__Jiella--2||g__Kineosphaera--1||g__Kineothrix--2||g__LMUY01--12||g__Lacipirellula--2||g__Leclercia--1||g__Liquorilactobacillus--1||g__Luteibacter--3||g__MGBC120314--1||g__MONJU--1||g__Maricaulis--1||g__Marinobacter--1||g__Marinobacter_A--1||g__Marinobacterium--1||g__Marinospirillum--1||g__Marmoricola--1||g__Massilia--6||g__Melaminivora--1||g__Methanolinea_A--1||g__Methylobacterium--8||g__Methyloferula--1||g__Microvirga--2||g__Mixta--2||g__Morganella--1||g__Mycoplana--8||g__Neorhizobium--62||g__Nisaea--1||g__Nitratireductor_D--1||g__Nitrospirillum--2||g__Niveispirillum--1||g__Noviherbaspirillum--16||g__Novosphingobium--1||g__Oceanispirochaeta--1||g__PALSA-607--1||g__PFJX01--1||g__PLanc-01--52||g__Paenibacillus--3||g__Paenibacillus_C--1||g__Paenibacillus_G--1||g__Palsa-288--1||g__Palsa-881--26||g__Palsa-883--4||g__Pandoraea--2||g__Pantoea--1||g__Paraburkholderia--29||g__Parapusillimonas--2||g__Pararhizobium--139||g__Pectobacterium--2||g__Phaeospirillum--50||g__Phenylobacterium--37||g__Photobacterium--2||g__Pinisolibacter--1||g__Plasticicumulans--1||g__Pleomorphomonas--1||g__Pokkaliibacter--1||g__Proteiniclasticum--1||g__Pseudaminobacter--1||g__Pseudoduganella--8||g__Pseudohoeflea--1||g__Pseudolabrys--3||g__Pseudomonas--2||g__Pseudomonas_A--8||g__Pseudomonas_E--37||g__Pseudomonas_F--1||g__Pseudooceanicola--1||g__Pseudorhizobium--4||g__Pseudorivibacter--2||g__Pseudovibrio--1||g__Pseudoxanthomonas_A--1||g__QGON01--1||g__QQWI01--1||g__QWOP01--1||g__QWPN01--1||g__R-H-3--3||g__RBG-16-49-21--2||g__REEB506--6||g__RFOF01--1||g__RH-AL1--1||g__RU20A--1||g__Ralstonia--4||g__Reidiella--1||g__Rhizobacter--1||g__Rhizobium--91||g__Rhizobium_A--25||g__Rhizobium_B--2||g__Rhizorhapis--1||g__Rhodanobacter--2||g__Rhodobacter--1||g__Rhodoferax--11||g__Rhodoferax_B--1||g__Rhodoplanes--3||g__Rhodovarius--1||g__Rhodovulum--1||g__Rivicola--1||g__Robiginitomaculum_B--1||g__Roseibium--2||g__Roseiflexus--1||g__Roseomonas--2||g__Rugamonas--1||g__Ruminiclostridium_E--1||g__S139-23--1||g__SBBA01--1||g__SCN-70-22--3||g__SL1-B47--1||g__SURF-16--1||g__SXPK01--1||g__SYFR01--17||g__SYSU-D60015--8||g__SZAS-83--3||g__SZUA-152--1||g__SZUA-370--3||g__SZUA-545--1||g__Saccharibacillus--1||g__Salinicola--7||g__Salipiger--2||g__Sanguibacter--1||g__Selenomonas_A--2||g__Selenomonas_C--1||g__Serratia--3||g__Shewanella--6||g__Shinella--118||g__Sinorhizobium--321||g__Skermanella--4||g__Sneathiella--1||g__SpSt-1174--1||g__SpSt-394--1||g__SpSt-501--1||g__Sphingobium--2||g__Sphingomonas--8||g__Sphingomonas_I--1||g__Spiro-10--1||g__Spirulina--1||g__Stappia--1||g__Stenotrophomonas--6||g__Succinimonas--1||g__Sulfuricaulis--2||g__Syntrophotalea--20||g__Tardiphaga--4||g__Telmatospirillum--1||g__Terricaulis--8||g__Thalassospira--1||g__Thermochromatium--1||g__Thiobacillus--8||g__Thiodiazotropha--1||g__Thiomicrorhabdus--1||g__Thiopontia--1||g__Tistlia--1||g__Tistrella--1||g__Trichloromonas--3||g__UBA11358--3||g__UBA1306--1||g__UBA1321--1||g__UBA1603--3||g__UBA1934--1||g__UBA2192--1||g__UBA2207--3||g__UBA2252--1||g__UBA2383--1||g__UBA2386--1||g__UBA2804--1||g__UBA288--7||g__UBA3282--2||g__UBA3824--1||g__UBA5005--12||g__UBA5123--62||g__UBA5499--1||g__UBA5518--1||g__UBA5619--1||g__UBA7050--1||g__UBA7708--3||g__UBA8904--1||g__VBDL01--1||g__VGEI01--4||g__VIKH01--1||g__Vibrio--3||g__WAJ17--1||g__WHUE01--2||g__WQXQ01--1||g__XYC1-FULL-37-79--1||g__Xanthomonas--1||g__Yersinia--1:capture_order_counter=o__Acetobacterales--28||o__Acidiferrobacterales--2||o__Acidobacteriales--2||o__Acidothermales--1||o__Actinomycetales--22||o__Adiutricales--1||o__Azospirillales--21||o__Bacteriovoracales--1||o__Bacteroidales--1||o__Balneolales--1||o__Brevinematales--1||o__Burkholderiales--158||o__CACIAM-22H2--6||o__Campylobacterales--2||o__Caulobacterales--178||o__Chloroflexales--13||o__Chromatiales--6||o__Clostridiales--2||o__Competibacterales--3||o__Cyanobacteriales--1||o__DTU084--1||o__Deferribacterales--1||o__Desulfatiglandales--1||o__Desulfobacterales--8||o__Desulfobulbales--72||o__Desulfovibrionales--1||o__Desulfuromonadales--24||o__Dongiales--4||o__Ectothiorhodospirales--1||o__Elsterales--2||o__Enterobacterales--43||o__Ferrovibrionales--53||o__GCA-001735895--1||o__GCA-002687715--1||o__GCF-002020875--1||o__GCF-013343005--1||o__Gemmatales--17||o__Gemmatimonadales--5||o__Geobacterales--7||o__Gp7-AA8--1||o__Granulosicoccales--1||o__HTCC5015--1||o__JAHJQQ01--5||o__Kiloniellales--1||o__LD1-PB3--1||o__Lachnospirales--26||o__Lactobacillales--1||o__MPNO01--2||o__Methanomicrobiales--8||o__Methylacidiphilales--1||o__Mycobacteriales--7||o__Nitrococcales--1||o__Oscillospirales--2||o__Paenibacillales--8||o__Palsa-1104--1||o__Pedosphaerales--3||o__Peptostreptococcales--2||o__Pirellulales--5||o__Polyangiales--17||o__Propionibacteriales--1||o__Pseudomonadales--78||o__RBG-13-43-22--1||o__Rhizobiales--1184||o__Rhodobacterales--9||o__Rhodospirillales--56||o__Rickettsiales--2||o__S15B-MN24--1||o__SBBL01--1||o__SZUA-152--1||o__Sedimentisphaerales--81||o__Selenomonadales--3||o__Sneathiellales--1||o__SpSt-1174--1||o__Sphingomonadales--17||o__Spirochaetales_E--1||o__Sporomusales--1||o__Steroidobacterales--3||o__Synergistales--2||o__Syntrophales--6||o__Thalassobaculales--1||o__Thiomicrospirales--1||o__Tistrellales--1||o__Treponematales--6||o__UBA2241--1||o__UBA2386--2||o__UBA2966--1||o__UBA4802--2||o__UBA6615--1||o__UBA8231--1||o__UBA8366--2||o__UBA9219--1||o__Victivallales--3||o__WQYP01--1||o__XYD2-FULL-50-16--1||o__Xanthomonadales--26:capture_phylum_counter=p__Acidobacteriota--3||p__Actinobacteriota--32||p__Bacteroidota--2||p__Bdellovibrionota--1||p__Campylobacterota--2||p__Chloroflexota--13||p__Cyanobacteria--2||p__Deferribacterota--1||p__Desulfobacterota--120||p__Desulfobacterota_I--1||p__Firmicutes--9||p__Firmicutes_A--32||p__Firmicutes_C--4||p__Firmicutes_G--1||p__Gemmatimonadota--5||p__Halobacteriota--8||p__Latescibacterota--1||p__Myxococcota--18||p__Nitrospirota--1||p__Planctomycetota--107||p__Proteobacteria--1905||p__SAR324--1||p__Spirochaetota--10||p__Synergistota--2||p__Verrucomicrobiota--8:capture_species_counter=s__14-2 sp004793545--3||s__14-2 sp910587895--1||s__1XD42-69 sp910588565--1||s__AC2028 sp016285265--1||s__AC2028 sp017469945--1||s__AVCC01 sp012927585--1||s__AVCC01 sp012927625--1||s__AWRV01 sp000504185--2||s__AWTP1-13 sp003963125--2||s__Accumulibacter sp000585015--2||s__Acerihabitans sp015654925--1||s__Acetatifactor sp017400965--4||s__Acetatifactor sp910586215--1||s__Achromobacter deleyi_A--1||s__Achromobacter denitrificans--1||s__Achromobacter spanius_D--1||s__Acidocella sp002281005--8||s__Acidocella sp003137135--1||s__Acidovorax facilis--1||s__Acidovorax sp001714725--2||s__Acidovorax sp002754495--1||s__Acidovorax sp003060895--1||s__Actinoplanes brasiliensis--1||s__Actinoplanes cyaneus--1||s__Actinoplanes digitatis--1||s__Actinotalea bogoriensis--8||s__Actinotalea sp017565425--1||s__Aeromonas caviae--1||s__Aeromonas eucrenophila--1||s__Aestuariispira insulae--2||s__Agrobacterium bohemicum--2||s__Agrobacterium fabrum--7||s__Agrobacterium larrymoorei_A--1||s__Agrobacterium salinitolerans--186||s__Agrobacterium sp014851585--1||s__Agrobacterium sp900013535--11||s__Agrobacterium sp900468285--1||s__Agrobacterium sp900473205--1||s__Agrobacterium tumefaciens_C--6||s__Aidingimonas lacisalsi--1||s__Alcanivorax gelatiniphagus--2||s__Aliifodinibius roseus--1||s__Allorhizobium albertimagni--3||s__Allorhizobium naphthalenivorans_A--3||s__Allorhizobium oryziradicis--1||s__Allorhizobium rhizophilum--3||s__Allorhizobium rosettiformans--13||s__Allorhizobium selenitireducens--4||s__Allorhizobium sp002307905--1||s__Allorhizobium sp002796995--2||s__Allorhizobium sp900466945--1||s__Allorhizobium sp900470155--5||s__Allorhizobium terrae--1||s__Allorhizobium vitis_B--17||s__Allorhizobium vitis_F--1||s__Alpha-05 sp002307145--1||s__Aquabacterium sp001770725--1||s__Aquabacterium sp016000265--1||s__Aquabacterium_A sp016721465--3||s__Arhodomonas aquaeolei--1||s__Asticcacaulis sp000495835--1||s__Aurantimonas coralicida_A--1||s__Aureimonas sp001423245--2||s__Aureimonas sp001442755--1||s__Azoarcus indigens--1||s__Azoarcus sp006496635--1||s__Azoarcus sp012911025--1||s__Azoarcus_C communis--1||s__Azonexus aromaticus_A--1||s__Azonexus sp002345845--3||s__Azonexus sp009779265--1||s__Azonexus sp018261905--1||s__Azorhizobium caulinodans--1||s__Azospirillum lipoferum_B--1||s__Azospirillum lipoferum_C--1||s__Azospirillum oleiclasticum--1||s__Azospirillum oryzae_A--2||s__Azospirillum picis--2||s__Azospirillum rugosum--1||s__Azospirillum sp003116015--2||s__Azospirillum sp016595245--1||s__BOG-933 sp003165295--1||s__Blastococcus sp004571075--2||s__Bog-752 sp003132645--1||s__Bordetella_C sp001704295--1||s__Bosea lupini--8||s__Bosea sp000735605--1||s__Bosea sp001556125--5||s__Bosea sp003046175--1||s__Bosea sp003952665--3||s__Bosea sp016428755--2||s__Bosea sp017308015--1||s__Bosea sp900473415--1||s__Bosea thiooxidans--1||s__Bradyrhizobium algeriense--1||s__Bradyrhizobium archetypum--2||s__Bradyrhizobium denitrificans--6||s__Bradyrhizobium elkanii_A--3||s__Bradyrhizobium japonicum_D--1||s__Bradyrhizobium septentrionale--1||s__Bradyrhizobium sp000026145--2||s__Bradyrhizobium sp000296215--1||s__Bradyrhizobium sp000426245--1||s__Bradyrhizobium sp000617845--1||s__Bradyrhizobium sp004212635--1||s__Bradyrhizobium sp016219575--2||s__Bradyrhizobium sp017305715--1||s__Bradyrhizobium sp018398895--1||s__Bradyrhizobium sp900176205--2||s__Brevundimonas sp000335735--1||s__Brevundimonas sp002434505--2||s__Brevundimonas sp006547065--1||s__Brevundimonas vesicularis--1||s__Burkholderia acidophila--1||s__Butyribacter sp910585905--1||s__Butyrivibrio sp017400305--1||s__Butyrivibrio sp017551665--1||s__CAG-45 sp900771955--2||s__CAHJWH01 sp009765965--5||s__CAIMXF01 sp903845345--1||s__CAIOSQ01 sp016793165--2||s__CAIOYC01 sp903837135--5||s__CAIPAT01 sp903863035--3||s__CAISGS01 sp903884915--2||s__CAITNQ01 sp903893785--1||s__CAIULK01 sp903899885--1||s__CAIVDV01 sp903904755--1||s__CAIVKH01 sp903906425--1||s__COE1 sp002490665--1||s__COE1 sp009774245--1||s__COE1 sp910586095--1||s__Caballeronia peredens--1||s__Caulobacter henricii_A--1||s__Caulobacter henricii_C--2||s__Caulobacter henricii_D--1||s__Caulobacter hibisci--1||s__Caulobacter soli--3||s__Caulobacter sp000019145--1||s__Caulobacter sp000426025--1||s__Caulobacter sp001556515--32||s__Caulobacter sp002742645--1||s__Caulobacter sp003185805--10||s__Caulobacter sp004144935--1||s__Caulobacter sp011043625--1||s__Caulobacter sp014378155--1||s__Caulobacter sp903900155--1||s__Caulobacter vibrioides--11||s__Caulobacter zeae--1||s__Cedecea neteri_A--1||s__Cellulomonas biazotea--3||s__Cellulomonas endophytica--1||s__Cellulomonas oligotrophica--1||s__Cellulomonas sp001462455--3||s__Cellvibrio sp003524365--1||s__Ch67 sp013178375--1||s__Chelatococcus_A caeni--1||s__Chromohalobacter japonicus--1||s__Clostridium_B sp003497125--1||s__Cohaesibacter celericrescens--2||s__Cohnella laeviribosi--1||s__Cohnella sp019091135--1||s__Comamonas terrigena--1||s__Competibacter_A sp016713505--1||s__Cupriavidus pauculus_D--3||s__Cupriavidus yeoncheonensis--1||s__Curvibacter lanceolatus--2||s__DRKI01 sp015484845--1||s__DRKS01 sp015490795--1||s__DRLX01 sp015489765--1||s__DROE01 sp011322005--1||s__DTOO01 sp011334425--1||s__DUSC01 sp016756615--8||s__Dactylosporangium sucinum--1||s__Denitratisoma oestradiolicum--2||s__Denitromonas sp018524365--3||s__Desertibacter sp017355985--2||s__Desulfatibacillum aliphaticivorans--1||s__Desulfatibacillum alkenivorans--2||s__Desulfatitalea tepidiphila--2||s__Desulfobulbus rhabdoformis--3||s__Desulfofustis glycolicus--1||s__Desulfoluna spongiiphila--1||s__Desulfomicrobium escambiense--1||s__Desulfopila_A inferna--1||s__Desulforhopalus sp903875445--1||s__Desulfurivibrio alkaliphilus--1||s__Desulfuromonas acetoxidans--1||s__Dethiosulfovibrio salsuginis--1||s__Devosia elaeis--1||s__Devosia_A sp001899085--5||s__Dickeya chrysanthemi--1||s__Dongia sp000620685--4||s__Duganella alba--1||s__Duganella sp003217375--1||s__Dyella sp012275375--1||s__Dyella sp016428905--1||s__Dyella sp016428975--1||s__Dyella_B caseinilytica--6||s__Dyella_B flava--1||s__Dyella_B psychrodurans--1||s__Dyella_B sp014863405--2||s__Dysosmobacter sp910577405--1||s__Ectothiorhodospira haloalkaliphila--1||s__Elstera litoralis--2||s__Endoriftia persephone--1||s__Ensifer adhaerens--2||s__Ensifer adhaerens_A--9||s__Ensifer adhaerens_B--2||s__Ensifer adhaerens_G--4||s__Ensifer sp001695855--1||s__Ensifer sp002002725--3||s__Ensifer sp013371465--3||s__Ensifer_A adhaerens_A--1||s__Enterobacter roggenkampii--1||s__Erwinia persicina_A--10||s__Erythrobacter sp001557115--4||s__F1-20-MAGs016 sp018970785--1||s__FEB-7 sp016709665--1||s__Ferrovibrio sp002482765--44||s__Ferrovibrio terrae--1||s__GCA-013693735 sp016793505--1||s__GCA-2737725 sp016793005--1||s__GCA-2748265 sp002748265--2||s__GWF1-51-8 sp001829395--1||s__Gallaecimonas pentaromativorans--1||s__Gemmata massiliana--17||s__Gemmatimonas sp002483225--2||s__Geodermatophilus chilensis--1||s__Georhizobium profundi--3||s__Geotalea toluenoxydans--1||s__Geovibrio thiophilus--1||s__Giesbergeria granuli--3||s__Giesbergeria sp010020825--1||s__Granulosicoccus antarcticus--1||s__Gynuella sunshinyii--1||s__HGW-15 sp002840535--1||s__HTCC5015 sp000155715--1||s__Hafnia proteus--1||s__Hahella sp002260525--1||s__Hahella sp018986435--1||s__Halomonas azerbaijanica--3||s__Halomonas kenyensis--1||s__Halomonas subterranea--2||s__Halomonas_B sp001971685--1||s__Halomonas_C lutea--1||s__Helicobacter pylori_C--1||s__Hoeflea sp014359905--1||s__Hoeflea sp018829385--1||s__Hoeflea sp019084245--1||s__Hoeflea sp902498795--1||s__Hydrogenophaga sp018993155--2||s__Hylemonella sp002633085--2||s__Hyphomicrobium zavarzinii--1||s__Izhakiella sp002752165--1||s__JAABSP01 sp011390345--1||s__JABDJY01 sp011087645--1||s__JABILA01 sp018650465--1||s__JABJKH01 sp018660465--1||s__JACDGP01 sp013821605--12||s__JACNJF01 sp014382695--1||s__JACQYA01 sp016208425--1||s__JACRCG01 sp903925005--1||s__JACRCG01 sp903930585--2||s__JADGNZ01 sp017883205--1||s__JAENZQ01 sp016841185--1||s__JAFALY01 sp019233975--1||s__JAFGGE01 sp016930745--26||s__JAFLCR01 sp017302755--1||s__JAGIBK01 sp017744355--1||s__JAGNNG01 sp016794465--1||s__JAGTRP01 sp018261935--1||s__JAHJQQ01 sp016218375--5||s__JAHJQZ01 sp018818925--1||s__JAHJRI01 sp018830885--1||s__JAHJTB01 sp018830135--1||s__Janthinobacterium lividum_C--2||s__Janthinobacterium sp014379395--1||s__Jeongeupia chitinilytica--1||s__Jiella endophytica--1||s__Jiella sp017815135--1||s__Kineosphaera limosa--1||s__Kineothrix alysoides--2||s__LMUY01 sp009765685--12||s__Lacipirellula parvula--2||s__Leclercia adecarboxylata_C--1||s__Liquorilactobacillus ghanensis--1||s__Luteibacter sp009912395--1||s__Luteibacter sp015905245--2||s__MGBC120314 sp910584325--1||s__MONJU sp003696905--1||s__Maricaulis sp017642925--1||s__Marinobacter guineae--1||s__Marinobacter_A bohaiensis--1||s__Marinobacterium alkalitolerans--1||s__Marinospirillum perlucidum--1||s__Marmoricola mangrovicus--1||s__Massilia aurea_A--1||s__Massilia sp003520365--1||s__Massilia sp006715485--4||s__Melaminivora alkalimesophila--1||s__Methanolinea_A sp002509495--1||s__Methylobacterium bullatum--2||s__Methylobacterium frigidaeris--2||s__Methylobacterium radiodurans--1||s__Methylobacterium sp000019365--1||s__Methylobacterium sp005502455--1||s__Methylobacterium sp017833295--1||s__Methyloferula sp015655535--1||s__Microvirga lupini--1||s__Microvirga mediterraneensis--1||s__Mixta gaviniae--2||s__Morganella psychrotolerans_B--1||s__Mycoplana dimorpha--6||s__Mycoplana sp900469965--1||s__Mycoplana subbaraonis--1||s__Neorhizobium cellulosilyticum--2||s__Neorhizobium cerealis--3||s__Neorhizobium galegae_B--13||s__Neorhizobium galegae_C--1||s__Neorhizobium soli--8||s__Neorhizobium sp002431175--2||s__Neorhizobium sp002500765--1||s__Neorhizobium sp004343585--1||s__Neorhizobium sp900469445--2||s__Neorhizobium sp900472395--3||s__Neorhizobium sp900472675--2||s__Neorhizobium sp902167985--4||s__Neorhizobium tomejilense--20||s__Nisaea sp014904705--1||s__Nitratireductor_D arenosus--1||s__Nitrospirillum amazonense_A--2||s__Niveispirillum lacus--1||s__Noviherbaspirillum sp003591035--16||s__Novosphingobium sp019075875--1||s__Oceanispirochaeta sp003249275--1||s__PALSA-607 sp003134755--1||s__PFJX01 sp903918705--1||s__PLanc-01 sp002327785--52||s__Paenibacillus barcinonensis--1||s__Paenibacillus sp001517085--1||s__Paenibacillus sp001955925--1||s__Paenibacillus_C sp002741035--1||s__Paenibacillus_G elgii--1||s__Palsa-288 sp003133205--1||s__Palsa-881 sp018241335--26||s__Palsa-883 sp003151425--4||s__Pandoraea aquatica--1||s__Pandoraea oxalativorans--1||s__Pantoea allii--1||s__Paraburkholderia caffeinilytica--1||s__Paraburkholderia caribensis--1||s__Paraburkholderia dilworthii--1||s__Paraburkholderia hospita--1||s__Paraburkholderia phosphatilytica--21||s__Paraburkholderia phytofirmans--1||s__Paraburkholderia sp003002025--1||s__Paraburkholderia sp013426895--2||s__Parapusillimonas granuli--2||s__Pararhizobium arenae--1||s__Pararhizobium giardinii--2||s__Pararhizobium oryzae--1||s__Pararhizobium sp000745575--1||s__Pararhizobium sp001426565--1||s__Pararhizobium sp001426665--2||s__Pararhizobium sp001426685--2||s__Pararhizobium sp900468065--1||s__Pararhizobium sp900472175--6||s__Pararhizobium sp900473045--2||s__Pararhizobium sp900473795--24||s__Pararhizobium sp900474095--96||s__Pectobacterium brasiliense--2||s__Phaeospirillum fulvum_B--3||s__Phaeospirillum molischianum--1||s__Phaeospirillum sp016195125--1||s__Phaeospirillum sp903853455--45||s__Phenylobacterium sp001429025--1||s__Phenylobacterium sp001557235--19||s__Phenylobacterium sp002363865--1||s__Phenylobacterium sp002441055--12||s__Phenylobacterium sp013822795--1||s__Phenylobacterium sp018001015--2||s__Phenylobacterium sp018821435--1||s__Photobacterium proteolyticum--2||s__Pinisolibacter sp002298965--1||s__Plasticicumulans sp003962905--1||s__Pleomorphomonas diazotrophica--1||s__Pokkaliibacter plantistimulans--1||s__Proteiniclasticum ruminis_A--1||s__Pseudaminobacter soli--1||s__Pseudoduganella dura--1||s__Pseudoduganella namucuonensis--1||s__Pseudoduganella sp001425265--2||s__Pseudoduganella sp002454505--3||s__Pseudoduganella sp009674485--1||s__Pseudohoeflea sp002707605--1||s__Pseudolabrys sp003367195--1||s__Pseudolabrys sp019247925--1||s__Pseudolabrys sp903839845--1||s__Pseudomonas aeruginosa--2||s__Pseudomonas_A chloritidismutans--1||s__Pseudomonas_A nitrititolerans--1||s__Pseudomonas_A sp003488145--1||s__Pseudomonas_A stutzeri_AI--2||s__Pseudomonas_A stutzeri_AK--1||s__Pseudomonas_A stutzeri_U--2||s__Pseudomonas_E arsenicoxydans--1||s__Pseudomonas_E asplenii_A--2||s__Pseudomonas_E brassicae--1||s__Pseudomonas_E flavescens--1||s__Pseudomonas_E fuscovaginae_A--1||s__Pseudomonas_E fuscovaginae_B--1||s__Pseudomonas_E gingeri_A--1||s__Pseudomonas_E gingeri_C--1||s__Pseudomonas_E indoloxydans--1||s__Pseudomonas_E koreensis_A--1||s__Pseudomonas_E massiliensis--1||s__Pseudomonas_E sichuanensis--1||s__Pseudomonas_E sp000282455--1||s__Pseudomonas_E sp000633395--1||s__Pseudomonas_E sp000935045--1||s__Pseudomonas_E sp001642705--5||s__Pseudomonas_E sp002113165--1||s__Pseudomonas_E sp002843605--1||s__Pseudomonas_E sp002979555--1||s__Pseudomonas_E sp002980155--1||s__Pseudomonas_E sp004011755--1||s__Pseudomonas_E sp005938045--1||s__Pseudomonas_E sp014207255--1||s__Pseudomonas_E sp018827205--1||s__Pseudomonas_E sp900187455--1||s__Pseudomonas_E sp900187615--1||s__Pseudomonas_E sp900585815--1||s__Pseudomonas_E sp902506495--2||s__Pseudomonas_E stutzeri_A--1||s__Pseudomonas_E synxantha_A--2||s__Pseudomonas_F sp001708505--1||s__Pseudooceanicola sp011806405--1||s__Pseudorhizobium pelagicum--4||s__Pseudorivibacter rhizosphaerae--2||s__Pseudovibrio sp900104145--1||s__Pseudoxanthomonas_A sp001427585--1||s__QGON01 sp003660235--1||s__QQWI01 sp004125825--1||s__QWOP01 sp903949225--1||s__QWPN01 sp005789975--1||s__R-H-3 sp002198675--3||s__RBG-16-49-21 sp001829455--1||s__RBG-16-49-21 sp017999915--1||s__REEB506 sp018969015--6||s__RFOF01 sp009926845--1||s__RH-AL1 sp009765775--1||s__RU20A sp900155885--1||s__Ralstonia sp000801955--2||s__Ralstonia sp003851545--2||s__Reidiella endopervernicosa--1||s__Rhizobacter sp000799305--1||s__Rhizobium aethiopicum--1||s__Rhizobium ecuadorense--7||s__Rhizobium esperanzae_A--1||s__Rhizobium gallicum--2||s__Rhizobium laguerreae--5||s__Rhizobium leguminosarum_A--17||s__Rhizobium leguminosarum_D--1||s__Rhizobium leguminosarum_E--1||s__Rhizobium leguminosarum_G--1||s__Rhizobium leguminosarum_J--1||s__Rhizobium leguminosarum_L--2||s__Rhizobium leguminosarum_M--3||s__Rhizobium lusitanum_C--11||s__Rhizobium metallidurans--1||s__Rhizobium sp000377565--3||s__Rhizobium sp001657485--4||s__Rhizobium sp002211305--1||s__Rhizobium sp004341625--1||s__Rhizobium sp900469175--12||s__Rhizobium sp900470965--2||s__Rhizobium sp900471515--3||s__Rhizobium sp900472605--3||s__Rhizobium sp900472625--1||s__Rhizobium sullae--7||s__Rhizobium_A pseudoryzae--1||s__Rhizobium_A rhizoryzae--21||s__Rhizobium_A straminoryzae--3||s__Rhizobium_B borbori--2||s__Rhizorhapis suberifaciens--1||s__Rhodanobacter sp004298045--1||s__Rhodanobacter sp014205795--1||s__Rhodobacter capsulatus_B--1||s__Rhodoferax ferrireducens--1||s__Rhodoferax sp003415675--4||s__Rhodoferax sp008080595--1||s__Rhodoferax sp018619435--1||s__Rhodoferax sp903856025--3||s__Rhodoferax sp903873485--1||s__Rhodoferax_B sp900104385--1||s__Rhodoplanes serenus--2||s__Rhodoplanes sp013377085--1||s__Rhodovarius sp013298245--1||s__Rhodovulum strictum--1||s__Rivicola pingtungensis--1||s__Robiginitomaculum_B sp002733485--1||s__Roseibium aestuarii--1||s__Roseibium aggregatum_A--1||s__Roseiflexus sp017743475--1||s__Roseomonas deserti--2||s__Rugamonas sp016461825--1||s__Ruminiclostridium_E sp017942025--1||s__S139-23 sp015485455--1||s__SBBA01 sp005239925--1||s__SCN-70-22 sp016794835--3||s__SL1-B47 sp018434945--1||s__SURF-16 sp016219175--1||s__SXPK01 sp903925435--1||s__SYFR01 sp005800325--17||s__SYSU-D60015 sp003576705--8||s__SZAS-83 sp018241525--3||s__SZUA-152 sp011051685--1||s__SZUA-370 sp018816345--3||s__SZUA-545 sp003250175--1||s__Saccharibacillus sacchari--1||s__Salinicola acroporae--1||s__Salinicola aestuarinus--1||s__Salinicola halophyticus--2||s__Salinicola socius--1||s__Salinicola sp002695065--1||s__Salinicola tamaricis--1||s__Salipiger thiooxidans--2||s__Sanguibacter sp016342785--1||s__Selenomonas_A ruminantium_M--2||s__Selenomonas_C sp900314825--1||s__Serratia marcescens_J--1||s__Serratia marcescens_K--2||s__Shewanella sp000832025--5||s__Shewanella sp002836205--1||s__Shinella fusca--60||s__Shinella granuli--9||s__Shinella kummerowiae--3||s__Shinella sp001262505--21||s__Shinella sp001713395--6||s__Shinella sp003432075--2||s__Shinella sp016839145--5||s__Shinella zoogloeoides--4||s__Shinella zoogloeoides_A--8||s__Sinorhizobium alkalisoli--2||s__Sinorhizobium fredii--45||s__Sinorhizobium meliloti_A--6||s__Sinorhizobium psoraleae--2||s__Sinorhizobium saheli--257||s__Sinorhizobium sojae--1||s__Sinorhizobium sp000378985--1||s__Sinorhizobium sp001854885--7||s__Skermanella aerolata--2||s__Skermanella pratensis--1||s__Skermanella stibiiresistens--1||s__Sneathiella sp002428885--1||s__SpSt-1174 sp011046015--1||s__SpSt-394 sp011370245--1||s__SpSt-501 sp016219005--1||s__Sphingobium scionense--1||s__Sphingobium sp013375555--1||s__Sphingomonas hankookensis--1||s__Sphingomonas jeddahensis--1||s__Sphingomonas parapaucimobilis--1||s__Sphingomonas paucimobilis--1||s__Sphingomonas phyllosphaerae_B--1||s__Sphingomonas sp018240825--1||s__Sphingomonas sp903644135--2||s__Sphingomonas_I sp013113735--1||s__Spiro-10 sp016938205--1||s__Spirulina sp011390265--1||s__Stappia sp900105595--1||s__Stenotrophomonas sp004348115--6||s__Succinimonas sp002372325--1||s__Sulfuricaulis sp016200465--2||s__Syntrophotalea sp002452265--20||s__Tardiphaga sp003096755--3||s__Tardiphaga sp007018905--1||s__Telmatospirillum sp009712185--1||s__Terricaulis sp004634425--1||s__Terricaulis sp016195245--3||s__Terricaulis sp016791385--2||s__Terricaulis sp900696695--2||s__Thalassospira lucentensis--1||s__Thermochromatium tepidum--1||s__Thiobacillus sp001897675--8||s__Thiodiazotropha sp003058495--1||s__Thiomicrorhabdus sp013391695--1||s__Thiopontia sp018648825--1||s__Tistlia consotensis--1||s__Tistrella bauzanensis--1||s__Trichloromonas sp002423365--3||s__UBA11358 sp903847285--3||s__UBA1306 sp002307245--1||s__UBA1321 sp017849585--1||s__UBA1603 sp002322035--3||s__UBA1934 sp002068855--1||s__UBA2192 sp013177795--1||s__UBA2207 sp002418885--3||s__UBA2252 sp002382605--1||s__UBA2383 sp002343485--1||s__UBA2386 sp005776475--1||s__UBA2804 sp902761645--1||s__UBA288 sp017883495--7||s__UBA3282 sp009774585--1||s__UBA3282 sp014804605--1||s__UBA3824 sp002393195--1||s__UBA5005 sp002398405--12||s__UBA5123 sp002414225--48||s__UBA5123 sp002415465--14||s__UBA5499 sp002426275--1||s__UBA5518 sp903921135--1||s__UBA5619 sp903928915--1||s__UBA7050 sp014804755--1||s__UBA7708 sp002482415--3||s__UBA8904 sp018436925--1||s__VBDL01 sp014873965--1||s__VGEI01 sp016869415--4||s__VIKH01 sp016223025--1||s__Vibrio quintilis--1||s__Vibrio sinaloensis_B--1||s__Vibrio sp004804295--1||s__WAJ17 sp019234815--1||s__WHUE01 sp009377375--2||s__WQXQ01 sp009778545--1||s__XYC1-FULL-37-79 sp001770015--1||s__Xanthomonas campestris_B--1||s__Yersinia enterocolitica_E--1:evalue_avg=1.494820245783968e-13:evalue_max=2.24e-10:evalue_min=9.81e-100:evalue_std=5.779809932162628e-12:evalue_sum=2.24522000916752e-10:gapopen_avg=0.19573901464713714:gapopen_max=5.0:gapopen_min=0.0:gapopen_std=0.5087199188406895:gapopen_sum=294.0:gtdb_class_counter=c__Alphaproteobacteria--1736||c__Bacteriovoracia--1||c__DSM-4660--1||c__Desulfotomaculia--1||c__Fimbriimonadia--1||c__Gammaproteobacteria--2||c__Negativicutes--1:gtdb_domain_counter=d__Bacteria--1743:gtdb_family_counter=f__Bacteriovoracaceae--1||f__Beijerinckiaceae--1||f__Burkholderiaceae--1||f__Caulobacteraceae--2||f__GBS-DC--1||f__HGW-15--1||f__Pelotomaculaceae--1||f__Pseudomonadaceae--1||f__Rhizobiaceae--1698||f__Rhizobiaceae_A--1||f__Rhodobacteraceae--25||f__Sphingomonadaceae--9||f__UBA1444--1:gtdb_genus_counter=g__AWRV01--2||g__Agrobacterium--113||g__Allorhizobium--365||g__Antarctobacter--2||g__Aquamicrobium_A--3||g__Aureimonas_A--1||g__BG8--3||g__CAHJWH01--1||g__CFBP-8762--1||g__CYK-10--1||g__DP3N28-2--2||g__DUSC01--2||g__Ensifer--51||g__Ensifer_A--15||g__FKL33--17||g__Fulvimarina--1||g__GBS-DC--1||g__Gellertiella--5||g__Hoeflea--24||g__JAALLB01--1||g__JADGAN01--1||g__Jiella--4||g__Lentilitoribacter--4||g__Maliponia--2||g__Mameliella--1||g__Mesorhizobium_E--5||g__Methylosinus--1||g__Mycoplana--18||g__Neorhizobium--112||g__Notoacmeibacter--4||g__Ochrobactrum--1||g__Oricola--10||g__Pacificibacter--1||g__Pararhizobium--113||g__Pelagimonas--1||g__Phenylobacterium--1||g__Ponticoccus--1||g__Pseudohoeflea--3||g__Pseudomonas_E--1||g__Pseudorhizobium--4||g__RPPU01--1||g__RU20A--7||g__Rhizobium--629||g__Rhizobium_A--47||g__Rhizobium_B--3||g__Rhodovulum--7||g__Rubrivivax--1||g__Sagittula--2||g__Salibaculum--1||g__Shinella--39||g__Sinorhizobium--93||g__Sphingomonas--9||g__Sulfitobacter--1||g__Tropicibacter--1||g__UBA1444--1||g__UBA3103--1||g__Zhengella--1:gtdb_order_counter=o__Bacteriovoracales--1||o__Burkholderiales--1||o__Caulobacterales--2||o__Desulfatiglandales--1||o__Desulfotomaculales--1||o__Fimbriimonadales--1||o__Pseudomonadales--1||o__Rhizobiales--1699||o__Rhizobiales_A--1||o__Rhodobacterales--25||o__Sphingomonadales--9||o__UBA1444--1:gtdb_phylum_counter=p__Armatimonadota--1||p__Bdellovibrionota--1||p__Desulfobacterota--1||p__Firmicutes_B--1||p__Firmicutes_C--1||p__Proteobacteria--1738:gtdb_species_counter=s__AWRV01 sp000504185--1||s__AWRV01 sp017255395--1||s__Agrobacterium arsenijevicii--4||s__Agrobacterium bohemicum--4||s__Agrobacterium cavarae--6||s__Agrobacterium deltaense--3||s__Agrobacterium fabacearum--2||s__Agrobacterium fabrum--2||s__Agrobacterium fabrum_A--2||s__Agrobacterium larrymoorei--6||s__Agrobacterium larrymoorei_A--4||s__Agrobacterium nepotum--2||s__Agrobacterium oryzihabitans--3||s__Agrobacterium pusense--3||s__Agrobacterium rhizogenes_A--5||s__Agrobacterium rhizogenes_B--5||s__Agrobacterium rosae--3||s__Agrobacterium rubi--4||s__Agrobacterium salinitolerans--3||s__Agrobacterium skierniewicense--4||s__Agrobacterium sp001422245--4||s__Agrobacterium sp005938205--3||s__Agrobacterium sp014851585--3||s__Agrobacterium sp900012615--2||s__Agrobacterium sp900012625--2||s__Agrobacterium sp900013535--3||s__Agrobacterium sp900468015--4||s__Agrobacterium sp900468285--5||s__Agrobacterium sp900472925--5||s__Agrobacterium sp900473205--3||s__Agrobacterium tumefaciens--4||s__Agrobacterium tumefaciens_B--2||s__Agrobacterium tumefaciens_C--4||s__Agrobacterium tumefaciens_H--2||s__Agrobacterium tumefaciens_I--2||s__Allorhizobium albertimagni--9||s__Allorhizobium daejeonense--5||s__Allorhizobium desertarenae--7||s__Allorhizobium glycinendophyticum--8||s__Allorhizobium halophytocola--6||s__Allorhizobium ipomoeae--8||s__Allorhizobium lividum--5||s__Allorhizobium naphthalenivorans--4||s__Allorhizobium naphthalenivorans_A--3||s__Allorhizobium oryziradicis--10||s__Allorhizobium rhizophilum--9||s__Allorhizobium rosettiformans--7||s__Allorhizobium selenitireducens--5||s__Allorhizobium sp000247475--5||s__Allorhizobium sp001296045--10||s__Allorhizobium sp001429245--9||s__Allorhizobium sp001713475--9||s__Allorhizobium sp001724035--8||s__Allorhizobium sp002307905--1||s__Allorhizobium sp002600635--4||s__Allorhizobium sp002796995--5||s__Allorhizobium sp002855515--13||s__Allorhizobium sp003248775--4||s__Allorhizobium sp003501385--7||s__Allorhizobium sp003527225--4||s__Allorhizobium sp012276985--4||s__Allorhizobium sp012927355--6||s__Allorhizobium sp014237835--9||s__Allorhizobium sp017599385--5||s__Allorhizobium sp900156055--8||s__Allorhizobium sp900176345--8||s__Allorhizobium sp900465605--4||s__Allorhizobium sp900465755--2||s__Allorhizobium sp900466005--4||s__Allorhizobium sp900466945--8||s__Allorhizobium sp900470155--6||s__Allorhizobium sp900473245--4||s__Allorhizobium sp900473745--8||s__Allorhizobium sp900473805--9||s__Allorhizobium sp902706095--8||s__Allorhizobium taibaishanense--11||s__Allorhizobium terrae--10||s__Allorhizobium thiooxidans--4||s__Allorhizobium undicola--8||s__Allorhizobium vitis--10||s__Allorhizobium vitis_A--12||s__Allorhizobium vitis_B--12||s__Allorhizobium vitis_D--12||s__Allorhizobium vitis_E--10||s__Allorhizobium vitis_F--9||s__Allorhizobium wuzhouense--9||s__Antarctobacter heliothermus--1||s__Antarctobacter heliothermus_B--1||s__Aquamicrobium_A microcysteis--1||s__Aquamicrobium_A sediminum--1||s__Aquamicrobium_A sp000526635--1||s__Aureimonas_A sp014380965--1||s__BG8 sp016864555--3||s__CAHJWH01 sp009765965--1||s__CFBP-8762 sp014841565--1||s__CYK-10 sp009925085--1||s__DP3N28-2 sp019218285--2||s__DUSC01 sp008933895--1||s__DUSC01 sp012842935--1||s__Ensifer adhaerens--4||s__Ensifer adhaerens_A--3||s__Ensifer adhaerens_B--3||s__Ensifer adhaerens_D--4||s__Ensifer adhaerens_E--4||s__Ensifer adhaerens_G--3||s__Ensifer sesbaniae--3||s__Ensifer sp000799055--4||s__Ensifer sp001429285--3||s__Ensifer sp001695835--4||s__Ensifer sp001695855--3||s__Ensifer sp002002725--3||s__Ensifer sp013371465--3||s__Ensifer sp900469595--4||s__Ensifer sp900469625--3||s__Ensifer_A adhaerens_A--5||s__Ensifer_A sp900466575--5||s__Ensifer_A sp900467685--5||s__FKL33 sp005222915--7||s__FKL33 sp014158035--6||s__FKL33 sp016722925--4||s__Fulvimarina endophytica--1||s__GBS-DC sp011054145--1||s__Gellertiella hungarica--5||s__Hoeflea halophila--2||s__Hoeflea marina--3||s__Hoeflea olei--2||s__Hoeflea phototrophica--1||s__Hoeflea sp000759435--3||s__Hoeflea sp001011155--1||s__Hoeflea sp002733955--2||s__Hoeflea sp014359905--3||s__Hoeflea sp018829385--3||s__Hoeflea sp019084245--2||s__Hoeflea sp902498795--2||s__JAALLB01 sp017643495--1||s__JADGAN01 sp015231955--1||s__Jiella endophytica--1||s__Jiella pacifica--1||s__Jiella sp017353515--1||s__Jiella sp017815135--1||s__Lentilitoribacter sp017644105--2||s__Lentilitoribacter sp900537175--1||s__Lentilitoribacter sp905479965--1||s__Maliponia aquimaris--2||s__Mameliella alba--1||s__Mesorhizobium_E carbonis--2||s__Mesorhizobium_E oceanicum--2||s__Mesorhizobium_E sp014495845--1||s__Methylosinus sp009811655--1||s__Mycoplana azooxidifex--3||s__Mycoplana dimorpha--2||s__Mycoplana rhizolycopersici--4||s__Mycoplana sp014851675--2||s__Mycoplana sp900469965--3||s__Mycoplana subbaraonis--4||s__Neorhizobium alkalisoli--5||s__Neorhizobium cellulosilyticum--4||s__Neorhizobium cerealis--4||s__Neorhizobium deserti--3||s__Neorhizobium galegae--3||s__Neorhizobium galegae_B--3||s__Neorhizobium galegae_C--3||s__Neorhizobium galegae_D--3||s__Neorhizobium huautlense--3||s__Neorhizobium oryzae_A--1||s__Neorhizobium petrolearium--3||s__Neorhizobium smilacinae--3||s__Neorhizobium soli--3||s__Neorhizobium sp000282095--4||s__Neorhizobium sp001005825--2||s__Neorhizobium sp001854865--2||s__Neorhizobium sp002376235--3||s__Neorhizobium sp002431175--4||s__Neorhizobium sp002500765--3||s__Neorhizobium sp003425685--2||s__Neorhizobium sp003491345--2||s__Neorhizobium sp003597675--3||s__Neorhizobium sp004053875--3||s__Neorhizobium sp004343585--4||s__Neorhizobium sp900111905--4||s__Neorhizobium sp900466875--2||s__Neorhizobium sp900469345--4||s__Neorhizobium sp900469445--4||s__Neorhizobium sp900469955--3||s__Neorhizobium sp900471605--4||s__Neorhizobium sp900472395--2||s__Neorhizobium sp900472675--4||s__Neorhizobium sp902167985--3||s__Neorhizobium tomejilense--3||s__Neorhizobium vignae--3||s__Neorhizobium wenxiniae--3||s__Notoacmeibacter marinus--1||s__Notoacmeibacter ruber--3||s__Ochrobactrum tritici--1||s__Oricola cellulosilytica--4||s__Oricola sp002698425--1||s__Oricola sp002706335--2||s__Oricola sp014904745--2||s__Oricola thermophila--1||s__Pacificibacter maritimus--1||s__Pararhizobium antarcticum--4||s__Pararhizobium arenae--4||s__Pararhizobium giardinii--6||s__Pararhizobium herbae--3||s__Pararhizobium oryzae--5||s__Pararhizobium polonicum--4||s__Pararhizobium rhizosphaerae--4||s__Pararhizobium sp000744565--5||s__Pararhizobium sp000745255--5||s__Pararhizobium sp000745575--2||s__Pararhizobium sp001424045--7||s__Pararhizobium sp001424065--8||s__Pararhizobium sp001424985--2||s__Pararhizobium sp001425605--3||s__Pararhizobium sp001426565--2||s__Pararhizobium sp001426665--3||s__Pararhizobium sp001426685--2||s__Pararhizobium sp003217095--5||s__Pararhizobium sp900067135--6||s__Pararhizobium sp900111275--6||s__Pararhizobium sp900467185--5||s__Pararhizobium sp900468065--4||s__Pararhizobium sp900472175--2||s__Pararhizobium sp900472785--4||s__Pararhizobium sp900473045--2||s__Pararhizobium sp900473795--6||s__Pararhizobium sp900474095--4||s__Pelagimonas varians--1||s__Phenylobacterium sp001557235--1||s__Ponticoccus marisrubri--1||s__Pseudohoeflea sp002709005--2||s__Pseudohoeflea suaedae--1||s__Pseudomonas_E putida_U--1||s__Pseudorhizobium endolithicum--1||s__Pseudorhizobium flavum--1||s__Pseudorhizobium pelagicum--2||s__RPPU01 sp003819975--1||s__RU20A sp900155885--7||s__Rhizobium acidisoli--6||s__Rhizobium aethiopicum--6||s__Rhizobium aethiopicum_A--6||s__Rhizobium alamii--4||s__Rhizobium album--7||s__Rhizobium altiplani--8||s__Rhizobium anhuiense--6||s__Rhizobium bangladeshense--4||s__Rhizobium bangladeshense_B--4||s__Rhizobium binae--4||s__Rhizobium chutanense--8||s__Rhizobium ecuadorense--8||s__Rhizobium esperanzae--7||s__Rhizobium esperanzae_A--6||s__Rhizobium etli--7||s__Rhizobium etli_B--5||s__Rhizobium favelukesii--4||s__Rhizobium freirei--3||s__Rhizobium gallicum--6||s__Rhizobium grahamii--5||s__Rhizobium grahamii_A--6||s__Rhizobium hainanense--2||s__Rhizobium hidalgonense--5||s__Rhizobium indicum--3||s__Rhizobium jaguaris--2||s__Rhizobium laguerreae--3||s__Rhizobium leguminosarum--4||s__Rhizobium leguminosarum_A--3||s__Rhizobium leguminosarum_D--3||s__Rhizobium leguminosarum_E--4||s__Rhizobium leguminosarum_G--3||s__Rhizobium leguminosarum_I--3||s__Rhizobium leguminosarum_J--4||s__Rhizobium leguminosarum_K--4||s__Rhizobium leguminosarum_L--3||s__Rhizobium leguminosarum_M--3||s__Rhizobium leguminosarum_N--7||s__Rhizobium leguminosarum_P--3||s__Rhizobium lentis--5||s__Rhizobium lentis_A--8||s__Rhizobium leucaenae--4||s__Rhizobium loessense--4||s__Rhizobium lusitanum--3||s__Rhizobium lusitanum_A--2||s__Rhizobium lusitanum_B--2||s__Rhizobium lusitanum_C--3||s__Rhizobium lusitanum_D--2||s__Rhizobium mesoamericanum--4||s__Rhizobium metallidurans--5||s__Rhizobium miluonense--3||s__Rhizobium mongolense--3||s__Rhizobium multihospitium--2||s__Rhizobium paranaense--2||s__Rhizobium phaseoli--7||s__Rhizobium phaseoli_A--4||s__Rhizobium pisi--4||s__Rhizobium rhizogenes--5||s__Rhizobium rhizogenes_A--2||s__Rhizobium rhizogenes_B--2||s__Rhizobium rhizogenes_C--3||s__Rhizobium rhizogenes_D--5||s__Rhizobium ruizarguesonis--3||s__Rhizobium sophorae--5||s__Rhizobium sophoriradicis--6||s__Rhizobium sp000172795--8||s__Rhizobium sp000282035--4||s__Rhizobium sp000292525--5||s__Rhizobium sp000377565--5||s__Rhizobium sp000746265--5||s__Rhizobium sp000746385--5||s__Rhizobium sp000799775--5||s__Rhizobium sp000799845--4||s__Rhizobium sp001424945--3||s__Rhizobium sp001426265--3||s__Rhizobium sp001429725--6||s__Rhizobium sp001657485--3||s__Rhizobium sp001664485--7||s__Rhizobium sp001692325--2||s__Rhizobium sp002117485--4||s__Rhizobium sp002211285--7||s__Rhizobium sp002211305--9||s__Rhizobium sp002211365--6||s__Rhizobium sp002277895--3||s__Rhizobium sp002531725--7||s__Rhizobium sp002531825--7||s__Rhizobium sp002531905--8||s__Rhizobium sp002531955--9||s__Rhizobium sp002944315--6||s__Rhizobium sp003024605--2||s__Rhizobium sp003627795--5||s__Rhizobium sp004341105--3||s__Rhizobium sp004341625--4||s__Rhizobium sp004345245--3||s__Rhizobium sp004362445--2||s__Rhizobium sp007000325--4||s__Rhizobium sp009498525--4||s__Rhizobium sp012641395--4||s__Rhizobium sp012641405--2||s__Rhizobium sp012641435--3||s__Rhizobium sp014193025--6||s__Rhizobium sp014193255--4||s__Rhizobium sp014193695--4||s__Rhizobium sp014194695--4||s__Rhizobium sp014195095--5||s__Rhizobium sp014195325--4||s__Rhizobium sp017305935--5||s__Rhizobium sp017357385--3||s__Rhizobium sp017741815--8||s__Rhizobium sp017948245--5||s__Rhizobium sp018987265--4||s__Rhizobium sp900465665--5||s__Rhizobium sp900465675--5||s__Rhizobium sp900466475--5||s__Rhizobium sp900466605--5||s__Rhizobium sp900467745--5||s__Rhizobium sp900467885--3||s__Rhizobium sp900468535--6||s__Rhizobium sp900468625--3||s__Rhizobium sp900468685--5||s__Rhizobium sp900468805--4||s__Rhizobium sp900469175--3||s__Rhizobium sp900469475--2||s__Rhizobium sp900469615--2||s__Rhizobium sp900470805--5||s__Rhizobium sp900470965--4||s__Rhizobium sp900471515--4||s__Rhizobium sp900471925--5||s__Rhizobium sp900472485--2||s__Rhizobium sp900472605--5||s__Rhizobium sp900472625--6||s__Rhizobium sp900489925--5||s__Rhizobium sp902706285--6||s__Rhizobium sullae--4||s__Rhizobium tibeticum--4||s__Rhizobium tropici--4||s__Rhizobium tropici_A--3||s__Rhizobium tropici_B--3||s__Rhizobium tubonense--2||s__Rhizobium tumorigenes--3||s__Rhizobium vallis--9||s__Rhizobium viscosum--3||s__Rhizobium yanglingense--3||s__Rhizobium_A galegae_A--5||s__Rhizobium_A pseudoryzae--5||s__Rhizobium_A rhizoryzae--10||s__Rhizobium_A sp005222835--8||s__Rhizobium_A sp005222845--8||s__Rhizobium_A sp018760785--6||s__Rhizobium_A straminoryzae--5||s__Rhizobium_B borbori--3||s__Rhodovulum euryhalinum--1||s__Rhodovulum marinum--1||s__Rhodovulum sp002079305--1||s__Rhodovulum sp900142935--1||s__Rhodovulum steppense--1||s__Rhodovulum strictum--2||s__Rubrivivax sp001295905--1||s__Sagittula sp002814095--1||s__Sagittula stellata--1||s__Salibaculum sp001314655--1||s__Shinella fusca--3||s__Shinella granuli--4||s__Shinella kummerowiae--4||s__Shinella sp001262505--4||s__Shinella sp001713395--4||s__Shinella sp002364745--4||s__Shinella sp003432075--4||s__Shinella sp004514435--4||s__Shinella sp016839145--3||s__Shinella zoogloeoides--3||s__Shinella zoogloeoides_A--2||s__Sinorhizobium alkalisoli--3||s__Sinorhizobium americanum--4||s__Sinorhizobium arboris--4||s__Sinorhizobium aridi--4||s__Sinorhizobium fredii--5||s__Sinorhizobium fredii_A--5||s__Sinorhizobium fredii_B--5||s__Sinorhizobium fredii_C--5||s__Sinorhizobium glycinis--5||s__Sinorhizobium kostiense--4||s__Sinorhizobium medicae--3||s__Sinorhizobium meliloti--3||s__Sinorhizobium meliloti_A--3||s__Sinorhizobium mexicanum--3||s__Sinorhizobium psoraleae--3||s__Sinorhizobium saheli--4||s__Sinorhizobium shofinae--5||s__Sinorhizobium sojae--4||s__Sinorhizobium sp000378985--6||s__Sinorhizobium sp000421085--3||s__Sinorhizobium sp000513895--4||s__Sinorhizobium sp001854885--2||s__Sinorhizobium sp004827385--3||s__Sinorhizobium terangae--3||s__Sphingomonas endophytica--1||s__Sphingomonas melonis_A--1||s__Sphingomonas sp000632225--1||s__Sphingomonas sp004345855--1||s__Sphingomonas sp014193845--1||s__Sphingomonas sp014194975--1||s__Sphingomonas sp016107325--1||s__Sphingomonas sp902506455--1||s__Sphingomonas taxi--1||s__Sulfitobacter sp000156335--1||s__Tropicibacter sp003667315--1||s__UBA1444 sp002329525--1||s__UBA3103 sp002365855--1||s__Zhengella mangrovi--1:heptad_counter=MCP-24H--1||MCP-34H--2||MCP-36H--4020||MCP-38H--1||MCP-40H--1||MCP-42H--1||MCP-44H--3||MCP-52H--1||MCP-58H--1||MCP-64H--1:lbd_counter=4HB_MCP_1--1||Cache_3-Cache_2--11||PAS_3--1||PAS_9--5||UNKNOWN--2||dCache_2--1||sCache_3_3--2:lca_tree=f__Rhizobiaceae:length_avg=131.61651131824235:length_max=173.0:length_min=30.0:length_std=23.151891217959417:length_sum=197688.0:mismatch_avg=8.16977363515313:mismatch_max=69.0:mismatch_min=0.0:mismatch_std=10.365335419710991:mismatch_sum=12271.0:name=N599682:qcovhsp_avg=99.47363515312915:qcovhsp_max=100.0:qcovhsp_min=95.0:qcovhsp_std=0.9574616508425045:qcovhsp_sum=149409.4:qend_avg=131.83022636484688:qend_max=171.0:qend_min=30.0:qend_std=23.148993237073988:qend_sum=198009.0:qstart_avg=1.3894806924101197:qstart_max=8.0:qstart_min=1.0:qstart_std=0.9129878597615663:qstart_sum=2087.0:ref_name_counter=GB_GCA_000722615.1_protein.faa_JOKI01000001.1_312@PF00015_full_PFAM.406.604--2||GB_GCA_000985875.1_protein.faa_CCRI01000001.1_323@PF00015_full_PFAM.407.586--1||GB_GCA_000985875.1_protein.faa_CCRI01000003.1_316@PF00015_full_PFAM.404.586--2||GB_GCA_000985895.1_protein.faa_CCRN01000001.1_450@PF00015_full_PFAM.427.605--6||GB_GCA_002364745.1_protein.faa_DEZG01000004.1_260@PF00015_full_PFAM.423.604--3||GB_GCA_002364745.1_protein.faa_DEZG01000004.1_33@PF00015_full_PFAM.405.580--9||GB_GCA_002364745.1_protein.faa_DEZG01000014.1_46@PF00015_full_PFAM.291.545--17||GB_GCA_002398405.1_protein.faa_DGYN01000134.1_12@PF00015_full_PFAM.268.436--1||GB_GCA_002796995.1_protein.faa_PEKW01000002.1_622@PF00015_full_PFAM.547.733--1||GB_GCA_002968845.1_protein.faa_PVBG01000001.1_282@PF00015_full_PFAM.439.615--4||GB_GCA_002968845.1_protein.faa_PVBG01000012.1_191@PF00015_full_PFAM.443.638--4||GB_GCA_002968845.1_protein.faa_PVBG01000012.1_8@PF00015_full_PFAM.406.586--15||GB_GCA_003241215.1_protein.faa_QFOL01000085.1_12@PF00015_full_PFAM.528.714--1||GB_GCA_003243465.1_protein.faa_QFQZ01000008.1_34@PF00015_full_PFAM.259.439--1||GB_GCA_017744915.1_protein.faa_JAGIAH010000001.1_194@PF00015_full_PFAM.341.547--8||GB_GCA_017744915.1_protein.faa_JAGIAH010000009.1_388@PF00015_full_PFAM.405.583--63||GB_GCA_900466575.1_protein.faa_UBMP01000025.1_159@PF00015_full_PFAM.423.609--1||GB_GCA_900466575.1_protein.faa_UBMP01000031.1_44@PF00015_full_PFAM.398.571--1||GB_GCA_900466875.1_protein.faa_UBNQ01000031.1_39@PF00015_full_PFAM.418.601--2||GB_GCA_900466945.1_protein.faa_UBNV01000003.1_126@PF00015_full_PFAM.639.828--1||GB_GCA_900466945.1_protein.faa_UBNV01000010.1_462@PF00015_full_PFAM.411.583--6||GB_GCA_900468015.1_protein.faa_UBRU01000007.1_205@PF00015_full_PFAM.634.813--2||GB_GCA_900468065.1_protein.faa_UBTA01000016.1_25@PF00015_full_PFAM.637.815--1||GB_GCA_900468065.1_protein.faa_UBTA01000061.1_64@PF00015_full_PFAM.403.586--1||GB_GCA_900468285.1_protein.faa_UBTF01000006.1_119@PF00015_full_PFAM.398.574--1||GB_GCA_900469345.1_protein.faa_UBWZ01000008.1_209@PF00015_full_PFAM.396.582--1||GB_GCA_900469445.1_protein.faa_UBXM01000026.1_76@PF00015_full_PFAM.403.585--2||GB_GCA_900469595.1_protein.faa_UBXS01000025.1_6@PF00015_full_PFAM.395.573--1||GB_GCA_900469625.1_protein.faa_UBXV01000007.1_422@PF00015_full_PFAM.421.606--1||GB_GCA_900469625.1_protein.faa_UBXV01000014.1_218@PF00015_full_PFAM.411.600--1||GB_GCA_900469955.1_protein.faa_UBYX01000022.1_65@PF00015_full_PFAM.404.581--1||GB_GCA_900469965.1_protein.faa_UBZP01000001.1_155@PF00015_full_PFAM.418.603--1||GB_GCA_900470155.1_protein.faa_UBZT01000009.1_571@PF00015_full_PFAM.307.562--1||GB_GCA_900471515.1_protein.faa_UCFC01000004.1_84@PF00015_full_PFAM.418.589--2||GB_GCA_900471515.1_protein.faa_UCFC01000050.1_13@PF00015_full_PFAM.418.603--1||GB_GCA_900472175.1_protein.faa_UCHD01000010.1_32@PF00015_full_PFAM.424.603--2||GB_GCA_900472785.1_protein.faa_UCJH01000013.1_102@PF00015_full_PFAM.407.589--3||GB_GCA_900472925.1_protein.faa_UCJU01000014.1_104@PF00015_full_PFAM.405.586--2||GB_GCA_900472925.1_protein.faa_UCJU01000031.1_125@PF00015_full_PFAM.394.569--1||GB_GCA_900473045.1_protein.faa_UCKS01000048.1_76@PF00015_full_PFAM.423.603--5||GB_GCA_900473045.1_protein.faa_UCKS01000058.1_104@PF00015_full_PFAM.636.815--1||GB_GCA_900473245.1_protein.faa_UCKY01000012.1_120@PF00015_full_PFAM.561.746--1||GB_GCA_900473745.1_protein.faa_UCMW01000025.1_35@PF00015_full_PFAM.243.422--1||GB_GCA_900473795.1_protein.faa_UCMT01000005.1_478@PF00015_full_PFAM.407.477--1||GB_GCA_900473795.1_protein.faa_UCMT01000005.1_479@PF00015_full_PFAM.645.825--1||GB_GCA_900473805.1_protein.faa_UCMS01000031.1_95@PF00015_full_PFAM.634.818--1||GB_GCA_900474095.1_protein.faa_UCOA01000025.1_84@PF00015_full_PFAM.402.581--9||GB_GCA_900474095.1_protein.faa_UCOA01000078.1_34@PF00015_full_PFAM.421.604--32||GB_GCA_900474095.1_protein.faa_UCOA01000113.1_19@PF00015_full_PFAM.408.605--30||GB_GCA_900474095.1_protein.faa_UCOA01000113.1_20@PF00015_full_PFAM.646.824--25||GB_GCA_900489925.1_protein.faa_UEHQ01000001.1_74@PF00015_full_PFAM.407.585--1||GB_GCA_900489925.1_protein.faa_UEHQ01000002.1_152@PF00015_full_PFAM.633.812--1||GB_GCA_902167985.1_protein.faa_CABHNZ010000003.1_165@PF00015_full_PFAM.560.661--1||GB_GCA_903851305.1_protein.faa_CAINNX010000130.1_8@PF00015_full_PFAM.293.493--1||RS_GCF_000009265.1_protein.faa_NC_008380.1_785@PF00015_full_PFAM.635.812--1||RS_GCF_000009265.1_protein.faa_NC_008380.1_786@PF00015_full_PFAM.407.579--2||RS_GCF_000092025.1_protein.faa_NC_003062.2_509@PF00015_full_PFAM.406.585--5||RS_GCF_000265205.3_protein.faa_NC_018000.1_2700@PF00015_full_PFAM.428.612--2||RS_GCF_000271845.1_protein.faa_NZ_JH719395.1_2386@PF00015_full_PFAM.14.65--1||RS_GCF_000300855.1_protein.faa_NZ_ALJF01000011.1_55@PF00015_full_PFAM.412.583--2||RS_GCF_000375585.1_protein.faa_NZ_AQWP01000001.1_329@PF00015_full_PFAM.418.606--2||RS_GCF_000379605.1_protein.faa_NZ_KB902578.1_605@PF00015_full_PFAM.408.607--1||RS_GCF_000379605.1_protein.faa_NZ_KB902668.1_111@PF00015_full_PFAM.404.583--24||RS_GCF_000427465.1_protein.faa_NZ_KE386497.1_553@PF00015_full_PFAM.428.606--1||RS_GCF_000518785.1_protein.faa_NZ_JAEG01000001.1_630@PF00015_full_PFAM.404.584--1||RS_GCF_000518785.1_protein.faa_NZ_JAEG01000006.1_395@PF00015_full_PFAM.412.572--2||RS_GCF_000583045.1_protein.faa_NZ_CP007236.1_1276@PF00015_full_PFAM.420.605--1||RS_GCF_000697965.2_protein.faa_NZ_CP015880.1_88@PF00015_full_PFAM.419.602--3||RS_GCF_000731315.1_protein.faa_NZ_HG938353.1_2135@PF00015_full_PFAM.448.624--15||RS_GCF_000745255.1_protein.faa_NZ_JQNM01000001.1_604@PF00015_full_PFAM.424.609--4||RS_GCF_000745255.1_protein.faa_NZ_JQNM01000005.1_206@PF00015_full_PFAM.405.584--1||RS_GCF_000745255.1_protein.faa_NZ_JQNM01000012.1_44@PF00015_full_PFAM.645.824--1||RS_GCF_000745255.1_protein.faa_NZ_JQNM01000012.1_45@PF00015_full_PFAM.406.585--2||RS_GCF_000746385.1_protein.faa_NZ_JQLD01000002.1_298@PF00015_full_PFAM.409.584--1||RS_GCF_000799755.1_protein.faa_NZ_JUHI01000004.1_310@PF00015_full_PFAM.361.535--6||RS_GCF_000816845.1_protein.faa_NZ_CP006877.1_752@PF00015_full_PFAM.408.596--1||RS_GCF_000816845.1_protein.faa_NZ_CP006879.1_81@PF00015_full_PFAM.640.811--1||RS_GCF_000834635.1_protein.faa_NZ_JXQV01000004.1_219@PF00015_full_PFAM.637.812--4||RS_GCF_000834635.1_protein.faa_NZ_JXQV01000004.1_292@PF00015_full_PFAM.421.601--7||RS_GCF_000834635.1_protein.faa_NZ_JXQV01000009.1_510@PF00015_full_PFAM.407.574--4||RS_GCF_000834635.1_protein.faa_NZ_JXQV01000011.1_146@PF00015_full_PFAM.404.587--5||RS_GCF_000949865.1_protein.faa_NZ_JWJH01000015.1_60@PF00015_full_PFAM.440.614--15||RS_GCF_001262505.1_protein.faa_NZ_KQ410723.1_159@PF00015_full_PFAM.418.608--12||RS_GCF_001262505.1_protein.faa_NZ_KQ410736.1_59@PF00015_full_PFAM.640.826--1||RS_GCF_001270265.1_protein.faa_NZ_LGAP01000017.1_82@PF00015_full_PFAM.411.599--1||RS_GCF_001296045.1_protein.faa_NZ_LJHS01000005.1_288@PF00015_full_PFAM.398.572--1||RS_GCF_001296045.1_protein.faa_NZ_LJHS01000019.1_24@PF00015_full_PFAM.355.523--1||RS_GCF_001423425.1_protein.faa_NZ_LMNX01000001.1_720@PF00015_full_PFAM.403.591--2||RS_GCF_001423425.1_protein.faa_NZ_LMNX01000001.1_946@PF00015_full_PFAM.419.599--3||RS_GCF_001423425.1_protein.faa_NZ_LMNX01000004.1_261@PF00015_full_PFAM.351.523--2||RS_GCF_001424065.1_protein.faa_NZ_LMQE01000005.1_126@PF00015_full_PFAM.266.445--1||RS_GCF_001425605.1_protein.faa_NZ_LMRG01000001.1_807@PF00015_full_PFAM.420.603--3||RS_GCF_001426565.1_protein.faa_NZ_LMFA01000002.1_37@PF00015_full_PFAM.635.813--33||RS_GCF_001426565.1_protein.faa_NZ_LMFA01000023.1_278@PF00015_full_PFAM.420.603--22||RS_GCF_001426665.1_protein.faa_NZ_LMEY01000023.1_457@PF00015_full_PFAM.404.583--3||RS_GCF_001426685.1_protein.faa_NZ_LMFB01000001.1_126@PF00015_full_PFAM.637.815--2||RS_GCF_001429245.1_protein.faa_NZ_LMJE01000001.1_640@PF00015_full_PFAM.533.716--1||RS_GCF_001429245.1_protein.faa_NZ_LMJE01000007.1_900@PF00015_full_PFAM.408.604--1||RS_GCF_001461695.1_protein.faa_NZ_AUTC01000045.1_163@PF00015_full_PFAM.140.309--17||RS_GCF_001461695.1_protein.faa_NZ_AUTC01000146.1_223@PF00015_full_PFAM.425.611--1||RS_GCF_001651855.1_protein.faa_NZ_LNQC01000062.1_37@PF00015_full_PFAM.649.824--2||RS_GCF_001651865.1_protein.faa_NZ_LPUX01000055.1_154@PF00015_full_PFAM.428.609--1||RS_GCF_001651865.1_protein.faa_NZ_LPUX01000064.1_185@PF00015_full_PFAM.427.610--101||RS_GCF_001651875.1_protein.faa_NZ_LNQB01000055.1_23@PF00015_full_PFAM.417.602--36||RS_GCF_001651875.1_protein.faa_NZ_LNQB01000073.1_492@PF00015_full_PFAM.635.810--124||RS_GCF_001651875.1_protein.faa_NZ_LNQB01000102.1_149@PF00015_full_PFAM.403.586--59||RS_GCF_001687365.1_protein.faa_NZ_LGLV01000016.1_7@PF00015_full_PFAM.402.582--1||RS_GCF_001687365.1_protein.faa_NZ_LGLV01000018.1_131@PF00015_full_PFAM.408.581--1||RS_GCF_001695855.1_protein.faa_NZ_MBSS01000001.1_361@PF00015_full_PFAM.408.607--1||RS_GCF_001695855.1_protein.faa_NZ_MBSS01000006.1_139@PF00015_full_PFAM.421.604--1||RS_GCF_001695855.1_protein.faa_NZ_MBSS01000012.1_772@PF00015_full_PFAM.649.828--3||RS_GCF_001713395.1_protein.faa_NZ_CP016450.1_2208@PF00015_full_PFAM.546.717--1||RS_GCF_001713395.1_protein.faa_NZ_CP016450.1_2433@PF00015_full_PFAM.640.810--10||RS_GCF_001713395.1_protein.faa_NZ_CP016450.1_2705@PF00015_full_PFAM.417.616--12||RS_GCF_001713395.1_protein.faa_NZ_CP016450.1_648@PF00015_full_PFAM.407.588--3||RS_GCF_001713475.1_protein.faa_NZ_CP016499.1_1500@PF00015_full_PFAM.531.713--5||RS_GCF_001713475.1_protein.faa_NZ_CP016499.1_1689@PF00015_full_PFAM.358.528--5||RS_GCF_001713475.1_protein.faa_NZ_CP016499.1_226@PF00015_full_PFAM.405.592--2||RS_GCF_001854885.1_protein.faa_NZ_MDDV01000059.1_1@PF00015_full_PFAM.1.94--1||RS_GCF_001885585.1_protein.faa_NZ_LSRP01000126.1_10@PF00015_full_PFAM.406.585--1||RS_GCF_001908375.1_protein.faa_NZ_CP017241.1_737@PF00015_full_PFAM.408.593--1||RS_GCF_001931685.1_protein.faa_NZ_MOOY01000007.1_289@PF00015_full_PFAM.403.588--1||RS_GCF_001931685.1_protein.faa_NZ_MOOY01000008.1_274@PF00015_full_PFAM.634.815--8||RS_GCF_002002725.1_protein.faa_NZ_MUNW01000037.1_14@PF00015_full_PFAM.409.605--1||RS_GCF_002008165.1_protein.faa_NZ_MRDM01000010.1_477@PF00015_full_PFAM.417.598--2||RS_GCF_002008225.1_protein.faa_NZ_MRDH01000013.1_36@PF00015_full_PFAM.404.576--1||RS_GCF_002008225.1_protein.faa_NZ_MRDH01000025.1_60@PF00015_full_PFAM.422.612--9||RS_GCF_002008225.1_protein.faa_NZ_MRDH01000037.1_68@PF00015_full_PFAM.357.565--23||RS_GCF_002008225.1_protein.faa_NZ_MRDH01000038.1_70@PF00015_full_PFAM.405.585--15||RS_GCF_002078505.1_protein.faa_NZ_LUAV01000014.1_331@PF00015_full_PFAM.429.611--3||RS_GCF_002288525.1_protein.faa_NZ_CP023068.1_1477@PF00015_full_PFAM.425.610--1||RS_GCF_002288525.1_protein.faa_NZ_CP023068.1_886@PF00015_full_PFAM.606.791--1||RS_GCF_002855515.1_protein.faa_NZ_PKRP01000006.1_413@PF00015_full_PFAM.532.713--1||RS_GCF_002896715.1_protein.faa_NZ_PGEL01000015.1_70@PF00015_full_PFAM.572.743--1||RS_GCF_002896715.1_protein.faa_NZ_PGEL01000028.1_669@PF00015_full_PFAM.397.587--1||RS_GCF_002943835.1_protein.faa_NZ_CP026925.1_328@PF00015_full_PFAM.355.555--5||RS_GCF_002943835.1_protein.faa_NZ_CP026928.1_66@PF00015_full_PFAM.349.541--1||RS_GCF_002944405.1_protein.faa_NZ_CP024307.1_686@PF00015_full_PFAM.647.824--1||RS_GCF_002967765.1_protein.faa_NZ_PUHY01000010.1_118@PF00015_full_PFAM.381.556--1||RS_GCF_002968635.1_protein.faa_NZ_PVBN01000010.1_102@PF00015_full_PFAM.431.615--1||RS_GCF_003122325.1_protein.faa_NZ_QFBC01000004.1_94@PF00015_full_PFAM.419.602--1||RS_GCF_003122325.1_protein.faa_NZ_QFBC01000009.1_49@PF00015_full_PFAM.531.697--1||RS_GCF_003122325.1_protein.faa_NZ_QFBC01000011.1_130@PF00015_full_PFAM.308.467--1||RS_GCF_003205195.1_protein.faa_NZ_QJRY01000004.1_58@PF00015_full_PFAM.400.592--2||RS_GCF_003425685.1_protein.faa_NZ_QJKM01000017.1_105@PF00015_full_PFAM.417.600--12||RS_GCF_003432075.1_protein.faa_NZ_QWBU01000001.1_461@PF00015_full_PFAM.417.599--16||RS_GCF_003432075.1_protein.faa_NZ_QWBU01000002.1_381@PF00015_full_PFAM.432.618--15||RS_GCF_003574625.1_protein.faa_NZ_QNUJ01000001.1_101@PF00015_full_PFAM.549.720--5||RS_GCF_003574625.1_protein.faa_NZ_QNUJ01000007.1_311@PF00015_full_PFAM.419.598--18||RS_GCF_003574625.1_protein.faa_NZ_QNUJ01000008.1_238@PF00015_full_PFAM.639.810--3||RS_GCF_003627795.1_protein.faa_NZ_CP032686.1_481@PF00015_full_PFAM.430.609--4||RS_GCF_003627795.1_protein.faa_NZ_CP032688.1_65@PF00015_full_PFAM.632.819--1||RS_GCF_003951285.1_protein.faa_NZ_RXFQ01000002.1_449@PF00015_full_PFAM.2.73--1||RS_GCF_003985125.1_protein.faa_NZ_ML133589.1_15@PF00015_full_PFAM.349.528--1||RS_GCF_003985145.1_protein.faa_NZ_ML133529.1_107@PF00015_full_PFAM.638.824--1||RS_GCF_004341625.1_protein.faa_NZ_SLZG01000003.1_309@PF00015_full_PFAM.418.598--5||RS_GCF_004341885.1_protein.faa_NZ_SLVX01000017.1_36@PF00015_full_PFAM.529.705--1||RS_GCF_004341885.1_protein.faa_NZ_SLVX01000018.1_6@PF00015_full_PFAM.634.816--1||RS_GCF_004343585.1_protein.faa_NZ_SLYW01000002.1_116@PF00015_full_PFAM.406.588--1||RS_GCF_004514435.1_protein.faa_NZ_MYFQ01000011.1_97@PF00015_full_PFAM.285.542--11||RS_GCF_004514435.1_protein.faa_NZ_MYFQ01000012.1_135@PF00015_full_PFAM.405.583--7||RS_GCF_004912135.1_protein.faa_NZ_STGU01000010.1_129@PF00015_full_PFAM.636.832--1||RS_GCF_004912145.1_protein.faa_NZ_STGT01000001.1_283@PF00015_full_PFAM.549.731--3||RS_GCF_004912145.1_protein.faa_NZ_STGT01000002.1_355@PF00015_full_PFAM.408.577--2||RS_GCF_004912145.1_protein.faa_NZ_STGT01000002.1_473@PF00015_full_PFAM.411.583--1||RS_GCF_005221385.1_protein.faa_NZ_CP039903.1_180@PF00015_full_PFAM.407.585--1||RS_GCF_005221385.1_protein.faa_NZ_CP039903.1_828@PF00015_full_PFAM.497.674--1||RS_GCF_005221385.1_protein.faa_NZ_CP039904.1_355@PF00015_full_PFAM.342.557--6||RS_GCF_005222835.1_protein.faa_NZ_STGA01000028.1_50@PF00015_full_PFAM.126.343--3||RS_GCF_005222835.1_protein.faa_NZ_STGA01000073.1_173@PF00015_full_PFAM.402.588--1||RS_GCF_005222845.1_protein.faa_NZ_STFZ01000034.1_325@PF00015_full_PFAM.654.822--1||RS_GCF_005222915.1_protein.faa_NZ_STFX01000008.1_57@PF00015_full_PFAM.426.608--34||RS_GCF_005222915.1_protein.faa_NZ_STFX01000046.1_1@PF00015_full_PFAM.222.383--2||RS_GCF_005862305.2_protein.faa_NZ_CP054021.1_2167@PF00015_full_PFAM.418.597--1||RS_GCF_006335145.1_protein.faa_NZ_VDMN01000001.1_1489@PF00015_full_PFAM.401.583--1||RS_GCF_008932245.1_protein.faa_NZ_CP034909.1_2199@PF00015_full_PFAM.349.529--1||RS_GCF_008932245.1_protein.faa_NZ_CP034909.1_281@PF00015_full_PFAM.634.816--1||RS_GCF_009649785.1_protein.faa_NZ_WJOK01000002.1_359@PF00015_full_PFAM.405.591--1||RS_GCF_009725235.1_protein.faa_NZ_WJFC01000015.1_70@PF00015_full_PFAM.362.556--1||RS_GCF_009826855.1_protein.faa_NZ_WUML01000010.1_9@PF00015_full_PFAM.419.600--8||RS_GCF_009826855.1_protein.faa_NZ_WUML01000013.1_94@PF00015_full_PFAM.638.810--1||RS_GCF_009827055.1_protein.faa_NZ_WUMK01000001.1_307@PF00015_full_PFAM.297.555--6||RS_GCF_009827055.1_protein.faa_NZ_WUMK01000001.1_349@PF00015_full_PFAM.408.588--2||RS_GCF_009827055.1_protein.faa_NZ_WUMK01000002.1_47@PF00015_full_PFAM.637.808--1||RS_GCF_010669145.1_protein.faa_NZ_CP048632.1_1971@PF00015_full_PFAM.410.588--38||RS_GCF_011046895.1_protein.faa_NZ_CP049250.1_2064@PF00015_full_PFAM.397.584--2||RS_GCF_011046895.1_protein.faa_NZ_CP049250.1_2835@PF00015_full_PFAM.434.607--3||RS_GCF_011046895.1_protein.faa_NZ_CP049250.1_3109@PF00015_full_PFAM.533.716--1||RS_GCF_011046895.1_protein.faa_NZ_CP049250.1_665@PF00015_full_PFAM.296.555--1||RS_GCF_012641395.1_protein.faa_NZ_JABAIH010000001.1_378@PF00015_full_PFAM.418.604--1||RS_GCF_012927355.1_protein.faa_NZ_JABBGK010000001.1_54@PF00015_full_PFAM.408.571--5||RS_GCF_012927355.1_protein.faa_NZ_JABBGK010000002.1_650@PF00015_full_PFAM.422.598--3||RS_GCF_013240295.1_protein.faa_NZ_JABETK010000002.1_1576@PF00015_full_PFAM.421.603--1||RS_GCF_013240295.1_protein.faa_NZ_JABETK010000004.1_184@PF00015_full_PFAM.291.495--1||RS_GCF_013283195.1_protein.faa_NZ_JABEKT010000001.1_1044@PF00015_full_PFAM.649.828--5||RS_GCF_013322215.1_protein.faa_NZ_JAAMEZ010000014.1_36@PF00015_full_PFAM.438.610--5||RS_GCF_014158035.1_protein.faa_NZ_JACFXW010000001.1_1714@PF00015_full_PFAM.635.817--2||RS_GCF_014158035.1_protein.faa_NZ_JACFXW010000001.1_4140@PF00015_full_PFAM.409.590--12||RS_GCF_014193025.1_protein.faa_NZ_JACHYR010000002.1_218@PF00015_full_PFAM.433.614--3||RS_GCF_014196505.1_protein.faa_NZ_JACIDW010000029.1_21@PF00015_full_PFAM.562.751--1||RS_GCF_014196765.1_protein.faa_NZ_JACIEE010000003.1_277@PF00015_full_PFAM.418.603--2||RS_GCF_014196765.1_protein.faa_NZ_JACIEE010000010.1_50@PF00015_full_PFAM.404.587--4||RS_GCF_014196765.1_protein.faa_NZ_JACIEE010000010.1_51@PF00015_full_PFAM.635.817--4||RS_GCF_014198335.1_protein.faa_NZ_JACIHH010000002.1_962@PF00015_full_PFAM.349.530--1||RS_GCF_014201355.1_protein.faa_NZ_JACHEG010000002.1_888@PF00015_full_PFAM.404.587--1||RS_GCF_014203155.1_protein.faa_NZ_JACHIK010000011.1_33@PF00015_full_PFAM.639.813--41||RS_GCF_014203155.1_protein.faa_NZ_JACHIK010000016.1_34@PF00015_full_PFAM.418.605--15||RS_GCF_014203155.1_protein.faa_NZ_JACHIK010000025.1_19@PF00015_full_PFAM.408.586--19||RS_GCF_014237835.1_protein.faa_NZ_JACJVI010000001.1_580@PF00015_full_PFAM.617.815--2||RS_GCF_014237835.1_protein.faa_NZ_JACJVI010000002.1_202@PF00015_full_PFAM.652.836--1||RS_GCF_014851585.1_protein.faa_NZ_JACVAB010000001.1_116@PF00015_full_PFAM.422.601--1||RS_GCF_014851585.1_protein.faa_NZ_JACVAB010000001.1_769@PF00015_full_PFAM.350.529--1||RS_GCF_016722925.1_protein.faa_NZ_JAEQNC010000001.1_328@PF00015_full_PFAM.635.820--39||RS_GCF_016722925.1_protein.faa_NZ_JAEQNC010000013.1_147@PF00015_full_PFAM.422.607--13||RS_GCF_016722925.1_protein.faa_NZ_JAEQNC010000013.1_88@PF00015_full_PFAM.401.591--31||RS_GCF_016839145.1_protein.faa_NZ_CP069303.1_2714@PF00015_full_PFAM.399.573--1||RS_GCF_016839145.1_protein.faa_NZ_CP069303.1_3981@PF00015_full_PFAM.419.601--12||RS_GCF_016839145.1_protein.faa_NZ_CP069303.1_4270@PF00015_full_PFAM.639.813--57||RS_GCF_016864555.1_protein.faa_NZ_CP044011.1_1121@PF00015_full_PFAM.419.602--3||RS_GCF_016864555.1_protein.faa_NZ_CP044011.1_1371@PF00015_full_PFAM.407.582--3||RS_GCF_017599385.1_protein.faa_NZ_JAGFPK010000001.1_2744@PF00015_full_PFAM.412.587--1||RS_GCF_017599385.1_protein.faa_NZ_JAGFPK010000001.1_878@PF00015_full_PFAM.547.737--1||RS_GCF_017599385.1_protein.faa_NZ_JAGFPK010000002.1_231@PF00015_full_PFAM.406.594--2||RS_GCF_017873135.1_protein.faa_NZ_JAGGJV010000002.1_527@PF00015_full_PFAM.422.604--1||RS_GCF_017873135.1_protein.faa_NZ_JAGGJV010000012.1_154@PF00015_full_PFAM.646.824--2||RS_GCF_017876815.1_protein.faa_NZ_JAGIOS010000001.1_833@PF00015_full_PFAM.418.605--1||RS_GCF_900102105.1_protein.faa_NZ_FNBB01000001.1_489@PF00015_full_PFAM.405.581--3||RS_GCF_900111905.1_protein.faa_NZ_FOKM01000003.1_129@PF00015_full_PFAM.442.616--1||RS_GCF_900111905.1_protein.faa_NZ_FOKM01000009.1_222@PF00015_full_PFAM.354.541--1||RS_GCF_900169785.1_protein.faa_NZ_FWER01000011.1_24@PF00015_full_PFAM.636.812--2||RS_GCF_900176345.1_protein.faa_NZ_FWXU01000013.1_88@PF00015_full_PFAM.353.539--5||RS_GCF_900492205.1_protein.faa_NZ_UEYQ01000001.1_33@PF00015_full_PFAM.421.597--1||RS_GCF_902706285.1_protein.faa_NZ_CACSKD010000015.1_75@PF00015_full_PFAM.412.572--3:scovhsp_avg=72.21531291611184:scovhsp_max=97.0:scovhsp_min=50.0:scovhsp_std=12.774648231699267:scovhsp_sum=108467.4:send_avg=150.5219707057257:send_max=220.0:send_min=45.0:send_std=23.08722236981541:send_sum=226084.0:sstart_avg=20.035286284953397:sstart_max=90.0:sstart_min=1.0:sstart_std=19.912686320541106:sstart_sum=30093.0])0.808:0.00901937[&&NHX:Sample_counter=rhizpot1--366||rhizpot2--109||rhizpot3--449||rhiztom1--441||rhiztom2--245||rhiztom3--684:Type_counter=GTDB--1761||capture--2294:besthit_avg=93.67418496340652:besthit_max=100.0:besthit_min=47.7:besthit_std=7.748492331190078:besthit_sum=140792.3:bitscore_avg=214.79281437125746:bitscore_max=286.0:bitscore_min=50.1:bitscore_std=42.911614814819686:bitscore_sum=322833.6:capture_class_counter=c__Acidobacteriae--2||c__Actinomycetia--31||c__Alphaproteobacteria--1574||c__Bacilli--9||c__Bacteriovoracia--1||c__Bacteroidia--1||c__Brevinematia--1||c__Campylobacteria--2||c__Chloroflexia--13||c__Clostridia--32||c__Cyanobacteriia--1||c__DSM-4660--1||c__DTU084--1||c__Deferribacteres--1||c__Desulfarculia--1||c__Desulfobacteria--8||c__Desulfobulbia--72||c__Desulfovibrionia--1||c__Desulfuromonadia--31||c__GCA-002687715--1||c__Gammaproteobacteria--335||c__Gemmatimonadetes--6||c__Kiritimatiellae--1||c__Lentisphaeria--3||c__Methanomicrobia--8||c__Negativicutes--4||c__Nitrospiria--1||c__Phycisphaerae--82||c__Planctomycetia--22||c__Polyangia--18||c__RBG-13-43-22--1||c__Rhodothermia--1||c__SAR324--1||c__Sericytochromatia--1||c__Spirochaetia--7||c__Synergistia--2||c__Syntrophia--6||c__Thermoanaerobaculia--1||c__Thermoleophilia--1||c__UBA1135--2||c__UBA2968--1||c__UBA4802--2||c__Verrucomicrobiae--4:capture_domain_counter=d__Archaea--8||d__Bacteria--2286:capture_family_counter=f__Acetobacteraceae--28||f__Acidaminobacteraceae--1||f__Acidobacteriaceae--2||f__Acidothermaceae--1||f__Aeromonadaceae--2||f__Alcanivoracaceae--2||f__Anaerohalosphaeraceae--29||f__Ancalomicrobiaceae--1||f__Aquaspirillaceae--1||f__Azospirillaceae--21||f__Bacteriovoracaceae--1||f__Balneolaceae--1||f__Beijerinckiaceae--37||f__Burkholderiaceae--126||f__CACIAM-22H2--6||f__CAIVKH01--1||f__Caulobacteraceae--163||f__Cellulomonadaceae--18||f__Cellvibrionaceae--1||f__Chitinibacteraceae--1||f__Chromatiaceae--1||f__Clostridiaceae--2||f__Cohaesibacteraceae--2||f__Competibacteraceae--3||f__DRQF01--1||f__DSM-21159--1||f__DTU084--1||f__Denitrovibrionaceae--1||f__Dermatophilaceae--1||f__Desulfatibacillaceae--3||f__Desulfobulbaceae--5||f__Desulfocapsaceae--3||f__Desulfococcaceae--1||f__Desulfolunaceae--1||f__Desulfomicrobiaceae--1||f__Desulfosarcinaceae--2||f__Desulfurivibrionaceae--64||f__Desulfuromonadaceae--1||f__Dethiosulfovibrionaceae--1||f__Devosiaceae--8||f__Dongiaceae--4||f__Ectothiorhodospiraceae--1||f__Elsteraceae--2||f__Enterobacteriaceae--27||f__Ferrovibrionaceae--53||f__GCA-001735895--1||f__GCA-2696645--2||f__GCF-002020875--1||f__GCF-013343005--1||f__GWF1-51-8--1||f__Gallaecimonadaceae--1||f__Gallionellaceae--1||f__Gemmataceae--17||f__Gemmatimonadaceae--6||f__Geobacteraceae--1||f__Geodermatophilaceae--3||f__Gp7-AA8--1||f__Granulosicoccaceae--1||f__HGW-15--1||f__HTCC5015--1||f__Halomonadaceae--18||f__Helicobacteraceae--1||f__Herpetosiphonaceae--12||f__Hyphomicrobiaceae--3||f__JAAYPU01--1||f__JABJKH01--1||f__JAEUJZ01--1||f__JAFLCR01--1||f__JAHJQQ01--5||f__JAHJTB01--1||f__Ketobacteraceae--1||f__Kineosporiaceae--3||f__Lachnospiraceae--26||f__Lacipirellulaceae--2||f__Lactobacillaceae--1||f__Magnetospirillaceae--52||f__Maricaulaceae--2||f__Methanoregulaceae--1||f__Methanosphaerulaceae--7||f__Micromonosporaceae--4||f__NBRC-103111--1||f__Natronospirillaceae--1||f__Nitrincolaceae--2||f__Nitrococcaceae--1||f__Nocardioidaceae--1||f__Oleiphilaceae--4||f__Oscillospiraceae--1||f__Paenibacillaceae--7||f__Pleomorphomonadaceae--1||f__Polyangiaceae--17||f__Pseudomonadaceae--48||f__Pseudopelobacteraceae--6||f__RBG-13-43-22--1||f__Rhizobiaceae--1093||f__Rhodanobacteraceae--18||f__Rhodobacteraceae--9||f__Rhodocyclaceae--20||f__Rhodospirillaceae--2||f__Roseiflexaceae--1||f__Ruminococcaceae--1||f__SBBA01--1||f__SG8-4--52||f__SXRF01--1||f__SZUA-152--1||f__SZUA-545--1||f__Sedimenticolaceae--5||f__Selenomonadaceae--3||f__Shewanellaceae--6||f__Smithellaceae--1||f__Sneathiellaceae--1||f__SpSt-1174--1||f__Sphingomonadaceae--17||f__Spirochaetaceae_B--1||f__Spirulinaceae--1||f__Stappiaceae--4||f__Steroidobacteraceae--3||f__Succinivibrionaceae--2||f__Sulfurifustaceae--2||f__Syntrophotaleaceae--20||f__TH1-2--14||f__Termitinemataceae--1||f__Thalassobaculaceae--1||f__Thalassospiraceae--1||f__Thermovirgaceae--1||f__Thiobacillaceae--9||f__Thiomicrospiraceae--1||f__Tistrellaceae--1||f__Treponemataceae--1||f__Trichloromonadaceae--3||f__UBA11358--3||f__UBA12059--3||f__UBA1268--3||f__UBA1321--1||f__UBA2174_A--1||f__UBA2241--1||f__UBA2386--2||f__UBA2964--2||f__UBA2966--1||f__UBA3824--1||f__UBA4093--1||f__UBA4778--4||f__UBA5518--1||f__UBA5550--2||f__UBA5619--1||f__UBA6615--1||f__UBA7701--1||f__UBA8231--1||f__UBA8932--1||f__UBA9219--1||f__Usitatibacteraceae--1||f__Vibrionaceae--5||f__Victivallaceae--3||f__WQYP01--1||f__XYD2-FULL-50-16--1||f__Xanthobacteraceae--37||f__Xanthomonadaceae--8:capture_genus_counter=g__14-2--4||g__1XD42-69--1||g__AC2028--2||g__AVCC01--2||g__AWRV01--2||g__AWTP1-13--2||g__Accumulibacter--2||g__Acerihabitans--1||g__Acetatifactor--5||g__Achromobacter--3||g__Acidocella--9||g__Acidovorax--5||g__Actinoplanes--3||g__Actinotalea--9||g__Aeromonas--2||g__Aestuariispira--2||g__Agrobacterium--216||g__Aidingimonas--1||g__Alcanivorax--2||g__Aliifodinibius--1||g__Allorhizobium--55||g__Alpha-05--1||g__Aquabacterium--2||g__Aquabacterium_A--3||g__Arhodomonas--1||g__Asticcacaulis--1||g__Aurantimonas--1||g__Aureimonas--4||g__Azoarcus--3||g__Azoarcus_C--1||g__Azonexus--6||g__Azorhizobium--1||g__Azospirillum--11||g__BOG-933--1||g__Blastococcus--2||g__Bog-752--1||g__Bordetella_C--1||g__Bosea--23||g__Bradyrhizobium--26||g__Brevundimonas--5||g__Burkholderia--1||g__Butyribacter--1||g__Butyrivibrio--2||g__CAG-45--2||g__CAHJWH01--5||g__CAIMXF01--1||g__CAIOSQ01--2||g__CAIOYC01--5||g__CAIPAT01--3||g__CAISGS01--2||g__CAITNQ01--1||g__CAIULK01--1||g__CAIVDV01--1||g__CAIVKH01--1||g__COE1--3||g__Caballeronia--1||g__Caulobacter--70||g__Cedecea--1||g__Cellulomonas--8||g__Cellvibrio--1||g__Ch67--1||g__Chelatococcus_A--1||g__Chromohalobacter--1||g__Clostridium_B--1||g__Cohaesibacter--2||g__Cohnella--2||g__Comamonas--1||g__Competibacter_A--1||g__Cupriavidus--4||g__Curvibacter--2||g__DRKI01--1||g__DRKS01--1||g__DRLX01--1||g__DROE01--1||g__DTOO01--1||g__DUSC01--8||g__Dactylosporangium--1||g__Denitratisoma--2||g__Denitromonas--3||g__Desertibacter--2||g__Desulfatibacillum--3||g__Desulfatitalea--2||g__Desulfobulbus--3||g__Desulfofustis--1||g__Desulfoluna--1||g__Desulfomicrobium--1||g__Desulfopila_A--1||g__Desulforhopalus--1||g__Desulfurivibrio--1||g__Desulfuromonas--1||g__Dethiosulfovibrio--1||g__Devosia--1||g__Devosia_A--5||g__Dickeya--1||g__Dongia--4||g__Duganella--2||g__Dyella--3||g__Dyella_B--10||g__Dysosmobacter--1||g__Ectothiorhodospira--1||g__Elstera--2||g__Endoriftia--1||g__Ensifer--24||g__Ensifer_A--1||g__Enterobacter--1||g__Erwinia--10||g__Erythrobacter--4||g__F1-20-MAGs016--1||g__FEB-7--1||g__Ferrovibrio--45||g__GCA-013693735--1||g__GCA-2737725--1||g__GCA-2748265--2||g__GWF1-51-8--1||g__Gallaecimonas--1||g__Gemmata--17||g__Gemmatimonas--2||g__Geodermatophilus--1||g__Georhizobium--3||g__Geotalea--1||g__Geovibrio--1||g__Giesbergeria--5||g__Granulosicoccus--1||g__Gynuella--1||g__HGW-15--1||g__HTCC5015--1||g__Hafnia--1||g__Hahella--2||g__Halomonas--6||g__Halomonas_B--1||g__Halomonas_C--1||g__Helicobacter--1||g__Hoeflea--4||g__Hydrogenophaga--2||g__Hylemonella--2||g__Hyphomicrobium--1||g__Izhakiella--1||g__JAABSP01--1||g__JABDJY01--1||g__JABILA01--1||g__JABJKH01--1||g__JACDGP01--12||g__JACNJF01--1||g__JACQYA01--1||g__JACRCG01--3||g__JADGNZ01--1||g__JAENZQ01--1||g__JAFALY01--1||g__JAFGGE01--26||g__JAFLCR01--1||g__JAGIBK01--1||g__JAGNNG01--1||g__JAGTRP01--1||g__JAHJQQ01--5||g__JAHJQZ01--1||g__JAHJRI01--1||g__JAHJTB01--1||g__Janthinobacterium--3||g__Jeongeupia--1||g__Jiella--2||g__Kineosphaera--1||g__Kineothrix--2||g__LMUY01--12||g__Lacipirellula--2||g__Leclercia--1||g__Liquorilactobacillus--1||g__Luteibacter--3||g__MGBC120314--1||g__MONJU--1||g__Maricaulis--1||g__Marinobacter--1||g__Marinobacter_A--1||g__Marinobacterium--1||g__Marinospirillum--1||g__Marmoricola--1||g__Massilia--6||g__Melaminivora--1||g__Methanolinea_A--1||g__Methylobacterium--8||g__Methyloferula--1||g__Microvirga--2||g__Mixta--2||g__Morganella--1||g__Mycoplana--8||g__Neorhizobium--63||g__Nisaea--1||g__Nitratireductor_D--1||g__Nitrospirillum--2||g__Niveispirillum--1||g__Noviherbaspirillum--16||g__Novosphingobium--1||g__Oceanispirochaeta--1||g__PALSA-607--1||g__PFJX01--1||g__PLanc-01--52||g__Paenibacillus--3||g__Paenibacillus_C--1||g__Paenibacillus_G--1||g__Palsa-288--1||g__Palsa-881--26||g__Palsa-883--4||g__Pandoraea--2||g__Pantoea--1||g__Paraburkholderia--29||g__Parapusillimonas--2||g__Pararhizobium--139||g__Pectobacterium--2||g__Phaeospirillum--50||g__Phenylobacterium--37||g__Photobacterium--2||g__Pinisolibacter--1||g__Plasticicumulans--1||g__Pleomorphomonas--1||g__Pokkaliibacter--1||g__Proteiniclasticum--1||g__Pseudaminobacter--1||g__Pseudoduganella--8||g__Pseudohoeflea--1||g__Pseudolabrys--3||g__Pseudomonas--2||g__Pseudomonas_A--8||g__Pseudomonas_E--37||g__Pseudomonas_F--1||g__Pseudooceanicola--1||g__Pseudorhizobium--4||g__Pseudorivibacter--2||g__Pseudovibrio--1||g__Pseudoxanthomonas_A--1||g__QGON01--1||g__QQWI01--1||g__QWOP01--1||g__QWPN01--1||g__R-H-3--3||g__RBG-16-49-21--2||g__REEB506--6||g__RFOF01--1||g__RH-AL1--1||g__RU20A--1||g__Ralstonia--4||g__Reidiella--1||g__Rhizobacter--1||g__Rhizobium--91||g__Rhizobium_A--25||g__Rhizobium_B--2||g__Rhizorhapis--1||g__Rhodanobacter--2||g__Rhodobacter--1||g__Rhodoferax--11||g__Rhodoferax_B--1||g__Rhodoplanes--3||g__Rhodovarius--1||g__Rhodovulum--1||g__Rivicola--1||g__Robiginitomaculum_B--1||g__Roseibium--2||g__Roseiflexus--1||g__Roseomonas--2||g__Rugamonas--1||g__Ruminiclostridium_E--1||g__S139-23--1||g__SBBA01--1||g__SCN-70-22--4||g__SL1-B47--1||g__SURF-16--1||g__SXPK01--1||g__SYFR01--17||g__SYSU-D60015--8||g__SZAS-83--3||g__SZUA-152--1||g__SZUA-370--3||g__SZUA-545--1||g__Saccharibacillus--1||g__Salinicola--7||g__Salipiger--2||g__Sanguibacter--1||g__Selenomonas_A--2||g__Selenomonas_C--1||g__Serratia--3||g__Shewanella--6||g__Shinella--118||g__Sinorhizobium--321||g__Skermanella--4||g__Sneathiella--1||g__SpSt-1174--1||g__SpSt-394--1||g__SpSt-501--1||g__Sphingobium--2||g__Sphingomonas--8||g__Sphingomonas_I--1||g__Spiro-10--1||g__Spirulina--1||g__Stappia--1||g__Stenotrophomonas--6||g__Succinimonas--1||g__Sulfuricaulis--2||g__Syntrophotalea--20||g__Tardiphaga--4||g__Telmatospirillum--1||g__Terricaulis--8||g__Thalassospira--1||g__Thermochromatium--1||g__Thiobacillus--8||g__Thiodiazotropha--1||g__Thiomicrorhabdus--1||g__Thiopontia--1||g__Tistlia--1||g__Tistrella--1||g__Trichloromonas--3||g__UBA11358--3||g__UBA1306--1||g__UBA1321--1||g__UBA1603--3||g__UBA1934--1||g__UBA2192--1||g__UBA2207--3||g__UBA2252--1||g__UBA2383--1||g__UBA2386--1||g__UBA2804--1||g__UBA288--7||g__UBA3282--2||g__UBA3824--1||g__UBA5005--12||g__UBA5123--62||g__UBA5499--1||g__UBA5518--1||g__UBA5619--1||g__UBA7050--1||g__UBA7708--3||g__UBA8904--1||g__VBDL01--1||g__VGEI01--4||g__VIKH01--1||g__Vibrio--3||g__WAJ17--1||g__WHUE01--2||g__WQXQ01--1||g__XYC1-FULL-37-79--1||g__Xanthomonas--1||g__Yersinia--1:capture_order_counter=o__Acetobacterales--28||o__Acidiferrobacterales--2||o__Acidobacteriales--2||o__Acidothermales--1||o__Actinomycetales--22||o__Adiutricales--1||o__Azospirillales--21||o__Bacteriovoracales--1||o__Bacteroidales--1||o__Balneolales--1||o__Brevinematales--1||o__Burkholderiales--159||o__CACIAM-22H2--6||o__Campylobacterales--2||o__Caulobacterales--179||o__Chloroflexales--13||o__Chromatiales--6||o__Clostridiales--2||o__Competibacterales--3||o__Cyanobacteriales--1||o__DTU084--1||o__Deferribacterales--1||o__Desulfatiglandales--1||o__Desulfobacterales--8||o__Desulfobulbales--72||o__Desulfovibrionales--1||o__Desulfuromonadales--24||o__Dongiales--4||o__Ectothiorhodospirales--1||o__Elsterales--2||o__Enterobacterales--43||o__Ferrovibrionales--53||o__GCA-001735895--1||o__GCA-002687715--1||o__GCF-002020875--1||o__GCF-013343005--1||o__Gemmatales--17||o__Gemmatimonadales--6||o__Geobacterales--7||o__Gp7-AA8--1||o__Granulosicoccales--1||o__HTCC5015--1||o__JAHJQQ01--5||o__Kiloniellales--1||o__LD1-PB3--1||o__Lachnospirales--26||o__Lactobacillales--1||o__MPNO01--2||o__Methanomicrobiales--8||o__Methylacidiphilales--1||o__Mycobacteriales--7||o__Nitrococcales--1||o__Oscillospirales--2||o__Paenibacillales--8||o__Palsa-1104--1||o__Pedosphaerales--3||o__Peptostreptococcales--2||o__Pirellulales--5||o__Polyangiales--17||o__Propionibacteriales--1||o__Pseudomonadales--78||o__RBG-13-43-22--1||o__Rhizobiales--1186||o__Rhodobacterales--9||o__Rhodospirillales--56||o__Rickettsiales--2||o__S15B-MN24--1||o__SBBL01--1||o__SZUA-152--1||o__Sedimentisphaerales--81||o__Selenomonadales--3||o__Sneathiellales--1||o__SpSt-1174--1||o__Sphingomonadales--17||o__Spirochaetales_E--1||o__Sporomusales--1||o__Steroidobacterales--3||o__Synergistales--2||o__Syntrophales--6||o__Thalassobaculales--1||o__Thiomicrospirales--1||o__Tistrellales--1||o__Treponematales--6||o__UBA2241--1||o__UBA2386--2||o__UBA2966--1||o__UBA4802--2||o__UBA6615--1||o__UBA8231--1||o__UBA8366--2||o__UBA9219--1||o__Victivallales--3||o__WQYP01--1||o__XYD2-FULL-50-16--1||o__Xanthomonadales--26:capture_phylum_counter=p__Acidobacteriota--3||p__Actinobacteriota--32||p__Bacteroidota--2||p__Bdellovibrionota--1||p__Campylobacterota--2||p__Chloroflexota--13||p__Cyanobacteria--2||p__Deferribacterota--1||p__Desulfobacterota--120||p__Desulfobacterota_I--1||p__Firmicutes--9||p__Firmicutes_A--32||p__Firmicutes_C--4||p__Firmicutes_G--1||p__Gemmatimonadota--6||p__Halobacteriota--8||p__Latescibacterota--1||p__Myxococcota--18||p__Nitrospirota--1||p__Planctomycetota--107||p__Proteobacteria--1909||p__SAR324--1||p__Spirochaetota--10||p__Synergistota--2||p__Verrucomicrobiota--8:capture_species_counter=s__14-2 sp004793545--3||s__14-2 sp910587895--1||s__1XD42-69 sp910588565--1||s__AC2028 sp016285265--1||s__AC2028 sp017469945--1||s__AVCC01 sp012927585--1||s__AVCC01 sp012927625--1||s__AWRV01 sp000504185--2||s__AWTP1-13 sp003963125--2||s__Accumulibacter sp000585015--2||s__Acerihabitans sp015654925--1||s__Acetatifactor sp017400965--4||s__Acetatifactor sp910586215--1||s__Achromobacter deleyi_A--1||s__Achromobacter denitrificans--1||s__Achromobacter spanius_D--1||s__Acidocella sp002281005--8||s__Acidocella sp003137135--1||s__Acidovorax facilis--1||s__Acidovorax sp001714725--2||s__Acidovorax sp002754495--1||s__Acidovorax sp003060895--1||s__Actinoplanes brasiliensis--1||s__Actinoplanes cyaneus--1||s__Actinoplanes digitatis--1||s__Actinotalea bogoriensis--8||s__Actinotalea sp017565425--1||s__Aeromonas caviae--1||s__Aeromonas eucrenophila--1||s__Aestuariispira insulae--2||s__Agrobacterium bohemicum--2||s__Agrobacterium fabrum--7||s__Agrobacterium larrymoorei_A--1||s__Agrobacterium salinitolerans--186||s__Agrobacterium sp014851585--1||s__Agrobacterium sp900013535--11||s__Agrobacterium sp900468285--1||s__Agrobacterium sp900473205--1||s__Agrobacterium tumefaciens_C--6||s__Aidingimonas lacisalsi--1||s__Alcanivorax gelatiniphagus--2||s__Aliifodinibius roseus--1||s__Allorhizobium albertimagni--3||s__Allorhizobium naphthalenivorans_A--3||s__Allorhizobium oryziradicis--1||s__Allorhizobium rhizophilum--3||s__Allorhizobium rosettiformans--13||s__Allorhizobium selenitireducens--4||s__Allorhizobium sp002307905--1||s__Allorhizobium sp002796995--2||s__Allorhizobium sp900466945--1||s__Allorhizobium sp900470155--5||s__Allorhizobium terrae--1||s__Allorhizobium vitis_B--17||s__Allorhizobium vitis_F--1||s__Alpha-05 sp002307145--1||s__Aquabacterium sp001770725--1||s__Aquabacterium sp016000265--1||s__Aquabacterium_A sp016721465--3||s__Arhodomonas aquaeolei--1||s__Asticcacaulis sp000495835--1||s__Aurantimonas coralicida_A--1||s__Aureimonas sp001423245--3||s__Aureimonas sp001442755--1||s__Azoarcus indigens--1||s__Azoarcus sp006496635--1||s__Azoarcus sp012911025--1||s__Azoarcus_C communis--1||s__Azonexus aromaticus_A--1||s__Azonexus sp002345845--3||s__Azonexus sp009779265--1||s__Azonexus sp018261905--1||s__Azorhizobium caulinodans--1||s__Azospirillum lipoferum_B--1||s__Azospirillum lipoferum_C--1||s__Azospirillum oleiclasticum--1||s__Azospirillum oryzae_A--2||s__Azospirillum picis--2||s__Azospirillum rugosum--1||s__Azospirillum sp003116015--2||s__Azospirillum sp016595245--1||s__BOG-933 sp003165295--1||s__Blastococcus sp004571075--2||s__Bog-752 sp003132645--1||s__Bordetella_C sp001704295--1||s__Bosea lupini--8||s__Bosea sp000735605--1||s__Bosea sp001556125--5||s__Bosea sp003046175--1||s__Bosea sp003952665--3||s__Bosea sp016428755--2||s__Bosea sp017308015--1||s__Bosea sp900473415--1||s__Bosea thiooxidans--1||s__Bradyrhizobium algeriense--1||s__Bradyrhizobium archetypum--2||s__Bradyrhizobium denitrificans--6||s__Bradyrhizobium elkanii_A--3||s__Bradyrhizobium japonicum_D--1||s__Bradyrhizobium septentrionale--1||s__Bradyrhizobium sp000026145--2||s__Bradyrhizobium sp000296215--1||s__Bradyrhizobium sp000426245--1||s__Bradyrhizobium sp000617845--1||s__Bradyrhizobium sp004212635--1||s__Bradyrhizobium sp016219575--2||s__Bradyrhizobium sp017305715--1||s__Bradyrhizobium sp018398895--1||s__Bradyrhizobium sp900176205--2||s__Brevundimonas sp000335735--1||s__Brevundimonas sp002434505--2||s__Brevundimonas sp006547065--1||s__Brevundimonas vesicularis--1||s__Burkholderia acidophila--1||s__Butyribacter sp910585905--1||s__Butyrivibrio sp017400305--1||s__Butyrivibrio sp017551665--1||s__CAG-45 sp900771955--2||s__CAHJWH01 sp009765965--5||s__CAIMXF01 sp903845345--1||s__CAIOSQ01 sp016793165--2||s__CAIOYC01 sp903837135--5||s__CAIPAT01 sp903863035--3||s__CAISGS01 sp903884915--2||s__CAITNQ01 sp903893785--1||s__CAIULK01 sp903899885--1||s__CAIVDV01 sp903904755--1||s__CAIVKH01 sp903906425--1||s__COE1 sp002490665--1||s__COE1 sp009774245--1||s__COE1 sp910586095--1||s__Caballeronia peredens--1||s__Caulobacter henricii_A--1||s__Caulobacter henricii_C--2||s__Caulobacter henricii_D--1||s__Caulobacter hibisci--1||s__Caulobacter soli--3||s__Caulobacter sp000019145--1||s__Caulobacter sp000426025--1||s__Caulobacter sp001556515--32||s__Caulobacter sp002742645--1||s__Caulobacter sp003185805--11||s__Caulobacter sp004144935--1||s__Caulobacter sp011043625--1||s__Caulobacter sp014378155--1||s__Caulobacter sp903900155--1||s__Caulobacter vibrioides--11||s__Caulobacter zeae--1||s__Cedecea neteri_A--1||s__Cellulomonas biazotea--3||s__Cellulomonas endophytica--1||s__Cellulomonas oligotrophica--1||s__Cellulomonas sp001462455--3||s__Cellvibrio sp003524365--1||s__Ch67 sp013178375--1||s__Chelatococcus_A caeni--1||s__Chromohalobacter japonicus--1||s__Clostridium_B sp003497125--1||s__Cohaesibacter celericrescens--2||s__Cohnella laeviribosi--1||s__Cohnella sp019091135--1||s__Comamonas terrigena--1||s__Competibacter_A sp016713505--1||s__Cupriavidus pauculus_D--3||s__Cupriavidus yeoncheonensis--1||s__Curvibacter lanceolatus--2||s__DRKI01 sp015484845--1||s__DRKS01 sp015490795--1||s__DRLX01 sp015489765--1||s__DROE01 sp011322005--1||s__DTOO01 sp011334425--1||s__DUSC01 sp016756615--8||s__Dactylosporangium sucinum--1||s__Denitratisoma oestradiolicum--2||s__Denitromonas sp018524365--3||s__Desertibacter sp017355985--2||s__Desulfatibacillum aliphaticivorans--1||s__Desulfatibacillum alkenivorans--2||s__Desulfatitalea tepidiphila--2||s__Desulfobulbus rhabdoformis--3||s__Desulfofustis glycolicus--1||s__Desulfoluna spongiiphila--1||s__Desulfomicrobium escambiense--1||s__Desulfopila_A inferna--1||s__Desulforhopalus sp903875445--1||s__Desulfurivibrio alkaliphilus--1||s__Desulfuromonas acetoxidans--1||s__Dethiosulfovibrio salsuginis--1||s__Devosia elaeis--1||s__Devosia_A sp001899085--5||s__Dickeya chrysanthemi--1||s__Dongia sp000620685--4||s__Duganella alba--1||s__Duganella sp003217375--1||s__Dyella sp012275375--1||s__Dyella sp016428905--1||s__Dyella sp016428975--1||s__Dyella_B caseinilytica--6||s__Dyella_B flava--1||s__Dyella_B psychrodurans--1||s__Dyella_B sp014863405--2||s__Dysosmobacter sp910577405--1||s__Ectothiorhodospira haloalkaliphila--1||s__Elstera litoralis--2||s__Endoriftia persephone--1||s__Ensifer adhaerens--2||s__Ensifer adhaerens_A--9||s__Ensifer adhaerens_B--2||s__Ensifer adhaerens_G--4||s__Ensifer sp001695855--1||s__Ensifer sp002002725--3||s__Ensifer sp013371465--3||s__Ensifer_A adhaerens_A--1||s__Enterobacter roggenkampii--1||s__Erwinia persicina_A--10||s__Erythrobacter sp001557115--4||s__F1-20-MAGs016 sp018970785--1||s__FEB-7 sp016709665--1||s__Ferrovibrio sp002482765--44||s__Ferrovibrio terrae--1||s__GCA-013693735 sp016793505--1||s__GCA-2737725 sp016793005--1||s__GCA-2748265 sp002748265--2||s__GWF1-51-8 sp001829395--1||s__Gallaecimonas pentaromativorans--1||s__Gemmata massiliana--17||s__Gemmatimonas sp002483225--2||s__Geodermatophilus chilensis--1||s__Georhizobium profundi--3||s__Geotalea toluenoxydans--1||s__Geovibrio thiophilus--1||s__Giesbergeria granuli--3||s__Giesbergeria sp010020825--1||s__Giesbergeria sp903882725--1||s__Granulosicoccus antarcticus--1||s__Gynuella sunshinyii--1||s__HGW-15 sp002840535--1||s__HTCC5015 sp000155715--1||s__Hafnia proteus--1||s__Hahella sp002260525--1||s__Hahella sp018986435--1||s__Halomonas azerbaijanica--3||s__Halomonas kenyensis--1||s__Halomonas subterranea--2||s__Halomonas_B sp001971685--1||s__Halomonas_C lutea--1||s__Helicobacter pylori_C--1||s__Hoeflea sp014359905--1||s__Hoeflea sp018829385--1||s__Hoeflea sp019084245--1||s__Hoeflea sp902498795--1||s__Hydrogenophaga sp018993155--2||s__Hylemonella sp002633085--2||s__Hyphomicrobium zavarzinii--1||s__Izhakiella sp002752165--1||s__JAABSP01 sp011390345--1||s__JABDJY01 sp011087645--1||s__JABILA01 sp018650465--1||s__JABJKH01 sp018660465--1||s__JACDGP01 sp013821605--12||s__JACNJF01 sp014382695--1||s__JACQYA01 sp016208425--1||s__JACRCG01 sp903925005--1||s__JACRCG01 sp903930585--2||s__JADGNZ01 sp017883205--1||s__JAENZQ01 sp016841185--1||s__JAFALY01 sp019233975--1||s__JAFGGE01 sp016930745--26||s__JAFLCR01 sp017302755--1||s__JAGIBK01 sp017744355--1||s__JAGNNG01 sp016794465--1||s__JAGTRP01 sp018261935--1||s__JAHJQQ01 sp016218375--5||s__JAHJQZ01 sp018818925--1||s__JAHJRI01 sp018830885--1||s__JAHJTB01 sp018830135--1||s__Janthinobacterium lividum_C--2||s__Janthinobacterium sp014379395--1||s__Jeongeupia chitinilytica--1||s__Jiella endophytica--1||s__Jiella sp017815135--1||s__Kineosphaera limosa--1||s__Kineothrix alysoides--2||s__LMUY01 sp009765685--12||s__Lacipirellula parvula--2||s__Leclercia adecarboxylata_C--1||s__Liquorilactobacillus ghanensis--1||s__Luteibacter sp009912395--1||s__Luteibacter sp015905245--2||s__MGBC120314 sp910584325--1||s__MONJU sp003696905--1||s__Maricaulis sp017642925--1||s__Marinobacter guineae--1||s__Marinobacter_A bohaiensis--1||s__Marinobacterium alkalitolerans--1||s__Marinospirillum perlucidum--1||s__Marmoricola mangrovicus--1||s__Massilia aurea_A--1||s__Massilia sp003520365--1||s__Massilia sp006715485--4||s__Melaminivora alkalimesophila--1||s__Methanolinea_A sp002509495--1||s__Methylobacterium bullatum--2||s__Methylobacterium frigidaeris--2||s__Methylobacterium radiodurans--1||s__Methylobacterium sp000019365--1||s__Methylobacterium sp005502455--1||s__Methylobacterium sp017833295--1||s__Methyloferula sp015655535--1||s__Microvirga lupini--1||s__Microvirga mediterraneensis--1||s__Mixta gaviniae--2||s__Morganella psychrotolerans_B--1||s__Mycoplana dimorpha--6||s__Mycoplana sp900469965--1||s__Mycoplana subbaraonis--1||s__Neorhizobium cellulosilyticum--2||s__Neorhizobium cerealis--3||s__Neorhizobium galegae_B--13||s__Neorhizobium galegae_C--1||s__Neorhizobium oryzae_A--1||s__Neorhizobium soli--8||s__Neorhizobium sp002431175--2||s__Neorhizobium sp002500765--1||s__Neorhizobium sp004343585--1||s__Neorhizobium sp900469445--2||s__Neorhizobium sp900472395--3||s__Neorhizobium sp900472675--2||s__Neorhizobium sp902167985--4||s__Neorhizobium tomejilense--20||s__Nisaea sp014904705--1||s__Nitratireductor_D arenosus--1||s__Nitrospirillum amazonense_A--2||s__Niveispirillum lacus--1||s__Noviherbaspirillum sp003591035--16||s__Novosphingobium sp019075875--1||s__Oceanispirochaeta sp003249275--1||s__PALSA-607 sp003134755--1||s__PFJX01 sp903918705--1||s__PLanc-01 sp002327785--52||s__Paenibacillus barcinonensis--1||s__Paenibacillus sp001517085--1||s__Paenibacillus sp001955925--1||s__Paenibacillus_C sp002741035--1||s__Paenibacillus_G elgii--1||s__Palsa-288 sp003133205--1||s__Palsa-881 sp018241335--26||s__Palsa-883 sp003151425--4||s__Pandoraea aquatica--1||s__Pandoraea oxalativorans--1||s__Pantoea allii--1||s__Paraburkholderia caffeinilytica--1||s__Paraburkholderia caribensis--1||s__Paraburkholderia dilworthii--1||s__Paraburkholderia hospita--1||s__Paraburkholderia phosphatilytica--21||s__Paraburkholderia phytofirmans--1||s__Paraburkholderia sp003002025--1||s__Paraburkholderia sp013426895--2||s__Parapusillimonas granuli--2||s__Pararhizobium arenae--1||s__Pararhizobium giardinii--2||s__Pararhizobium oryzae--1||s__Pararhizobium sp000745575--1||s__Pararhizobium sp001426565--1||s__Pararhizobium sp001426665--2||s__Pararhizobium sp001426685--2||s__Pararhizobium sp900468065--1||s__Pararhizobium sp900472175--6||s__Pararhizobium sp900473045--2||s__Pararhizobium sp900473795--24||s__Pararhizobium sp900474095--96||s__Pectobacterium brasiliense--2||s__Phaeospirillum fulvum_B--3||s__Phaeospirillum molischianum--1||s__Phaeospirillum sp016195125--1||s__Phaeospirillum sp903853455--45||s__Phenylobacterium sp001429025--1||s__Phenylobacterium sp001557235--19||s__Phenylobacterium sp002363865--1||s__Phenylobacterium sp002441055--12||s__Phenylobacterium sp013822795--1||s__Phenylobacterium sp018001015--2||s__Phenylobacterium sp018821435--1||s__Photobacterium proteolyticum--2||s__Pinisolibacter sp002298965--1||s__Plasticicumulans sp003962905--1||s__Pleomorphomonas diazotrophica--1||s__Pokkaliibacter plantistimulans--1||s__Proteiniclasticum ruminis_A--1||s__Pseudaminobacter soli--1||s__Pseudoduganella dura--1||s__Pseudoduganella namucuonensis--1||s__Pseudoduganella sp001425265--2||s__Pseudoduganella sp002454505--3||s__Pseudoduganella sp009674485--1||s__Pseudohoeflea sp002707605--1||s__Pseudolabrys sp003367195--1||s__Pseudolabrys sp019247925--1||s__Pseudolabrys sp903839845--1||s__Pseudomonas aeruginosa--2||s__Pseudomonas_A chloritidismutans--1||s__Pseudomonas_A nitrititolerans--1||s__Pseudomonas_A sp003488145--1||s__Pseudomonas_A stutzeri_AI--2||s__Pseudomonas_A stutzeri_AK--1||s__Pseudomonas_A stutzeri_U--2||s__Pseudomonas_E arsenicoxydans--1||s__Pseudomonas_E asplenii_A--2||s__Pseudomonas_E brassicae--1||s__Pseudomonas_E flavescens--1||s__Pseudomonas_E fuscovaginae_A--1||s__Pseudomonas_E fuscovaginae_B--1||s__Pseudomonas_E gingeri_A--1||s__Pseudomonas_E gingeri_C--1||s__Pseudomonas_E indoloxydans--1||s__Pseudomonas_E koreensis_A--1||s__Pseudomonas_E massiliensis--1||s__Pseudomonas_E sichuanensis--1||s__Pseudomonas_E sp000282455--1||s__Pseudomonas_E sp000633395--1||s__Pseudomonas_E sp000935045--1||s__Pseudomonas_E sp001642705--5||s__Pseudomonas_E sp002113165--1||s__Pseudomonas_E sp002843605--1||s__Pseudomonas_E sp002979555--1||s__Pseudomonas_E sp002980155--1||s__Pseudomonas_E sp004011755--1||s__Pseudomonas_E sp005938045--1||s__Pseudomonas_E sp014207255--1||s__Pseudomonas_E sp018827205--1||s__Pseudomonas_E sp900187455--1||s__Pseudomonas_E sp900187615--1||s__Pseudomonas_E sp900585815--1||s__Pseudomonas_E sp902506495--2||s__Pseudomonas_E stutzeri_A--1||s__Pseudomonas_E synxantha_A--2||s__Pseudomonas_F sp001708505--1||s__Pseudooceanicola sp011806405--1||s__Pseudorhizobium pelagicum--4||s__Pseudorivibacter rhizosphaerae--2||s__Pseudovibrio sp900104145--1||s__Pseudoxanthomonas_A sp001427585--1||s__QGON01 sp003660235--1||s__QQWI01 sp004125825--1||s__QWOP01 sp903949225--1||s__QWPN01 sp005789975--1||s__R-H-3 sp002198675--3||s__RBG-16-49-21 sp001829455--1||s__RBG-16-49-21 sp017999915--1||s__REEB506 sp018969015--6||s__RFOF01 sp009926845--1||s__RH-AL1 sp009765775--1||s__RU20A sp900155885--1||s__Ralstonia sp000801955--2||s__Ralstonia sp003851545--2||s__Reidiella endopervernicosa--1||s__Rhizobacter sp000799305--1||s__Rhizobium aethiopicum--1||s__Rhizobium ecuadorense--7||s__Rhizobium esperanzae_A--1||s__Rhizobium gallicum--2||s__Rhizobium laguerreae--5||s__Rhizobium leguminosarum_A--17||s__Rhizobium leguminosarum_D--1||s__Rhizobium leguminosarum_E--1||s__Rhizobium leguminosarum_G--1||s__Rhizobium leguminosarum_J--1||s__Rhizobium leguminosarum_L--2||s__Rhizobium leguminosarum_M--3||s__Rhizobium lusitanum_C--11||s__Rhizobium metallidurans--1||s__Rhizobium sp000377565--3||s__Rhizobium sp001657485--4||s__Rhizobium sp002211305--1||s__Rhizobium sp004341625--1||s__Rhizobium sp900469175--12||s__Rhizobium sp900470965--2||s__Rhizobium sp900471515--3||s__Rhizobium sp900472605--3||s__Rhizobium sp900472625--1||s__Rhizobium sullae--7||s__Rhizobium_A pseudoryzae--1||s__Rhizobium_A rhizoryzae--21||s__Rhizobium_A straminoryzae--3||s__Rhizobium_B borbori--2||s__Rhizorhapis suberifaciens--1||s__Rhodanobacter sp004298045--1||s__Rhodanobacter sp014205795--1||s__Rhodobacter capsulatus_B--1||s__Rhodoferax ferrireducens--1||s__Rhodoferax sp003415675--4||s__Rhodoferax sp008080595--1||s__Rhodoferax sp018619435--1||s__Rhodoferax sp903856025--3||s__Rhodoferax sp903873485--1||s__Rhodoferax_B sp900104385--1||s__Rhodoplanes serenus--2||s__Rhodoplanes sp013377085--1||s__Rhodovarius sp013298245--1||s__Rhodovulum strictum--1||s__Rivicola pingtungensis--1||s__Robiginitomaculum_B sp002733485--1||s__Roseibium aestuarii--1||s__Roseibium aggregatum_A--1||s__Roseiflexus sp017743475--1||s__Roseomonas deserti--2||s__Rugamonas sp016461825--1||s__Ruminiclostridium_E sp017942025--1||s__S139-23 sp015485455--1||s__SBBA01 sp005239925--1||s__SCN-70-22 sp016794835--4||s__SL1-B47 sp018434945--1||s__SURF-16 sp016219175--1||s__SXPK01 sp903925435--1||s__SYFR01 sp005800325--17||s__SYSU-D60015 sp003576705--8||s__SZAS-83 sp018241525--3||s__SZUA-152 sp011051685--1||s__SZUA-370 sp018816345--3||s__SZUA-545 sp003250175--1||s__Saccharibacillus sacchari--1||s__Salinicola acroporae--1||s__Salinicola aestuarinus--1||s__Salinicola halophyticus--2||s__Salinicola socius--1||s__Salinicola sp002695065--1||s__Salinicola tamaricis--1||s__Salipiger thiooxidans--2||s__Sanguibacter sp016342785--1||s__Selenomonas_A ruminantium_M--2||s__Selenomonas_C sp900314825--1||s__Serratia marcescens_J--1||s__Serratia marcescens_K--2||s__Shewanella sp000832025--5||s__Shewanella sp002836205--1||s__Shinella fusca--60||s__Shinella granuli--9||s__Shinella kummerowiae--3||s__Shinella sp001262505--21||s__Shinella sp001713395--6||s__Shinella sp003432075--2||s__Shinella sp016839145--5||s__Shinella zoogloeoides--4||s__Shinella zoogloeoides_A--8||s__Sinorhizobium alkalisoli--2||s__Sinorhizobium fredii--45||s__Sinorhizobium meliloti_A--6||s__Sinorhizobium psoraleae--2||s__Sinorhizobium saheli--257||s__Sinorhizobium sojae--1||s__Sinorhizobium sp000378985--1||s__Sinorhizobium sp001854885--7||s__Skermanella aerolata--2||s__Skermanella pratensis--1||s__Skermanella stibiiresistens--1||s__Sneathiella sp002428885--1||s__SpSt-1174 sp011046015--1||s__SpSt-394 sp011370245--1||s__SpSt-501 sp016219005--1||s__Sphingobium scionense--1||s__Sphingobium sp013375555--1||s__Sphingomonas hankookensis--1||s__Sphingomonas jeddahensis--1||s__Sphingomonas parapaucimobilis--1||s__Sphingomonas paucimobilis--1||s__Sphingomonas phyllosphaerae_B--1||s__Sphingomonas sp018240825--1||s__Sphingomonas sp903644135--2||s__Sphingomonas_I sp013113735--1||s__Spiro-10 sp016938205--1||s__Spirulina sp011390265--1||s__Stappia sp900105595--1||s__Stenotrophomonas sp004348115--6||s__Succinimonas sp002372325--1||s__Sulfuricaulis sp016200465--2||s__Syntrophotalea sp002452265--20||s__Tardiphaga sp003096755--3||s__Tardiphaga sp007018905--1||s__Telmatospirillum sp009712185--1||s__Terricaulis sp004634425--1||s__Terricaulis sp016195245--3||s__Terricaulis sp016791385--2||s__Terricaulis sp900696695--2||s__Thalassospira lucentensis--1||s__Thermochromatium tepidum--1||s__Thiobacillus sp001897675--8||s__Thiodiazotropha sp003058495--1||s__Thiomicrorhabdus sp013391695--1||s__Thiopontia sp018648825--1||s__Tistlia consotensis--1||s__Tistrella bauzanensis--1||s__Trichloromonas sp002423365--3||s__UBA11358 sp903847285--3||s__UBA1306 sp002307245--1||s__UBA1321 sp017849585--1||s__UBA1603 sp002322035--3||s__UBA1934 sp002068855--1||s__UBA2192 sp013177795--1||s__UBA2207 sp002418885--3||s__UBA2252 sp002382605--1||s__UBA2383 sp002343485--1||s__UBA2386 sp005776475--1||s__UBA2804 sp902761645--1||s__UBA288 sp017883495--7||s__UBA3282 sp009774585--1||s__UBA3282 sp014804605--1||s__UBA3824 sp002393195--1||s__UBA5005 sp002398405--12||s__UBA5123 sp002414225--48||s__UBA5123 sp002415465--14||s__UBA5499 sp002426275--1||s__UBA5518 sp903921135--1||s__UBA5619 sp903928915--1||s__UBA7050 sp014804755--1||s__UBA7708 sp002482415--3||s__UBA8904 sp018436925--1||s__VBDL01 sp014873965--1||s__VGEI01 sp016869415--4||s__VIKH01 sp016223025--1||s__Vibrio quintilis--1||s__Vibrio sinaloensis_B--1||s__Vibrio sp004804295--1||s__WAJ17 sp019234815--1||s__WHUE01 sp009377375--2||s__WQXQ01 sp009778545--1||s__XYC1-FULL-37-79 sp001770015--1||s__Xanthomonas campestris_B--1||s__Yersinia enterocolitica_E--1:evalue_avg=1.4938256880688756e-13:evalue_max=2.24e-10:evalue_min=9.81e-100:evalue_std=5.7778868604133524e-12:evalue_sum=2.24522000916752e-10:gapopen_avg=0.19560878243512975:gapopen_max=5.0:gapopen_min=0.0:gapopen_std=0.5085756054388092:gapopen_sum=294.0:gtdb_class_counter=c__Alphaproteobacteria--1754||c__Bacteriovoracia--1||c__DSM-4660--1||c__Desulfotomaculia--1||c__Fimbriimonadia--1||c__Gammaproteobacteria--2||c__Negativicutes--1:gtdb_domain_counter=d__Bacteria--1761:gtdb_family_counter=f__Bacteriovoracaceae--1||f__Beijerinckiaceae--1||f__Burkholderiaceae--1||f__Caulobacteraceae--2||f__GBS-DC--1||f__HGW-15--1||f__Pelotomaculaceae--1||f__Pseudomonadaceae--1||f__Rhizobiaceae--1716||f__Rhizobiaceae_A--1||f__Rhodobacteraceae--25||f__Sphingomonadaceae--9||f__UBA1444--1:gtdb_genus_counter=g__AWRV01--2||g__Agrobacterium--113||g__Allorhizobium--371||g__Antarctobacter--2||g__Aquamicrobium_A--3||g__Aureimonas_A--1||g__BG8--3||g__CAHJWH01--1||g__CFBP-8762--1||g__CYK-10--1||g__DP3N28-2--2||g__DUSC01--2||g__Ensifer--51||g__Ensifer_A--15||g__FKL33--17||g__Fulvimarina--1||g__GBS-DC--1||g__Gellertiella--5||g__Hoeflea--24||g__JAALLB01--1||g__JADGAN01--1||g__Jiella--4||g__Lentilitoribacter--4||g__Maliponia--2||g__Mameliella--1||g__Mesorhizobium_E--5||g__Methylosinus--1||g__Mycoplana--18||g__Neorhizobium--114||g__Notoacmeibacter--4||g__Ochrobactrum--1||g__Oricola--15||g__Pacificibacter--1||g__Pararhizobium--113||g__Pelagimonas--1||g__Phenylobacterium--1||g__Ponticoccus--1||g__Pseudohoeflea--3||g__Pseudomonas_E--1||g__Pseudorhizobium--4||g__RPPU01--1||g__RU20A--7||g__Rhizobium--629||g__Rhizobium_A--52||g__Rhizobium_B--3||g__Rhodovulum--7||g__Rubrivivax--1||g__Sagittula--2||g__Salibaculum--1||g__Shinella--39||g__Sinorhizobium--93||g__Sphingomonas--9||g__Sulfitobacter--1||g__Tropicibacter--1||g__UBA1444--1||g__UBA3103--1||g__Zhengella--1:gtdb_order_counter=o__Bacteriovoracales--1||o__Burkholderiales--1||o__Caulobacterales--2||o__Desulfatiglandales--1||o__Desulfotomaculales--1||o__Fimbriimonadales--1||o__Pseudomonadales--1||o__Rhizobiales--1717||o__Rhizobiales_A--1||o__Rhodobacterales--25||o__Sphingomonadales--9||o__UBA1444--1:gtdb_phylum_counter=p__Armatimonadota--1||p__Bdellovibrionota--1||p__Desulfobacterota--1||p__Firmicutes_B--1||p__Firmicutes_C--1||p__Proteobacteria--1756:gtdb_species_counter=s__AWRV01 sp000504185--1||s__AWRV01 sp017255395--1||s__Agrobacterium arsenijevicii--4||s__Agrobacterium bohemicum--4||s__Agrobacterium cavarae--6||s__Agrobacterium deltaense--3||s__Agrobacterium fabacearum--2||s__Agrobacterium fabrum--2||s__Agrobacterium fabrum_A--2||s__Agrobacterium larrymoorei--6||s__Agrobacterium larrymoorei_A--4||s__Agrobacterium nepotum--2||s__Agrobacterium oryzihabitans--3||s__Agrobacterium pusense--3||s__Agrobacterium rhizogenes_A--5||s__Agrobacterium rhizogenes_B--5||s__Agrobacterium rosae--3||s__Agrobacterium rubi--4||s__Agrobacterium salinitolerans--3||s__Agrobacterium skierniewicense--4||s__Agrobacterium sp001422245--4||s__Agrobacterium sp005938205--3||s__Agrobacterium sp014851585--3||s__Agrobacterium sp900012615--2||s__Agrobacterium sp900012625--2||s__Agrobacterium sp900013535--3||s__Agrobacterium sp900468015--4||s__Agrobacterium sp900468285--5||s__Agrobacterium sp900472925--5||s__Agrobacterium sp900473205--3||s__Agrobacterium tumefaciens--4||s__Agrobacterium tumefaciens_B--2||s__Agrobacterium tumefaciens_C--4||s__Agrobacterium tumefaciens_H--2||s__Agrobacterium tumefaciens_I--2||s__Allorhizobium albertimagni--9||s__Allorhizobium daejeonense--5||s__Allorhizobium desertarenae--8||s__Allorhizobium glycinendophyticum--8||s__Allorhizobium halophytocola--7||s__Allorhizobium ipomoeae--8||s__Allorhizobium lividum--5||s__Allorhizobium naphthalenivorans--4||s__Allorhizobium naphthalenivorans_A--3||s__Allorhizobium oryziradicis--10||s__Allorhizobium rhizophilum--9||s__Allorhizobium rosettiformans--7||s__Allorhizobium selenitireducens--5||s__Allorhizobium sp000247475--5||s__Allorhizobium sp001296045--11||s__Allorhizobium sp001429245--9||s__Allorhizobium sp001713475--9||s__Allorhizobium sp001724035--8||s__Allorhizobium sp002307905--1||s__Allorhizobium sp002600635--4||s__Allorhizobium sp002796995--5||s__Allorhizobium sp002855515--13||s__Allorhizobium sp003248775--4||s__Allorhizobium sp003501385--8||s__Allorhizobium sp003527225--4||s__Allorhizobium sp012276985--4||s__Allorhizobium sp012927355--7||s__Allorhizobium sp014237835--9||s__Allorhizobium sp017599385--5||s__Allorhizobium sp900156055--8||s__Allorhizobium sp900176345--8||s__Allorhizobium sp900465605--4||s__Allorhizobium sp900465755--2||s__Allorhizobium sp900466005--4||s__Allorhizobium sp900466945--8||s__Allorhizobium sp900470155--6||s__Allorhizobium sp900473245--4||s__Allorhizobium sp900473745--8||s__Allorhizobium sp900473805--9||s__Allorhizobium sp902706095--8||s__Allorhizobium taibaishanense--11||s__Allorhizobium terrae--11||s__Allorhizobium thiooxidans--4||s__Allorhizobium undicola--8||s__Allorhizobium vitis--10||s__Allorhizobium vitis_A--12||s__Allorhizobium vitis_B--12||s__Allorhizobium vitis_D--12||s__Allorhizobium vitis_E--10||s__Allorhizobium vitis_F--9||s__Allorhizobium wuzhouense--9||s__Antarctobacter heliothermus--1||s__Antarctobacter heliothermus_B--1||s__Aquamicrobium_A microcysteis--1||s__Aquamicrobium_A sediminum--1||s__Aquamicrobium_A sp000526635--1||s__Aureimonas_A sp014380965--1||s__BG8 sp016864555--3||s__CAHJWH01 sp009765965--1||s__CFBP-8762 sp014841565--1||s__CYK-10 sp009925085--1||s__DP3N28-2 sp019218285--2||s__DUSC01 sp008933895--1||s__DUSC01 sp012842935--1||s__Ensifer adhaerens--4||s__Ensifer adhaerens_A--3||s__Ensifer adhaerens_B--3||s__Ensifer adhaerens_D--4||s__Ensifer adhaerens_E--4||s__Ensifer adhaerens_G--3||s__Ensifer sesbaniae--3||s__Ensifer sp000799055--4||s__Ensifer sp001429285--3||s__Ensifer sp001695835--4||s__Ensifer sp001695855--3||s__Ensifer sp002002725--3||s__Ensifer sp013371465--3||s__Ensifer sp900469595--4||s__Ensifer sp900469625--3||s__Ensifer_A adhaerens_A--5||s__Ensifer_A sp900466575--5||s__Ensifer_A sp900467685--5||s__FKL33 sp005222915--7||s__FKL33 sp014158035--6||s__FKL33 sp016722925--4||s__Fulvimarina endophytica--1||s__GBS-DC sp011054145--1||s__Gellertiella hungarica--5||s__Hoeflea halophila--2||s__Hoeflea marina--3||s__Hoeflea olei--2||s__Hoeflea phototrophica--1||s__Hoeflea sp000759435--3||s__Hoeflea sp001011155--1||s__Hoeflea sp002733955--2||s__Hoeflea sp014359905--3||s__Hoeflea sp018829385--3||s__Hoeflea sp019084245--2||s__Hoeflea sp902498795--2||s__JAALLB01 sp017643495--1||s__JADGAN01 sp015231955--1||s__Jiella endophytica--1||s__Jiella pacifica--1||s__Jiella sp017353515--1||s__Jiella sp017815135--1||s__Lentilitoribacter sp017644105--2||s__Lentilitoribacter sp900537175--1||s__Lentilitoribacter sp905479965--1||s__Maliponia aquimaris--2||s__Mameliella alba--1||s__Mesorhizobium_E carbonis--2||s__Mesorhizobium_E oceanicum--2||s__Mesorhizobium_E sp014495845--1||s__Methylosinus sp009811655--1||s__Mycoplana azooxidifex--3||s__Mycoplana dimorpha--2||s__Mycoplana rhizolycopersici--4||s__Mycoplana sp014851675--2||s__Mycoplana sp900469965--3||s__Mycoplana subbaraonis--4||s__Neorhizobium alkalisoli--5||s__Neorhizobium cellulosilyticum--4||s__Neorhizobium cerealis--4||s__Neorhizobium deserti--3||s__Neorhizobium galegae--3||s__Neorhizobium galegae_B--3||s__Neorhizobium galegae_C--3||s__Neorhizobium galegae_D--3||s__Neorhizobium huautlense--3||s__Neorhizobium oryzae_A--1||s__Neorhizobium petrolearium--3||s__Neorhizobium smilacinae--3||s__Neorhizobium soli--3||s__Neorhizobium sp000282095--4||s__Neorhizobium sp001005825--2||s__Neorhizobium sp001854865--2||s__Neorhizobium sp002376235--3||s__Neorhizobium sp002431175--4||s__Neorhizobium sp002500765--3||s__Neorhizobium sp003425685--2||s__Neorhizobium sp003491345--2||s__Neorhizobium sp003597675--3||s__Neorhizobium sp004053875--3||s__Neorhizobium sp004343585--4||s__Neorhizobium sp900111905--4||s__Neorhizobium sp900466875--2||s__Neorhizobium sp900469345--5||s__Neorhizobium sp900469445--4||s__Neorhizobium sp900469955--3||s__Neorhizobium sp900471605--4||s__Neorhizobium sp900472395--2||s__Neorhizobium sp900472675--5||s__Neorhizobium sp902167985--3||s__Neorhizobium tomejilense--3||s__Neorhizobium vignae--3||s__Neorhizobium wenxiniae--3||s__Notoacmeibacter marinus--1||s__Notoacmeibacter ruber--3||s__Ochrobactrum tritici--1||s__Oricola cellulosilytica--5||s__Oricola sp002698425--2||s__Oricola sp002706335--3||s__Oricola sp014904745--3||s__Oricola thermophila--2||s__Pacificibacter maritimus--1||s__Pararhizobium antarcticum--4||s__Pararhizobium arenae--4||s__Pararhizobium giardinii--6||s__Pararhizobium herbae--3||s__Pararhizobium oryzae--5||s__Pararhizobium polonicum--4||s__Pararhizobium rhizosphaerae--4||s__Pararhizobium sp000744565--5||s__Pararhizobium sp000745255--5||s__Pararhizobium sp000745575--2||s__Pararhizobium sp001424045--7||s__Pararhizobium sp001424065--8||s__Pararhizobium sp001424985--2||s__Pararhizobium sp001425605--3||s__Pararhizobium sp001426565--2||s__Pararhizobium sp001426665--3||s__Pararhizobium sp001426685--2||s__Pararhizobium sp003217095--5||s__Pararhizobium sp900067135--6||s__Pararhizobium sp900111275--6||s__Pararhizobium sp900467185--5||s__Pararhizobium sp900468065--4||s__Pararhizobium sp900472175--2||s__Pararhizobium sp900472785--4||s__Pararhizobium sp900473045--2||s__Pararhizobium sp900473795--6||s__Pararhizobium sp900474095--4||s__Pelagimonas varians--1||s__Phenylobacterium sp001557235--1||s__Ponticoccus marisrubri--1||s__Pseudohoeflea sp002709005--2||s__Pseudohoeflea suaedae--1||s__Pseudomonas_E putida_U--1||s__Pseudorhizobium endolithicum--1||s__Pseudorhizobium flavum--1||s__Pseudorhizobium pelagicum--2||s__RPPU01 sp003819975--1||s__RU20A sp900155885--7||s__Rhizobium acidisoli--6||s__Rhizobium aethiopicum--6||s__Rhizobium aethiopicum_A--6||s__Rhizobium alamii--4||s__Rhizobium album--7||s__Rhizobium altiplani--8||s__Rhizobium anhuiense--6||s__Rhizobium bangladeshense--4||s__Rhizobium bangladeshense_B--4||s__Rhizobium binae--4||s__Rhizobium chutanense--8||s__Rhizobium ecuadorense--8||s__Rhizobium esperanzae--7||s__Rhizobium esperanzae_A--6||s__Rhizobium etli--7||s__Rhizobium etli_B--5||s__Rhizobium favelukesii--4||s__Rhizobium freirei--3||s__Rhizobium gallicum--6||s__Rhizobium grahamii--5||s__Rhizobium grahamii_A--6||s__Rhizobium hainanense--2||s__Rhizobium hidalgonense--5||s__Rhizobium indicum--3||s__Rhizobium jaguaris--2||s__Rhizobium laguerreae--3||s__Rhizobium leguminosarum--4||s__Rhizobium leguminosarum_A--3||s__Rhizobium leguminosarum_D--3||s__Rhizobium leguminosarum_E--4||s__Rhizobium leguminosarum_G--3||s__Rhizobium leguminosarum_I--3||s__Rhizobium leguminosarum_J--4||s__Rhizobium leguminosarum_K--4||s__Rhizobium leguminosarum_L--3||s__Rhizobium leguminosarum_M--3||s__Rhizobium leguminosarum_N--7||s__Rhizobium leguminosarum_P--3||s__Rhizobium lentis--5||s__Rhizobium lentis_A--8||s__Rhizobium leucaenae--4||s__Rhizobium loessense--4||s__Rhizobium lusitanum--3||s__Rhizobium lusitanum_A--2||s__Rhizobium lusitanum_B--2||s__Rhizobium lusitanum_C--3||s__Rhizobium lusitanum_D--2||s__Rhizobium mesoamericanum--4||s__Rhizobium metallidurans--5||s__Rhizobium miluonense--3||s__Rhizobium mongolense--3||s__Rhizobium multihospitium--2||s__Rhizobium paranaense--2||s__Rhizobium phaseoli--7||s__Rhizobium phaseoli_A--4||s__Rhizobium pisi--4||s__Rhizobium rhizogenes--5||s__Rhizobium rhizogenes_A--2||s__Rhizobium rhizogenes_B--2||s__Rhizobium rhizogenes_C--3||s__Rhizobium rhizogenes_D--5||s__Rhizobium ruizarguesonis--3||s__Rhizobium sophorae--5||s__Rhizobium sophoriradicis--6||s__Rhizobium sp000172795--8||s__Rhizobium sp000282035--4||s__Rhizobium sp000292525--5||s__Rhizobium sp000377565--5||s__Rhizobium sp000746265--5||s__Rhizobium sp000746385--5||s__Rhizobium sp000799775--5||s__Rhizobium sp000799845--4||s__Rhizobium sp001424945--3||s__Rhizobium sp001426265--3||s__Rhizobium sp001429725--6||s__Rhizobium sp001657485--3||s__Rhizobium sp001664485--7||s__Rhizobium sp001692325--2||s__Rhizobium sp002117485--4||s__Rhizobium sp002211285--7||s__Rhizobium sp002211305--9||s__Rhizobium sp002211365--6||s__Rhizobium sp002277895--3||s__Rhizobium sp002531725--7||s__Rhizobium sp002531825--7||s__Rhizobium sp002531905--8||s__Rhizobium sp002531955--9||s__Rhizobium sp002944315--6||s__Rhizobium sp003024605--2||s__Rhizobium sp003627795--5||s__Rhizobium sp004341105--3||s__Rhizobium sp004341625--4||s__Rhizobium sp004345245--3||s__Rhizobium sp004362445--2||s__Rhizobium sp007000325--4||s__Rhizobium sp009498525--4||s__Rhizobium sp012641395--4||s__Rhizobium sp012641405--2||s__Rhizobium sp012641435--3||s__Rhizobium sp014193025--6||s__Rhizobium sp014193255--4||s__Rhizobium sp014193695--4||s__Rhizobium sp014194695--4||s__Rhizobium sp014195095--5||s__Rhizobium sp014195325--4||s__Rhizobium sp017305935--5||s__Rhizobium sp017357385--3||s__Rhizobium sp017741815--8||s__Rhizobium sp017948245--5||s__Rhizobium sp018987265--4||s__Rhizobium sp900465665--5||s__Rhizobium sp900465675--5||s__Rhizobium sp900466475--5||s__Rhizobium sp900466605--5||s__Rhizobium sp900467745--5||s__Rhizobium sp900467885--3||s__Rhizobium sp900468535--6||s__Rhizobium sp900468625--3||s__Rhizobium sp900468685--5||s__Rhizobium sp900468805--4||s__Rhizobium sp900469175--3||s__Rhizobium sp900469475--2||s__Rhizobium sp900469615--2||s__Rhizobium sp900470805--5||s__Rhizobium sp900470965--4||s__Rhizobium sp900471515--4||s__Rhizobium sp900471925--5||s__Rhizobium sp900472485--2||s__Rhizobium sp900472605--5||s__Rhizobium sp900472625--6||s__Rhizobium sp900489925--5||s__Rhizobium sp902706285--6||s__Rhizobium sullae--4||s__Rhizobium tibeticum--4||s__Rhizobium tropici--4||s__Rhizobium tropici_A--3||s__Rhizobium tropici_B--3||s__Rhizobium tubonense--2||s__Rhizobium tumorigenes--3||s__Rhizobium vallis--9||s__Rhizobium viscosum--3||s__Rhizobium yanglingense--3||s__Rhizobium_A galegae_A--6||s__Rhizobium_A pseudoryzae--6||s__Rhizobium_A rhizoryzae--10||s__Rhizobium_A sp005222835--8||s__Rhizobium_A sp005222845--9||s__Rhizobium_A sp018760785--7||s__Rhizobium_A straminoryzae--6||s__Rhizobium_B borbori--3||s__Rhodovulum euryhalinum--1||s__Rhodovulum marinum--1||s__Rhodovulum sp002079305--1||s__Rhodovulum sp900142935--1||s__Rhodovulum steppense--1||s__Rhodovulum strictum--2||s__Rubrivivax sp001295905--1||s__Sagittula sp002814095--1||s__Sagittula stellata--1||s__Salibaculum sp001314655--1||s__Shinella fusca--3||s__Shinella granuli--4||s__Shinella kummerowiae--4||s__Shinella sp001262505--4||s__Shinella sp001713395--4||s__Shinella sp002364745--4||s__Shinella sp003432075--4||s__Shinella sp004514435--4||s__Shinella sp016839145--3||s__Shinella zoogloeoides--3||s__Shinella zoogloeoides_A--2||s__Sinorhizobium alkalisoli--3||s__Sinorhizobium americanum--4||s__Sinorhizobium arboris--4||s__Sinorhizobium aridi--4||s__Sinorhizobium fredii--5||s__Sinorhizobium fredii_A--5||s__Sinorhizobium fredii_B--5||s__Sinorhizobium fredii_C--5||s__Sinorhizobium glycinis--5||s__Sinorhizobium kostiense--4||s__Sinorhizobium medicae--3||s__Sinorhizobium meliloti--3||s__Sinorhizobium meliloti_A--3||s__Sinorhizobium mexicanum--3||s__Sinorhizobium psoraleae--3||s__Sinorhizobium saheli--4||s__Sinorhizobium shofinae--5||s__Sinorhizobium sojae--4||s__Sinorhizobium sp000378985--6||s__Sinorhizobium sp000421085--3||s__Sinorhizobium sp000513895--4||s__Sinorhizobium sp001854885--2||s__Sinorhizobium sp004827385--3||s__Sinorhizobium terangae--3||s__Sphingomonas endophytica--1||s__Sphingomonas melonis_A--1||s__Sphingomonas sp000632225--1||s__Sphingomonas sp004345855--1||s__Sphingomonas sp014193845--1||s__Sphingomonas sp014194975--1||s__Sphingomonas sp016107325--1||s__Sphingomonas sp902506455--1||s__Sphingomonas taxi--1||s__Sulfitobacter sp000156335--1||s__Tropicibacter sp003667315--1||s__UBA1444 sp002329525--1||s__UBA3103 sp002365855--1||s__Zhengella mangrovi--1:heptad_counter=MCP-24H--1||MCP-34H--2||MCP-36H--4043||MCP-38H--1||MCP-40H--1||MCP-42H--1||MCP-44H--3||MCP-52H--1||MCP-58H--1||MCP-64H--1:lbd_counter=4HB_MCP_1--1||Cache_3-Cache_2--11||PAS_3--1||PAS_9--5||UNKNOWN--2||dCache_2--1||sCache_3_3--2:lca_tree=f__Rhizobiaceae:length_avg=131.57085828343313:length_max=173.0:length_min=30.0:length_std=23.21175897518856:length_sum=197751.0:mismatch_avg=8.166333998669328:mismatch_max=69.0:mismatch_min=0.0:mismatch_std=10.362742353969923:mismatch_sum=12274.0:name=N599683:qcovhsp_avg=99.47099135063206:qcovhsp_max=100.0:qcovhsp_min=95.0:qcovhsp_std=0.9626151764617223:qcovhsp_sum=149504.9:qend_avg=131.78509647371922:qend_max=171.0:qend_min=30.0:qend_std=23.207332542302993:qend_sum=198073.0:qstart_avg=1.389886892880905:qstart_max=8.0:qstart_min=1.0:qstart_std=0.9128197343167209:qstart_sum=2089.0:ref_name_counter=GB_GCA_000722615.1_protein.faa_JOKI01000001.1_312@PF00015_full_PFAM.406.604--2||GB_GCA_000722615.1_protein.faa_JOKI01000016.1_117@PF00015_full_PFAM.2.95--1||GB_GCA_000985875.1_protein.faa_CCRI01000001.1_323@PF00015_full_PFAM.407.586--1||GB_GCA_000985875.1_protein.faa_CCRI01000003.1_316@PF00015_full_PFAM.404.586--2||GB_GCA_000985895.1_protein.faa_CCRN01000001.1_450@PF00015_full_PFAM.427.605--6||GB_GCA_002364745.1_protein.faa_DEZG01000004.1_260@PF00015_full_PFAM.423.604--3||GB_GCA_002364745.1_protein.faa_DEZG01000004.1_33@PF00015_full_PFAM.405.580--9||GB_GCA_002364745.1_protein.faa_DEZG01000014.1_46@PF00015_full_PFAM.291.545--17||GB_GCA_002398405.1_protein.faa_DGYN01000134.1_12@PF00015_full_PFAM.268.436--1||GB_GCA_002796995.1_protein.faa_PEKW01000002.1_622@PF00015_full_PFAM.547.733--1||GB_GCA_002968845.1_protein.faa_PVBG01000001.1_282@PF00015_full_PFAM.439.615--4||GB_GCA_002968845.1_protein.faa_PVBG01000012.1_191@PF00015_full_PFAM.443.638--4||GB_GCA_002968845.1_protein.faa_PVBG01000012.1_8@PF00015_full_PFAM.406.586--15||GB_GCA_003241215.1_protein.faa_QFOL01000085.1_12@PF00015_full_PFAM.528.714--1||GB_GCA_003243465.1_protein.faa_QFQZ01000008.1_34@PF00015_full_PFAM.259.439--1||GB_GCA_017744915.1_protein.faa_JAGIAH010000001.1_194@PF00015_full_PFAM.341.547--8||GB_GCA_017744915.1_protein.faa_JAGIAH010000009.1_388@PF00015_full_PFAM.405.583--63||GB_GCA_900466575.1_protein.faa_UBMP01000025.1_159@PF00015_full_PFAM.423.609--1||GB_GCA_900466575.1_protein.faa_UBMP01000031.1_44@PF00015_full_PFAM.398.571--1||GB_GCA_900466875.1_protein.faa_UBNQ01000031.1_39@PF00015_full_PFAM.418.601--2||GB_GCA_900466945.1_protein.faa_UBNV01000003.1_126@PF00015_full_PFAM.639.828--1||GB_GCA_900466945.1_protein.faa_UBNV01000010.1_462@PF00015_full_PFAM.411.583--6||GB_GCA_900468015.1_protein.faa_UBRU01000007.1_205@PF00015_full_PFAM.634.813--2||GB_GCA_900468065.1_protein.faa_UBTA01000016.1_25@PF00015_full_PFAM.637.815--1||GB_GCA_900468065.1_protein.faa_UBTA01000061.1_64@PF00015_full_PFAM.403.586--1||GB_GCA_900468285.1_protein.faa_UBTF01000006.1_119@PF00015_full_PFAM.398.574--1||GB_GCA_900469345.1_protein.faa_UBWZ01000008.1_209@PF00015_full_PFAM.396.582--1||GB_GCA_900469445.1_protein.faa_UBXM01000026.1_76@PF00015_full_PFAM.403.585--2||GB_GCA_900469595.1_protein.faa_UBXS01000025.1_6@PF00015_full_PFAM.395.573--1||GB_GCA_900469625.1_protein.faa_UBXV01000007.1_422@PF00015_full_PFAM.421.606--1||GB_GCA_900469625.1_protein.faa_UBXV01000014.1_218@PF00015_full_PFAM.411.600--1||GB_GCA_900469955.1_protein.faa_UBYX01000022.1_65@PF00015_full_PFAM.404.581--1||GB_GCA_900469965.1_protein.faa_UBZP01000001.1_155@PF00015_full_PFAM.418.603--1||GB_GCA_900470155.1_protein.faa_UBZT01000009.1_571@PF00015_full_PFAM.307.562--1||GB_GCA_900471515.1_protein.faa_UCFC01000004.1_84@PF00015_full_PFAM.418.589--2||GB_GCA_900471515.1_protein.faa_UCFC01000050.1_13@PF00015_full_PFAM.418.603--1||GB_GCA_900472175.1_protein.faa_UCHD01000010.1_32@PF00015_full_PFAM.424.603--2||GB_GCA_900472785.1_protein.faa_UCJH01000013.1_102@PF00015_full_PFAM.407.589--3||GB_GCA_900472925.1_protein.faa_UCJU01000014.1_104@PF00015_full_PFAM.405.586--2||GB_GCA_900472925.1_protein.faa_UCJU01000031.1_125@PF00015_full_PFAM.394.569--1||GB_GCA_900473045.1_protein.faa_UCKS01000048.1_76@PF00015_full_PFAM.423.603--5||GB_GCA_900473045.1_protein.faa_UCKS01000058.1_104@PF00015_full_PFAM.636.815--1||GB_GCA_900473245.1_protein.faa_UCKY01000012.1_120@PF00015_full_PFAM.561.746--1||GB_GCA_900473745.1_protein.faa_UCMW01000025.1_35@PF00015_full_PFAM.243.422--1||GB_GCA_900473795.1_protein.faa_UCMT01000005.1_478@PF00015_full_PFAM.407.477--1||GB_GCA_900473795.1_protein.faa_UCMT01000005.1_479@PF00015_full_PFAM.645.825--1||GB_GCA_900473805.1_protein.faa_UCMS01000031.1_95@PF00015_full_PFAM.634.818--1||GB_GCA_900474095.1_protein.faa_UCOA01000025.1_84@PF00015_full_PFAM.402.581--9||GB_GCA_900474095.1_protein.faa_UCOA01000078.1_34@PF00015_full_PFAM.421.604--32||GB_GCA_900474095.1_protein.faa_UCOA01000113.1_19@PF00015_full_PFAM.408.605--30||GB_GCA_900474095.1_protein.faa_UCOA01000113.1_20@PF00015_full_PFAM.646.824--25||GB_GCA_900489925.1_protein.faa_UEHQ01000001.1_74@PF00015_full_PFAM.407.585--1||GB_GCA_900489925.1_protein.faa_UEHQ01000002.1_152@PF00015_full_PFAM.633.812--1||GB_GCA_902167985.1_protein.faa_CABHNZ010000003.1_165@PF00015_full_PFAM.560.661--1||GB_GCA_903851305.1_protein.faa_CAINNX010000130.1_8@PF00015_full_PFAM.293.493--1||RS_GCF_000009265.1_protein.faa_NC_008380.1_785@PF00015_full_PFAM.635.812--1||RS_GCF_000009265.1_protein.faa_NC_008380.1_786@PF00015_full_PFAM.407.579--2||RS_GCF_000092025.1_protein.faa_NC_003062.2_509@PF00015_full_PFAM.406.585--5||RS_GCF_000265205.3_protein.faa_NC_018000.1_2700@PF00015_full_PFAM.428.612--2||RS_GCF_000271845.1_protein.faa_NZ_JH719395.1_2386@PF00015_full_PFAM.14.65--1||RS_GCF_000300855.1_protein.faa_NZ_ALJF01000011.1_55@PF00015_full_PFAM.412.583--2||RS_GCF_000375585.1_protein.faa_NZ_AQWP01000001.1_329@PF00015_full_PFAM.418.606--2||RS_GCF_000379605.1_protein.faa_NZ_KB902578.1_605@PF00015_full_PFAM.408.607--1||RS_GCF_000379605.1_protein.faa_NZ_KB902668.1_111@PF00015_full_PFAM.404.583--24||RS_GCF_000427465.1_protein.faa_NZ_KE386497.1_553@PF00015_full_PFAM.428.606--1||RS_GCF_000518785.1_protein.faa_NZ_JAEG01000001.1_630@PF00015_full_PFAM.404.584--1||RS_GCF_000518785.1_protein.faa_NZ_JAEG01000006.1_395@PF00015_full_PFAM.412.572--2||RS_GCF_000583045.1_protein.faa_NZ_CP007236.1_1276@PF00015_full_PFAM.420.605--1||RS_GCF_000697965.2_protein.faa_NZ_CP015880.1_88@PF00015_full_PFAM.419.602--3||RS_GCF_000731315.1_protein.faa_NZ_HG938353.1_2135@PF00015_full_PFAM.448.624--15||RS_GCF_000745255.1_protein.faa_NZ_JQNM01000001.1_604@PF00015_full_PFAM.424.609--4||RS_GCF_000745255.1_protein.faa_NZ_JQNM01000005.1_206@PF00015_full_PFAM.405.584--1||RS_GCF_000745255.1_protein.faa_NZ_JQNM01000012.1_44@PF00015_full_PFAM.645.824--1||RS_GCF_000745255.1_protein.faa_NZ_JQNM01000012.1_45@PF00015_full_PFAM.406.585--2||RS_GCF_000746385.1_protein.faa_NZ_JQLD01000002.1_298@PF00015_full_PFAM.409.584--1||RS_GCF_000799755.1_protein.faa_NZ_JUHI01000004.1_310@PF00015_full_PFAM.361.535--6||RS_GCF_000816845.1_protein.faa_NZ_CP006877.1_752@PF00015_full_PFAM.408.596--1||RS_GCF_000816845.1_protein.faa_NZ_CP006879.1_81@PF00015_full_PFAM.640.811--1||RS_GCF_000834635.1_protein.faa_NZ_JXQV01000004.1_219@PF00015_full_PFAM.637.812--4||RS_GCF_000834635.1_protein.faa_NZ_JXQV01000004.1_292@PF00015_full_PFAM.421.601--7||RS_GCF_000834635.1_protein.faa_NZ_JXQV01000009.1_510@PF00015_full_PFAM.407.574--4||RS_GCF_000834635.1_protein.faa_NZ_JXQV01000011.1_146@PF00015_full_PFAM.404.587--5||RS_GCF_000949865.1_protein.faa_NZ_JWJH01000015.1_60@PF00015_full_PFAM.440.614--15||RS_GCF_001262505.1_protein.faa_NZ_KQ410723.1_159@PF00015_full_PFAM.418.608--12||RS_GCF_001262505.1_protein.faa_NZ_KQ410736.1_59@PF00015_full_PFAM.640.826--1||RS_GCF_001270265.1_protein.faa_NZ_LGAP01000017.1_82@PF00015_full_PFAM.411.599--1||RS_GCF_001296045.1_protein.faa_NZ_LJHS01000005.1_288@PF00015_full_PFAM.398.572--1||RS_GCF_001296045.1_protein.faa_NZ_LJHS01000019.1_24@PF00015_full_PFAM.355.523--1||RS_GCF_001423425.1_protein.faa_NZ_LMNX01000001.1_720@PF00015_full_PFAM.403.591--2||RS_GCF_001423425.1_protein.faa_NZ_LMNX01000001.1_946@PF00015_full_PFAM.419.599--3||RS_GCF_001423425.1_protein.faa_NZ_LMNX01000004.1_261@PF00015_full_PFAM.351.523--2||RS_GCF_001424065.1_protein.faa_NZ_LMQE01000005.1_126@PF00015_full_PFAM.266.445--1||RS_GCF_001425605.1_protein.faa_NZ_LMRG01000001.1_807@PF00015_full_PFAM.420.603--3||RS_GCF_001426565.1_protein.faa_NZ_LMFA01000002.1_37@PF00015_full_PFAM.635.813--33||RS_GCF_001426565.1_protein.faa_NZ_LMFA01000023.1_278@PF00015_full_PFAM.420.603--22||RS_GCF_001426665.1_protein.faa_NZ_LMEY01000023.1_457@PF00015_full_PFAM.404.583--3||RS_GCF_001426685.1_protein.faa_NZ_LMFB01000001.1_126@PF00015_full_PFAM.637.815--2||RS_GCF_001429245.1_protein.faa_NZ_LMJE01000001.1_640@PF00015_full_PFAM.533.716--1||RS_GCF_001429245.1_protein.faa_NZ_LMJE01000007.1_900@PF00015_full_PFAM.408.604--1||RS_GCF_001461695.1_protein.faa_NZ_AUTC01000045.1_163@PF00015_full_PFAM.140.309--17||RS_GCF_001461695.1_protein.faa_NZ_AUTC01000146.1_223@PF00015_full_PFAM.425.611--1||RS_GCF_001651855.1_protein.faa_NZ_LNQC01000062.1_37@PF00015_full_PFAM.649.824--2||RS_GCF_001651865.1_protein.faa_NZ_LPUX01000055.1_154@PF00015_full_PFAM.428.609--1||RS_GCF_001651865.1_protein.faa_NZ_LPUX01000064.1_185@PF00015_full_PFAM.427.610--101||RS_GCF_001651875.1_protein.faa_NZ_LNQB01000055.1_23@PF00015_full_PFAM.417.602--36||RS_GCF_001651875.1_protein.faa_NZ_LNQB01000073.1_492@PF00015_full_PFAM.635.810--124||RS_GCF_001651875.1_protein.faa_NZ_LNQB01000102.1_149@PF00015_full_PFAM.403.586--59||RS_GCF_001687365.1_protein.faa_NZ_LGLV01000016.1_7@PF00015_full_PFAM.402.582--1||RS_GCF_001687365.1_protein.faa_NZ_LGLV01000018.1_131@PF00015_full_PFAM.408.581--1||RS_GCF_001695855.1_protein.faa_NZ_MBSS01000001.1_361@PF00015_full_PFAM.408.607--1||RS_GCF_001695855.1_protein.faa_NZ_MBSS01000006.1_139@PF00015_full_PFAM.421.604--1||RS_GCF_001695855.1_protein.faa_NZ_MBSS01000012.1_772@PF00015_full_PFAM.649.828--3||RS_GCF_001713395.1_protein.faa_NZ_CP016450.1_2208@PF00015_full_PFAM.546.717--1||RS_GCF_001713395.1_protein.faa_NZ_CP016450.1_2433@PF00015_full_PFAM.640.810--10||RS_GCF_001713395.1_protein.faa_NZ_CP016450.1_2705@PF00015_full_PFAM.417.616--12||RS_GCF_001713395.1_protein.faa_NZ_CP016450.1_648@PF00015_full_PFAM.407.588--3||RS_GCF_001713475.1_protein.faa_NZ_CP016499.1_1500@PF00015_full_PFAM.531.713--5||RS_GCF_001713475.1_protein.faa_NZ_CP016499.1_1689@PF00015_full_PFAM.358.528--5||RS_GCF_001713475.1_protein.faa_NZ_CP016499.1_226@PF00015_full_PFAM.405.592--2||RS_GCF_001854885.1_protein.faa_NZ_MDDV01000059.1_1@PF00015_full_PFAM.1.94--1||RS_GCF_001885585.1_protein.faa_NZ_LSRP01000126.1_10@PF00015_full_PFAM.406.585--1||RS_GCF_001908375.1_protein.faa_NZ_CP017241.1_737@PF00015_full_PFAM.408.593--1||RS_GCF_001931685.1_protein.faa_NZ_MOOY01000007.1_289@PF00015_full_PFAM.403.588--1||RS_GCF_001931685.1_protein.faa_NZ_MOOY01000008.1_274@PF00015_full_PFAM.634.815--8||RS_GCF_002002725.1_protein.faa_NZ_MUNW01000037.1_14@PF00015_full_PFAM.409.605--1||RS_GCF_002008165.1_protein.faa_NZ_MRDM01000010.1_477@PF00015_full_PFAM.417.598--2||RS_GCF_002008225.1_protein.faa_NZ_MRDH01000013.1_36@PF00015_full_PFAM.404.576--1||RS_GCF_002008225.1_protein.faa_NZ_MRDH01000025.1_60@PF00015_full_PFAM.422.612--9||RS_GCF_002008225.1_protein.faa_NZ_MRDH01000037.1_68@PF00015_full_PFAM.357.565--23||RS_GCF_002008225.1_protein.faa_NZ_MRDH01000038.1_70@PF00015_full_PFAM.405.585--15||RS_GCF_002078505.1_protein.faa_NZ_LUAV01000014.1_331@PF00015_full_PFAM.429.611--3||RS_GCF_002288525.1_protein.faa_NZ_CP023068.1_1477@PF00015_full_PFAM.425.610--1||RS_GCF_002288525.1_protein.faa_NZ_CP023068.1_886@PF00015_full_PFAM.606.791--1||RS_GCF_002855515.1_protein.faa_NZ_PKRP01000006.1_413@PF00015_full_PFAM.532.713--1||RS_GCF_002896715.1_protein.faa_NZ_PGEL01000015.1_70@PF00015_full_PFAM.572.743--1||RS_GCF_002896715.1_protein.faa_NZ_PGEL01000028.1_669@PF00015_full_PFAM.397.587--1||RS_GCF_002943835.1_protein.faa_NZ_CP026925.1_328@PF00015_full_PFAM.355.555--5||RS_GCF_002943835.1_protein.faa_NZ_CP026928.1_66@PF00015_full_PFAM.349.541--1||RS_GCF_002944405.1_protein.faa_NZ_CP024307.1_686@PF00015_full_PFAM.647.824--1||RS_GCF_002967765.1_protein.faa_NZ_PUHY01000010.1_118@PF00015_full_PFAM.381.556--1||RS_GCF_002968635.1_protein.faa_NZ_PVBN01000010.1_102@PF00015_full_PFAM.431.615--1||RS_GCF_003122325.1_protein.faa_NZ_QFBC01000004.1_94@PF00015_full_PFAM.419.602--1||RS_GCF_003122325.1_protein.faa_NZ_QFBC01000009.1_49@PF00015_full_PFAM.531.697--1||RS_GCF_003122325.1_protein.faa_NZ_QFBC01000011.1_130@PF00015_full_PFAM.308.467--1||RS_GCF_003205195.1_protein.faa_NZ_QJRY01000004.1_58@PF00015_full_PFAM.400.592--2||RS_GCF_003425685.1_protein.faa_NZ_QJKM01000017.1_105@PF00015_full_PFAM.417.600--12||RS_GCF_003432075.1_protein.faa_NZ_QWBU01000001.1_461@PF00015_full_PFAM.417.599--16||RS_GCF_003432075.1_protein.faa_NZ_QWBU01000002.1_381@PF00015_full_PFAM.432.618--15||RS_GCF_003574625.1_protein.faa_NZ_QNUJ01000001.1_101@PF00015_full_PFAM.549.720--5||RS_GCF_003574625.1_protein.faa_NZ_QNUJ01000007.1_311@PF00015_full_PFAM.419.598--18||RS_GCF_003574625.1_protein.faa_NZ_QNUJ01000008.1_238@PF00015_full_PFAM.639.810--3||RS_GCF_003627795.1_protein.faa_NZ_CP032686.1_481@PF00015_full_PFAM.430.609--4||RS_GCF_003627795.1_protein.faa_NZ_CP032688.1_65@PF00015_full_PFAM.632.819--1||RS_GCF_003951285.1_protein.faa_NZ_RXFQ01000002.1_449@PF00015_full_PFAM.2.73--1||RS_GCF_003985125.1_protein.faa_NZ_ML133589.1_15@PF00015_full_PFAM.349.528--1||RS_GCF_003985145.1_protein.faa_NZ_ML133529.1_107@PF00015_full_PFAM.638.824--1||RS_GCF_004341625.1_protein.faa_NZ_SLZG01000003.1_309@PF00015_full_PFAM.418.598--5||RS_GCF_004341885.1_protein.faa_NZ_SLVX01000017.1_36@PF00015_full_PFAM.529.705--1||RS_GCF_004341885.1_protein.faa_NZ_SLVX01000018.1_6@PF00015_full_PFAM.634.816--1||RS_GCF_004343585.1_protein.faa_NZ_SLYW01000002.1_116@PF00015_full_PFAM.406.588--1||RS_GCF_004514435.1_protein.faa_NZ_MYFQ01000011.1_97@PF00015_full_PFAM.285.542--11||RS_GCF_004514435.1_protein.faa_NZ_MYFQ01000012.1_135@PF00015_full_PFAM.405.583--7||RS_GCF_004912135.1_protein.faa_NZ_STGU01000010.1_129@PF00015_full_PFAM.636.832--1||RS_GCF_004912145.1_protein.faa_NZ_STGT01000001.1_283@PF00015_full_PFAM.549.731--3||RS_GCF_004912145.1_protein.faa_NZ_STGT01000002.1_355@PF00015_full_PFAM.408.577--2||RS_GCF_004912145.1_protein.faa_NZ_STGT01000002.1_473@PF00015_full_PFAM.411.583--1||RS_GCF_005221385.1_protein.faa_NZ_CP039903.1_180@PF00015_full_PFAM.407.585--1||RS_GCF_005221385.1_protein.faa_NZ_CP039903.1_828@PF00015_full_PFAM.497.674--1||RS_GCF_005221385.1_protein.faa_NZ_CP039904.1_355@PF00015_full_PFAM.342.557--6||RS_GCF_005222835.1_protein.faa_NZ_STGA01000028.1_50@PF00015_full_PFAM.126.343--3||RS_GCF_005222835.1_protein.faa_NZ_STGA01000073.1_173@PF00015_full_PFAM.402.588--1||RS_GCF_005222845.1_protein.faa_NZ_STFZ01000034.1_325@PF00015_full_PFAM.654.822--1||RS_GCF_005222915.1_protein.faa_NZ_STFX01000008.1_57@PF00015_full_PFAM.426.608--34||RS_GCF_005222915.1_protein.faa_NZ_STFX01000046.1_1@PF00015_full_PFAM.222.383--2||RS_GCF_005862305.2_protein.faa_NZ_CP054021.1_2167@PF00015_full_PFAM.418.597--1||RS_GCF_006335145.1_protein.faa_NZ_VDMN01000001.1_1489@PF00015_full_PFAM.401.583--1||RS_GCF_008932245.1_protein.faa_NZ_CP034909.1_2199@PF00015_full_PFAM.349.529--1||RS_GCF_008932245.1_protein.faa_NZ_CP034909.1_281@PF00015_full_PFAM.634.816--1||RS_GCF_009649785.1_protein.faa_NZ_WJOK01000002.1_359@PF00015_full_PFAM.405.591--1||RS_GCF_009725235.1_protein.faa_NZ_WJFC01000015.1_70@PF00015_full_PFAM.362.556--1||RS_GCF_009826855.1_protein.faa_NZ_WUML01000010.1_9@PF00015_full_PFAM.419.600--8||RS_GCF_009826855.1_protein.faa_NZ_WUML01000013.1_94@PF00015_full_PFAM.638.810--1||RS_GCF_009827055.1_protein.faa_NZ_WUMK01000001.1_307@PF00015_full_PFAM.297.555--6||RS_GCF_009827055.1_protein.faa_NZ_WUMK01000001.1_349@PF00015_full_PFAM.408.588--2||RS_GCF_009827055.1_protein.faa_NZ_WUMK01000002.1_47@PF00015_full_PFAM.637.808--1||RS_GCF_010669145.1_protein.faa_NZ_CP048632.1_1971@PF00015_full_PFAM.410.588--38||RS_GCF_011046895.1_protein.faa_NZ_CP049250.1_2064@PF00015_full_PFAM.397.584--2||RS_GCF_011046895.1_protein.faa_NZ_CP049250.1_2835@PF00015_full_PFAM.434.607--3||RS_GCF_011046895.1_protein.faa_NZ_CP049250.1_3109@PF00015_full_PFAM.533.716--1||RS_GCF_011046895.1_protein.faa_NZ_CP049250.1_665@PF00015_full_PFAM.296.555--1||RS_GCF_012641395.1_protein.faa_NZ_JABAIH010000001.1_378@PF00015_full_PFAM.418.604--1||RS_GCF_012927355.1_protein.faa_NZ_JABBGK010000001.1_54@PF00015_full_PFAM.408.571--5||RS_GCF_012927355.1_protein.faa_NZ_JABBGK010000002.1_650@PF00015_full_PFAM.422.598--3||RS_GCF_013240295.1_protein.faa_NZ_JABETK010000002.1_1576@PF00015_full_PFAM.421.603--1||RS_GCF_013240295.1_protein.faa_NZ_JABETK010000004.1_184@PF00015_full_PFAM.291.495--1||RS_GCF_013283195.1_protein.faa_NZ_JABEKT010000001.1_1044@PF00015_full_PFAM.649.828--5||RS_GCF_013322215.1_protein.faa_NZ_JAAMEZ010000014.1_36@PF00015_full_PFAM.438.610--5||RS_GCF_014158035.1_protein.faa_NZ_JACFXW010000001.1_1714@PF00015_full_PFAM.635.817--2||RS_GCF_014158035.1_protein.faa_NZ_JACFXW010000001.1_4140@PF00015_full_PFAM.409.590--12||RS_GCF_014193025.1_protein.faa_NZ_JACHYR010000002.1_218@PF00015_full_PFAM.433.614--3||RS_GCF_014196505.1_protein.faa_NZ_JACIDW010000029.1_21@PF00015_full_PFAM.562.751--1||RS_GCF_014196765.1_protein.faa_NZ_JACIEE010000003.1_277@PF00015_full_PFAM.418.603--2||RS_GCF_014196765.1_protein.faa_NZ_JACIEE010000010.1_50@PF00015_full_PFAM.404.587--4||RS_GCF_014196765.1_protein.faa_NZ_JACIEE010000010.1_51@PF00015_full_PFAM.635.817--4||RS_GCF_014198335.1_protein.faa_NZ_JACIHH010000002.1_962@PF00015_full_PFAM.349.530--1||RS_GCF_014201355.1_protein.faa_NZ_JACHEG010000002.1_888@PF00015_full_PFAM.404.587--1||RS_GCF_014203155.1_protein.faa_NZ_JACHIK010000011.1_33@PF00015_full_PFAM.639.813--41||RS_GCF_014203155.1_protein.faa_NZ_JACHIK010000016.1_34@PF00015_full_PFAM.418.605--15||RS_GCF_014203155.1_protein.faa_NZ_JACHIK010000025.1_19@PF00015_full_PFAM.408.586--19||RS_GCF_014237835.1_protein.faa_NZ_JACJVI010000001.1_580@PF00015_full_PFAM.617.815--2||RS_GCF_014237835.1_protein.faa_NZ_JACJVI010000002.1_202@PF00015_full_PFAM.652.836--1||RS_GCF_014851585.1_protein.faa_NZ_JACVAB010000001.1_116@PF00015_full_PFAM.422.601--1||RS_GCF_014851585.1_protein.faa_NZ_JACVAB010000001.1_769@PF00015_full_PFAM.350.529--1||RS_GCF_016722925.1_protein.faa_NZ_JAEQNC010000001.1_328@PF00015_full_PFAM.635.820--39||RS_GCF_016722925.1_protein.faa_NZ_JAEQNC010000013.1_147@PF00015_full_PFAM.422.607--13||RS_GCF_016722925.1_protein.faa_NZ_JAEQNC010000013.1_88@PF00015_full_PFAM.401.591--31||RS_GCF_016839145.1_protein.faa_NZ_CP069303.1_2714@PF00015_full_PFAM.399.573--1||RS_GCF_016839145.1_protein.faa_NZ_CP069303.1_3981@PF00015_full_PFAM.419.601--12||RS_GCF_016839145.1_protein.faa_NZ_CP069303.1_4270@PF00015_full_PFAM.639.813--57||RS_GCF_016864555.1_protein.faa_NZ_CP044011.1_1121@PF00015_full_PFAM.419.602--3||RS_GCF_016864555.1_protein.faa_NZ_CP044011.1_1371@PF00015_full_PFAM.407.582--3||RS_GCF_017599385.1_protein.faa_NZ_JAGFPK010000001.1_2744@PF00015_full_PFAM.412.587--1||RS_GCF_017599385.1_protein.faa_NZ_JAGFPK010000001.1_878@PF00015_full_PFAM.547.737--1||RS_GCF_017599385.1_protein.faa_NZ_JAGFPK010000002.1_231@PF00015_full_PFAM.406.594--2||RS_GCF_017873135.1_protein.faa_NZ_JAGGJV010000002.1_527@PF00015_full_PFAM.422.604--1||RS_GCF_017873135.1_protein.faa_NZ_JAGGJV010000012.1_154@PF00015_full_PFAM.646.824--2||RS_GCF_017876815.1_protein.faa_NZ_JAGIOS010000001.1_833@PF00015_full_PFAM.418.605--1||RS_GCF_900102105.1_protein.faa_NZ_FNBB01000001.1_489@PF00015_full_PFAM.405.581--3||RS_GCF_900111905.1_protein.faa_NZ_FOKM01000003.1_129@PF00015_full_PFAM.442.616--1||RS_GCF_900111905.1_protein.faa_NZ_FOKM01000009.1_222@PF00015_full_PFAM.354.541--1||RS_GCF_900169785.1_protein.faa_NZ_FWER01000011.1_24@PF00015_full_PFAM.636.812--2||RS_GCF_900176345.1_protein.faa_NZ_FWXU01000013.1_88@PF00015_full_PFAM.353.539--5||RS_GCF_900492205.1_protein.faa_NZ_UEYQ01000001.1_33@PF00015_full_PFAM.421.597--1||RS_GCF_902706285.1_protein.faa_NZ_CACSKD010000015.1_75@PF00015_full_PFAM.412.572--3:scovhsp_avg=72.21230871590153:scovhsp_max=97.0:scovhsp_min=50.0:scovhsp_std=12.77092607404747:scovhsp_sum=108535.1:send_avg=150.47970725216234:send_max=220.0:send_min=45.0:send_std=23.137623499814506:send_sum=226171.0:sstart_avg=20.038589487691283:sstart_max=90.0:sstart_min=1.0:sstart_std=19.90646841005193:sstart_sum=30118.0],d36ea8d7-efc9-4d70-81ed-084d731ce35c_6@MCPsignal.414.497:0.225484[&&NHX:Sample=rhiztom1:Type=capture:capture_class=c__Alphaproteobacteria:capture_domain=d__Bacteria:capture_family=f__Rhizobiaceae:capture_genus=g__Agrobacterium:capture_order=o__Rhizobiales:capture_phylum=p__Proteobacteria:capture_species=s__Agrobacterium salinitolerans:heptad=MCP-36H])0:5e-09[&&NHX:Sample_counter=rhizpot1--366||rhizpot2--109||rhizpot3--449||rhiztom1--442||rhiztom2--245||rhiztom3--684:Type_counter=GTDB--1761||capture--2295:besthit_avg=93.67418496340652:besthit_max=100.0:besthit_min=47.7:besthit_std=7.748492331190078:besthit_sum=140792.3:bitscore_avg=214.79281437125746:bitscore_max=286.0:bitscore_min=50.1:bitscore_std=42.911614814819686:bitscore_sum=322833.6:capture_class_counter=c__Acidobacteriae--2||c__Actinomycetia--31||c__Alphaproteobacteria--1575||c__Bacilli--9||c__Bacteriovoracia--1||c__Bacteroidia--1||c__Brevinematia--1||c__Campylobacteria--2||c__Chloroflexia--13||c__Clostridia--32||c__Cyanobacteriia--1||c__DSM-4660--1||c__DTU084--1||c__Deferribacteres--1||c__Desulfarculia--1||c__Desulfobacteria--8||c__Desulfobulbia--72||c__Desulfovibrionia--1||c__Desulfuromonadia--31||c__GCA-002687715--1||c__Gammaproteobacteria--335||c__Gemmatimonadetes--6||c__Kiritimatiellae--1||c__Lentisphaeria--3||c__Methanomicrobia--8||c__Negativicutes--4||c__Nitrospiria--1||c__Phycisphaerae--82||c__Planctomycetia--22||c__Polyangia--18||c__RBG-13-43-22--1||c__Rhodothermia--1||c__SAR324--1||c__Sericytochromatia--1||c__Spirochaetia--7||c__Synergistia--2||c__Syntrophia--6||c__Thermoanaerobaculia--1||c__Thermoleophilia--1||c__UBA1135--2||c__UBA2968--1||c__UBA4802--2||c__Verrucomicrobiae--4:capture_domain_counter=d__Archaea--8||d__Bacteria--2287:capture_family_counter=f__Acetobacteraceae--28||f__Acidaminobacteraceae--1||f__Acidobacteriaceae--2||f__Acidothermaceae--1||f__Aeromonadaceae--2||f__Alcanivoracaceae--2||f__Anaerohalosphaeraceae--29||f__Ancalomicrobiaceae--1||f__Aquaspirillaceae--1||f__Azospirillaceae--21||f__Bacteriovoracaceae--1||f__Balneolaceae--1||f__Beijerinckiaceae--37||f__Burkholderiaceae--126||f__CACIAM-22H2--6||f__CAIVKH01--1||f__Caulobacteraceae--163||f__Cellulomonadaceae--18||f__Cellvibrionaceae--1||f__Chitinibacteraceae--1||f__Chromatiaceae--1||f__Clostridiaceae--2||f__Cohaesibacteraceae--2||f__Competibacteraceae--3||f__DRQF01--1||f__DSM-21159--1||f__DTU084--1||f__Denitrovibrionaceae--1||f__Dermatophilaceae--1||f__Desulfatibacillaceae--3||f__Desulfobulbaceae--5||f__Desulfocapsaceae--3||f__Desulfococcaceae--1||f__Desulfolunaceae--1||f__Desulfomicrobiaceae--1||f__Desulfosarcinaceae--2||f__Desulfurivibrionaceae--64||f__Desulfuromonadaceae--1||f__Dethiosulfovibrionaceae--1||f__Devosiaceae--8||f__Dongiaceae--4||f__Ectothiorhodospiraceae--1||f__Elsteraceae--2||f__Enterobacteriaceae--27||f__Ferrovibrionaceae--53||f__GCA-001735895--1||f__GCA-2696645--2||f__GCF-002020875--1||f__GCF-013343005--1||f__GWF1-51-8--1||f__Gallaecimonadaceae--1||f__Gallionellaceae--1||f__Gemmataceae--17||f__Gemmatimonadaceae--6||f__Geobacteraceae--1||f__Geodermatophilaceae--3||f__Gp7-AA8--1||f__Granulosicoccaceae--1||f__HGW-15--1||f__HTCC5015--1||f__Halomonadaceae--18||f__Helicobacteraceae--1||f__Herpetosiphonaceae--12||f__Hyphomicrobiaceae--3||f__JAAYPU01--1||f__JABJKH01--1||f__JAEUJZ01--1||f__JAFLCR01--1||f__JAHJQQ01--5||f__JAHJTB01--1||f__Ketobacteraceae--1||f__Kineosporiaceae--3||f__Lachnospiraceae--26||f__Lacipirellulaceae--2||f__Lactobacillaceae--1||f__Magnetospirillaceae--52||f__Maricaulaceae--2||f__Methanoregulaceae--1||f__Methanosphaerulaceae--7||f__Micromonosporaceae--4||f__NBRC-103111--1||f__Natronospirillaceae--1||f__Nitrincolaceae--2||f__Nitrococcaceae--1||f__Nocardioidaceae--1||f__Oleiphilaceae--4||f__Oscillospiraceae--1||f__Paenibacillaceae--7||f__Pleomorphomonadaceae--1||f__Polyangiaceae--17||f__Pseudomonadaceae--48||f__Pseudopelobacteraceae--6||f__RBG-13-43-22--1||f__Rhizobiaceae--1094||f__Rhodanobacteraceae--18||f__Rhodobacteraceae--9||f__Rhodocyclaceae--20||f__Rhodospirillaceae--2||f__Roseiflexaceae--1||f__Ruminococcaceae--1||f__SBBA01--1||f__SG8-4--52||f__SXRF01--1||f__SZUA-152--1||f__SZUA-545--1||f__Sedimenticolaceae--5||f__Selenomonadaceae--3||f__Shewanellaceae--6||f__Smithellaceae--1||f__Sneathiellaceae--1||f__SpSt-1174--1||f__Sphingomonadaceae--17||f__Spirochaetaceae_B--1||f__Spirulinaceae--1||f__Stappiaceae--4||f__Steroidobacteraceae--3||f__Succinivibrionaceae--2||f__Sulfurifustaceae--2||f__Syntrophotaleaceae--20||f__TH1-2--14||f__Termitinemataceae--1||f__Thalassobaculaceae--1||f__Thalassospiraceae--1||f__Thermovirgaceae--1||f__Thiobacillaceae--9||f__Thiomicrospiraceae--1||f__Tistrellaceae--1||f__Treponemataceae--1||f__Trichloromonadaceae--3||f__UBA11358--3||f__UBA12059--3||f__UBA1268--3||f__UBA1321--1||f__UBA2174_A--1||f__UBA2241--1||f__UBA2386--2||f__UBA2964--2||f__UBA2966--1||f__UBA3824--1||f__UBA4093--1||f__UBA4778--4||f__UBA5518--1||f__UBA5550--2||f__UBA5619--1||f__UBA6615--1||f__UBA7701--1||f__UBA8231--1||f__UBA8932--1||f__UBA9219--1||f__Usitatibacteraceae--1||f__Vibrionaceae--5||f__Victivallaceae--3||f__WQYP01--1||f__XYD2-FULL-50-16--1||f__Xanthobacteraceae--37||f__Xanthomonadaceae--8:capture_genus_counter=g__14-2--4||g__1XD42-69--1||g__AC2028--2||g__AVCC01--2||g__AWRV01--2||g__AWTP1-13--2||g__Accumulibacter--2||g__Acerihabitans--1||g__Acetatifactor--5||g__Achromobacter--3||g__Acidocella--9||g__Acidovorax--5||g__Actinoplanes--3||g__Actinotalea--9||g__Aeromonas--2||g__Aestuariispira--2||g__Agrobacterium--217||g__Aidingimonas--1||g__Alcanivorax--2||g__Aliifodinibius--1||g__Allorhizobium--55||g__Alpha-05--1||g__Aquabacterium--2||g__Aquabacterium_A--3||g__Arhodomonas--1||g__Asticcacaulis--1||g__Aurantimonas--1||g__Aureimonas--4||g__Azoarcus--3||g__Azoarcus_C--1||g__Azonexus--6||g__Azorhizobium--1||g__Azospirillum--11||g__BOG-933--1||g__Blastococcus--2||g__Bog-752--1||g__Bordetella_C--1||g__Bosea--23||g__Bradyrhizobium--26||g__Brevundimonas--5||g__Burkholderia--1||g__Butyribacter--1||g__Butyrivibrio--2||g__CAG-45--2||g__CAHJWH01--5||g__CAIMXF01--1||g__CAIOSQ01--2||g__CAIOYC01--5||g__CAIPAT01--3||g__CAISGS01--2||g__CAITNQ01--1||g__CAIULK01--1||g__CAIVDV01--1||g__CAIVKH01--1||g__COE1--3||g__Caballeronia--1||g__Caulobacter--70||g__Cedecea--1||g__Cellulomonas--8||g__Cellvibrio--1||g__Ch67--1||g__Chelatococcus_A--1||g__Chromohalobacter--1||g__Clostridium_B--1||g__Cohaesibacter--2||g__Cohnella--2||g__Comamonas--1||g__Competibacter_A--1||g__Cupriavidus--4||g__Curvibacter--2||g__DRKI01--1||g__DRKS01--1||g__DRLX01--1||g__DROE01--1||g__DTOO01--1||g__DUSC01--8||g__Dactylosporangium--1||g__Denitratisoma--2||g__Denitromonas--3||g__Desertibacter--2||g__Desulfatibacillum--3||g__Desulfatitalea--2||g__Desulfobulbus--3||g__Desulfofustis--1||g__Desulfoluna--1||g__Desulfomicrobium--1||g__Desulfopila_A--1||g__Desulforhopalus--1||g__Desulfurivibrio--1||g__Desulfuromonas--1||g__Dethiosulfovibrio--1||g__Devosia--1||g__Devosia_A--5||g__Dickeya--1||g__Dongia--4||g__Duganella--2||g__Dyella--3||g__Dyella_B--10||g__Dysosmobacter--1||g__Ectothiorhodospira--1||g__Elstera--2||g__Endoriftia--1||g__Ensifer--24||g__Ensifer_A--1||g__Enterobacter--1||g__Erwinia--10||g__Erythrobacter--4||g__F1-20-MAGs016--1||g__FEB-7--1||g__Ferrovibrio--45||g__GCA-013693735--1||g__GCA-2737725--1||g__GCA-2748265--2||g__GWF1-51-8--1||g__Gallaecimonas--1||g__Gemmata--17||g__Gemmatimonas--2||g__Geodermatophilus--1||g__Georhizobium--3||g__Geotalea--1||g__Geovibrio--1||g__Giesbergeria--5||g__Granulosicoccus--1||g__Gynuella--1||g__HGW-15--1||g__HTCC5015--1||g__Hafnia--1||g__Hahella--2||g__Halomonas--6||g__Halomonas_B--1||g__Halomonas_C--1||g__Helicobacter--1||g__Hoeflea--4||g__Hydrogenophaga--2||g__Hylemonella--2||g__Hyphomicrobium--1||g__Izhakiella--1||g__JAABSP01--1||g__JABDJY01--1||g__JABILA01--1||g__JABJKH01--1||g__JACDGP01--12||g__JACNJF01--1||g__JACQYA01--1||g__JACRCG01--3||g__JADGNZ01--1||g__JAENZQ01--1||g__JAFALY01--1||g__JAFGGE01--26||g__JAFLCR01--1||g__JAGIBK01--1||g__JAGNNG01--1||g__JAGTRP01--1||g__JAHJQQ01--5||g__JAHJQZ01--1||g__JAHJRI01--1||g__JAHJTB01--1||g__Janthinobacterium--3||g__Jeongeupia--1||g__Jiella--2||g__Kineosphaera--1||g__Kineothrix--2||g__LMUY01--12||g__Lacipirellula--2||g__Leclercia--1||g__Liquorilactobacillus--1||g__Luteibacter--3||g__MGBC120314--1||g__MONJU--1||g__Maricaulis--1||g__Marinobacter--1||g__Marinobacter_A--1||g__Marinobacterium--1||g__Marinospirillum--1||g__Marmoricola--1||g__Massilia--6||g__Melaminivora--1||g__Methanolinea_A--1||g__Methylobacterium--8||g__Methyloferula--1||g__Microvirga--2||g__Mixta--2||g__Morganella--1||g__Mycoplana--8||g__Neorhizobium--63||g__Nisaea--1||g__Nitratireductor_D--1||g__Nitrospirillum--2||g__Niveispirillum--1||g__Noviherbaspirillum--16||g__Novosphingobium--1||g__Oceanispirochaeta--1||g__PALSA-607--1||g__PFJX01--1||g__PLanc-01--52||g__Paenibacillus--3||g__Paenibacillus_C--1||g__Paenibacillus_G--1||g__Palsa-288--1||g__Palsa-881--26||g__Palsa-883--4||g__Pandoraea--2||g__Pantoea--1||g__Paraburkholderia--29||g__Parapusillimonas--2||g__Pararhizobium--139||g__Pectobacterium--2||g__Phaeospirillum--50||g__Phenylobacterium--37||g__Photobacterium--2||g__Pinisolibacter--1||g__Plasticicumulans--1||g__Pleomorphomonas--1||g__Pokkaliibacter--1||g__Proteiniclasticum--1||g__Pseudaminobacter--1||g__Pseudoduganella--8||g__Pseudohoeflea--1||g__Pseudolabrys--3||g__Pseudomonas--2||g__Pseudomonas_A--8||g__Pseudomonas_E--37||g__Pseudomonas_F--1||g__Pseudooceanicola--1||g__Pseudorhizobium--4||g__Pseudorivibacter--2||g__Pseudovibrio--1||g__Pseudoxanthomonas_A--1||g__QGON01--1||g__QQWI01--1||g__QWOP01--1||g__QWPN01--1||g__R-H-3--3||g__RBG-16-49-21--2||g__REEB506--6||g__RFOF01--1||g__RH-AL1--1||g__RU20A--1||g__Ralstonia--4||g__Reidiella--1||g__Rhizobacter--1||g__Rhizobium--91||g__Rhizobium_A--25||g__Rhizobium_B--2||g__Rhizorhapis--1||g__Rhodanobacter--2||g__Rhodobacter--1||g__Rhodoferax--11||g__Rhodoferax_B--1||g__Rhodoplanes--3||g__Rhodovarius--1||g__Rhodovulum--1||g__Rivicola--1||g__Robiginitomaculum_B--1||g__Roseibium--2||g__Roseiflexus--1||g__Roseomonas--2||g__Rugamonas--1||g__Ruminiclostridium_E--1||g__S139-23--1||g__SBBA01--1||g__SCN-70-22--4||g__SL1-B47--1||g__SURF-16--1||g__SXPK01--1||g__SYFR01--17||g__SYSU-D60015--8||g__SZAS-83--3||g__SZUA-152--1||g__SZUA-370--3||g__SZUA-545--1||g__Saccharibacillus--1||g__Salinicola--7||g__Salipiger--2||g__Sanguibacter--1||g__Selenomonas_A--2||g__Selenomonas_C--1||g__Serratia--3||g__Shewanella--6||g__Shinella--118||g__Sinorhizobium--321||g__Skermanella--4||g__Sneathiella--1||g__SpSt-1174--1||g__SpSt-394--1||g__SpSt-501--1||g__Sphingobium--2||g__Sphingomonas--8||g__Sphingomonas_I--1||g__Spiro-10--1||g__Spirulina--1||g__Stappia--1||g__Stenotrophomonas--6||g__Succinimonas--1||g__Sulfuricaulis--2||g__Syntrophotalea--20||g__Tardiphaga--4||g__Telmatospirillum--1||g__Terricaulis--8||g__Thalassospira--1||g__Thermochromatium--1||g__Thiobacillus--8||g__Thiodiazotropha--1||g__Thiomicrorhabdus--1||g__Thiopontia--1||g__Tistlia--1||g__Tistrella--1||g__Trichloromonas--3||g__UBA11358--3||g__UBA1306--1||g__UBA1321--1||g__UBA1603--3||g__UBA1934--1||g__UBA2192--1||g__UBA2207--3||g__UBA2252--1||g__UBA2383--1||g__UBA2386--1||g__UBA2804--1||g__UBA288--7||g__UBA3282--2||g__UBA3824--1||g__UBA5005--12||g__UBA5123--62||g__UBA5499--1||g__UBA5518--1||g__UBA5619--1||g__UBA7050--1||g__UBA7708--3||g__UBA8904--1||g__VBDL01--1||g__VGEI01--4||g__VIKH01--1||g__Vibrio--3||g__WAJ17--1||g__WHUE01--2||g__WQXQ01--1||g__XYC1-FULL-37-79--1||g__Xanthomonas--1||g__Yersinia--1:capture_order_counter=o__Acetobacterales--28||o__Acidiferrobacterales--2||o__Acidobacteriales--2||o__Acidothermales--1||o__Actinomycetales--22||o__Adiutricales--1||o__Azospirillales--21||o__Bacteriovoracales--1||o__Bacteroidales--1||o__Balneolales--1||o__Brevinematales--1||o__Burkholderiales--159||o__CACIAM-22H2--6||o__Campylobacterales--2||o__Caulobacterales--179||o__Chloroflexales--13||o__Chromatiales--6||o__Clostridiales--2||o__Competibacterales--3||o__Cyanobacteriales--1||o__DTU084--1||o__Deferribacterales--1||o__Desulfatiglandales--1||o__Desulfobacterales--8||o__Desulfobulbales--72||o__Desulfovibrionales--1||o__Desulfuromonadales--24||o__Dongiales--4||o__Ectothiorhodospirales--1||o__Elsterales--2||o__Enterobacterales--43||o__Ferrovibrionales--53||o__GCA-001735895--1||o__GCA-002687715--1||o__GCF-002020875--1||o__GCF-013343005--1||o__Gemmatales--17||o__Gemmatimonadales--6||o__Geobacterales--7||o__Gp7-AA8--1||o__Granulosicoccales--1||o__HTCC5015--1||o__JAHJQQ01--5||o__Kiloniellales--1||o__LD1-PB3--1||o__Lachnospirales--26||o__Lactobacillales--1||o__MPNO01--2||o__Methanomicrobiales--8||o__Methylacidiphilales--1||o__Mycobacteriales--7||o__Nitrococcales--1||o__Oscillospirales--2||o__Paenibacillales--8||o__Palsa-1104--1||o__Pedosphaerales--3||o__Peptostreptococcales--2||o__Pirellulales--5||o__Polyangiales--17||o__Propionibacteriales--1||o__Pseudomonadales--78||o__RBG-13-43-22--1||o__Rhizobiales--1187||o__Rhodobacterales--9||o__Rhodospirillales--56||o__Rickettsiales--2||o__S15B-MN24--1||o__SBBL01--1||o__SZUA-152--1||o__Sedimentisphaerales--81||o__Selenomonadales--3||o__Sneathiellales--1||o__SpSt-1174--1||o__Sphingomonadales--17||o__Spirochaetales_E--1||o__Sporomusales--1||o__Steroidobacterales--3||o__Synergistales--2||o__Syntrophales--6||o__Thalassobaculales--1||o__Thiomicrospirales--1||o__Tistrellales--1||o__Treponematales--6||o__UBA2241--1||o__UBA2386--2||o__UBA2966--1||o__UBA4802--2||o__UBA6615--1||o__UBA8231--1||o__UBA8366--2||o__UBA9219--1||o__Victivallales--3||o__WQYP01--1||o__XYD2-FULL-50-16--1||o__Xanthomonadales--26:capture_phylum_counter=p__Acidobacteriota--3||p__Actinobacteriota--32||p__Bacteroidota--2||p__Bdellovibrionota--1||p__Campylobacterota--2||p__Chloroflexota--13||p__Cyanobacteria--2||p__Deferribacterota--1||p__Desulfobacterota--120||p__Desulfobacterota_I--1||p__Firmicutes--9||p__Firmicutes_A--32||p__Firmicutes_C--4||p__Firmicutes_G--1||p__Gemmatimonadota--6||p__Halobacteriota--8||p__Latescibacterota--1||p__Myxococcota--18||p__Nitrospirota--1||p__Planctomycetota--107||p__Proteobacteria--1910||p__SAR324--1||p__Spirochaetota--10||p__Synergistota--2||p__Verrucomicrobiota--8:capture_species_counter=s__14-2 sp004793545--3||s__14-2 sp910587895--1||s__1XD42-69 sp910588565--1||s__AC2028 sp016285265--1||s__AC2028 sp017469945--1||s__AVCC01 sp012927585--1||s__AVCC01 sp012927625--1||s__AWRV01 sp000504185--2||s__AWTP1-13 sp003963125--2||s__Accumulibacter sp000585015--2||s__Acerihabitans sp015654925--1||s__Acetatifactor sp017400965--4||s__Acetatifactor sp910586215--1||s__Achromobacter deleyi_A--1||s__Achromobacter denitrificans--1||s__Achromobacter spanius_D--1||s__Acidocella sp002281005--8||s__Acidocella sp003137135--1||s__Acidovorax facilis--1||s__Acidovorax sp001714725--2||s__Acidovorax sp002754495--1||s__Acidovorax sp003060895--1||s__Actinoplanes brasiliensis--1||s__Actinoplanes cyaneus--1||s__Actinoplanes digitatis--1||s__Actinotalea bogoriensis--8||s__Actinotalea sp017565425--1||s__Aeromonas caviae--1||s__Aeromonas eucrenophila--1||s__Aestuariispira insulae--2||s__Agrobacterium bohemicum--2||s__Agrobacterium fabrum--7||s__Agrobacterium larrymoorei_A--1||s__Agrobacterium salinitolerans--187||s__Agrobacterium sp014851585--1||s__Agrobacterium sp900013535--11||s__Agrobacterium sp900468285--1||s__Agrobacterium sp900473205--1||s__Agrobacterium tumefaciens_C--6||s__Aidingimonas lacisalsi--1||s__Alcanivorax gelatiniphagus--2||s__Aliifodinibius roseus--1||s__Allorhizobium albertimagni--3||s__Allorhizobium naphthalenivorans_A--3||s__Allorhizobium oryziradicis--1||s__Allorhizobium rhizophilum--3||s__Allorhizobium rosettiformans--13||s__Allorhizobium selenitireducens--4||s__Allorhizobium sp002307905--1||s__Allorhizobium sp002796995--2||s__Allorhizobium sp900466945--1||s__Allorhizobium sp900470155--5||s__Allorhizobium terrae--1||s__Allorhizobium vitis_B--17||s__Allorhizobium vitis_F--1||s__Alpha-05 sp002307145--1||s__Aquabacterium sp001770725--1||s__Aquabacterium sp016000265--1||s__Aquabacterium_A sp016721465--3||s__Arhodomonas aquaeolei--1||s__Asticcacaulis sp000495835--1||s__Aurantimonas coralicida_A--1||s__Aureimonas sp001423245--3||s__Aureimonas sp001442755--1||s__Azoarcus indigens--1||s__Azoarcus sp006496635--1||s__Azoarcus sp012911025--1||s__Azoarcus_C communis--1||s__Azonexus aromaticus_A--1||s__Azonexus sp002345845--3||s__Azonexus sp009779265--1||s__Azonexus sp018261905--1||s__Azorhizobium caulinodans--1||s__Azospirillum lipoferum_B--1||s__Azospirillum lipoferum_C--1||s__Azospirillum oleiclasticum--1||s__Azospirillum oryzae_A--2||s__Azospirillum picis--2||s__Azospirillum rugosum--1||s__Azospirillum sp003116015--2||s__Azospirillum sp016595245--1||s__BOG-933 sp003165295--1||s__Blastococcus sp004571075--2||s__Bog-752 sp003132645--1||s__Bordetella_C sp001704295--1||s__Bosea lupini--8||s__Bosea sp000735605--1||s__Bosea sp001556125--5||s__Bosea sp003046175--1||s__Bosea sp003952665--3||s__Bosea sp016428755--2||s__Bosea sp017308015--1||s__Bosea sp900473415--1||s__Bosea thiooxidans--1||s__Bradyrhizobium algeriense--1||s__Bradyrhizobium archetypum--2||s__Bradyrhizobium denitrificans--6||s__Bradyrhizobium elkanii_A--3||s__Bradyrhizobium japonicum_D--1||s__Bradyrhizobium septentrionale--1||s__Bradyrhizobium sp000026145--2||s__Bradyrhizobium sp000296215--1||s__Bradyrhizobium sp000426245--1||s__Bradyrhizobium sp000617845--1||s__Bradyrhizobium sp004212635--1||s__Bradyrhizobium sp016219575--2||s__Bradyrhizobium sp017305715--1||s__Bradyrhizobium sp018398895--1||s__Bradyrhizobium sp900176205--2||s__Brevundimonas sp000335735--1||s__Brevundimonas sp002434505--2||s__Brevundimonas sp006547065--1||s__Brevundimonas vesicularis--1||s__Burkholderia acidophila--1||s__Butyribacter sp910585905--1||s__Butyrivibrio sp017400305--1||s__Butyrivibrio sp017551665--1||s__CAG-45 sp900771955--2||s__CAHJWH01 sp009765965--5||s__CAIMXF01 sp903845345--1||s__CAIOSQ01 sp016793165--2||s__CAIOYC01 sp903837135--5||s__CAIPAT01 sp903863035--3||s__CAISGS01 sp903884915--2||s__CAITNQ01 sp903893785--1||s__CAIULK01 sp903899885--1||s__CAIVDV01 sp903904755--1||s__CAIVKH01 sp903906425--1||s__COE1 sp002490665--1||s__COE1 sp009774245--1||s__COE1 sp910586095--1||s__Caballeronia peredens--1||s__Caulobacter henricii_A--1||s__Caulobacter henricii_C--2||s__Caulobacter henricii_D--1||s__Caulobacter hibisci--1||s__Caulobacter soli--3||s__Caulobacter sp000019145--1||s__Caulobacter sp000426025--1||s__Caulobacter sp001556515--32||s__Caulobacter sp002742645--1||s__Caulobacter sp003185805--11||s__Caulobacter sp004144935--1||s__Caulobacter sp011043625--1||s__Caulobacter sp014378155--1||s__Caulobacter sp903900155--1||s__Caulobacter vibrioides--11||s__Caulobacter zeae--1||s__Cedecea neteri_A--1||s__Cellulomonas biazotea--3||s__Cellulomonas endophytica--1||s__Cellulomonas oligotrophica--1||s__Cellulomonas sp001462455--3||s__Cellvibrio sp003524365--1||s__Ch67 sp013178375--1||s__Chelatococcus_A caeni--1||s__Chromohalobacter japonicus--1||s__Clostridium_B sp003497125--1||s__Cohaesibacter celericrescens--2||s__Cohnella laeviribosi--1||s__Cohnella sp019091135--1||s__Comamonas terrigena--1||s__Competibacter_A sp016713505--1||s__Cupriavidus pauculus_D--3||s__Cupriavidus yeoncheonensis--1||s__Curvibacter lanceolatus--2||s__DRKI01 sp015484845--1||s__DRKS01 sp015490795--1||s__DRLX01 sp015489765--1||s__DROE01 sp011322005--1||s__DTOO01 sp011334425--1||s__DUSC01 sp016756615--8||s__Dactylosporangium sucinum--1||s__Denitratisoma oestradiolicum--2||s__Denitromonas sp018524365--3||s__Desertibacter sp017355985--2||s__Desulfatibacillum aliphaticivorans--1||s__Desulfatibacillum alkenivorans--2||s__Desulfatitalea tepidiphila--2||s__Desulfobulbus rhabdoformis--3||s__Desulfofustis glycolicus--1||s__Desulfoluna spongiiphila--1||s__Desulfomicrobium escambiense--1||s__Desulfopila_A inferna--1||s__Desulforhopalus sp903875445--1||s__Desulfurivibrio alkaliphilus--1||s__Desulfuromonas acetoxidans--1||s__Dethiosulfovibrio salsuginis--1||s__Devosia elaeis--1||s__Devosia_A sp001899085--5||s__Dickeya chrysanthemi--1||s__Dongia sp000620685--4||s__Duganella alba--1||s__Duganella sp003217375--1||s__Dyella sp012275375--1||s__Dyella sp016428905--1||s__Dyella sp016428975--1||s__Dyella_B caseinilytica--6||s__Dyella_B flava--1||s__Dyella_B psychrodurans--1||s__Dyella_B sp014863405--2||s__Dysosmobacter sp910577405--1||s__Ectothiorhodospira haloalkaliphila--1||s__Elstera litoralis--2||s__Endoriftia persephone--1||s__Ensifer adhaerens--2||s__Ensifer adhaerens_A--9||s__Ensifer adhaerens_B--2||s__Ensifer adhaerens_G--4||s__Ensifer sp001695855--1||s__Ensifer sp002002725--3||s__Ensifer sp013371465--3||s__Ensifer_A adhaerens_A--1||s__Enterobacter roggenkampii--1||s__Erwinia persicina_A--10||s__Erythrobacter sp001557115--4||s__F1-20-MAGs016 sp018970785--1||s__FEB-7 sp016709665--1||s__Ferrovibrio sp002482765--44||s__Ferrovibrio terrae--1||s__GCA-013693735 sp016793505--1||s__GCA-2737725 sp016793005--1||s__GCA-2748265 sp002748265--2||s__GWF1-51-8 sp001829395--1||s__Gallaecimonas pentaromativorans--1||s__Gemmata massiliana--17||s__Gemmatimonas sp002483225--2||s__Geodermatophilus chilensis--1||s__Georhizobium profundi--3||s__Geotalea toluenoxydans--1||s__Geovibrio thiophilus--1||s__Giesbergeria granuli--3||s__Giesbergeria sp010020825--1||s__Giesbergeria sp903882725--1||s__Granulosicoccus antarcticus--1||s__Gynuella sunshinyii--1||s__HGW-15 sp002840535--1||s__HTCC5015 sp000155715--1||s__Hafnia proteus--1||s__Hahella sp002260525--1||s__Hahella sp018986435--1||s__Halomonas azerbaijanica--3||s__Halomonas kenyensis--1||s__Halomonas subterranea--2||s__Halomonas_B sp001971685--1||s__Halomonas_C lutea--1||s__Helicobacter pylori_C--1||s__Hoeflea sp014359905--1||s__Hoeflea sp018829385--1||s__Hoeflea sp019084245--1||s__Hoeflea sp902498795--1||s__Hydrogenophaga sp018993155--2||s__Hylemonella sp002633085--2||s__Hyphomicrobium zavarzinii--1||s__Izhakiella sp002752165--1||s__JAABSP01 sp011390345--1||s__JABDJY01 sp011087645--1||s__JABILA01 sp018650465--1||s__JABJKH01 sp018660465--1||s__JACDGP01 sp013821605--12||s__JACNJF01 sp014382695--1||s__JACQYA01 sp016208425--1||s__JACRCG01 sp903925005--1||s__JACRCG01 sp903930585--2||s__JADGNZ01 sp017883205--1||s__JAENZQ01 sp016841185--1||s__JAFALY01 sp019233975--1||s__JAFGGE01 sp016930745--26||s__JAFLCR01 sp017302755--1||s__JAGIBK01 sp017744355--1||s__JAGNNG01 sp016794465--1||s__JAGTRP01 sp018261935--1||s__JAHJQQ01 sp016218375--5||s__JAHJQZ01 sp018818925--1||s__JAHJRI01 sp018830885--1||s__JAHJTB01 sp018830135--1||s__Janthinobacterium lividum_C--2||s__Janthinobacterium sp014379395--1||s__Jeongeupia chitinilytica--1||s__Jiella endophytica--1||s__Jiella sp017815135--1||s__Kineosphaera limosa--1||s__Kineothrix alysoides--2||s__LMUY01 sp009765685--12||s__Lacipirellula parvula--2||s__Leclercia adecarboxylata_C--1||s__Liquorilactobacillus ghanensis--1||s__Luteibacter sp009912395--1||s__Luteibacter sp015905245--2||s__MGBC120314 sp910584325--1||s__MONJU sp003696905--1||s__Maricaulis sp017642925--1||s__Marinobacter guineae--1||s__Marinobacter_A bohaiensis--1||s__Marinobacterium alkalitolerans--1||s__Marinospirillum perlucidum--1||s__Marmoricola mangrovicus--1||s__Massilia aurea_A--1||s__Massilia sp003520365--1||s__Massilia sp006715485--4||s__Melaminivora alkalimesophila--1||s__Methanolinea_A sp002509495--1||s__Methylobacterium bullatum--2||s__Methylobacterium frigidaeris--2||s__Methylobacterium radiodurans--1||s__Methylobacterium sp000019365--1||s__Methylobacterium sp005502455--1||s__Methylobacterium sp017833295--1||s__Methyloferula sp015655535--1||s__Microvirga lupini--1||s__Microvirga mediterraneensis--1||s__Mixta gaviniae--2||s__Morganella psychrotolerans_B--1||s__Mycoplana dimorpha--6||s__Mycoplana sp900469965--1||s__Mycoplana subbaraonis--1||s__Neorhizobium cellulosilyticum--2||s__Neorhizobium cerealis--3||s__Neorhizobium galegae_B--13||s__Neorhizobium galegae_C--1||s__Neorhizobium oryzae_A--1||s__Neorhizobium soli--8||s__Neorhizobium sp002431175--2||s__Neorhizobium sp002500765--1||s__Neorhizobium sp004343585--1||s__Neorhizobium sp900469445--2||s__Neorhizobium sp900472395--3||s__Neorhizobium sp900472675--2||s__Neorhizobium sp902167985--4||s__Neorhizobium tomejilense--20||s__Nisaea sp014904705--1||s__Nitratireductor_D arenosus--1||s__Nitrospirillum amazonense_A--2||s__Niveispirillum lacus--1||s__Noviherbaspirillum sp003591035--16||s__Novosphingobium sp019075875--1||s__Oceanispirochaeta sp003249275--1||s__PALSA-607 sp003134755--1||s__PFJX01 sp903918705--1||s__PLanc-01 sp002327785--52||s__Paenibacillus barcinonensis--1||s__Paenibacillus sp001517085--1||s__Paenibacillus sp001955925--1||s__Paenibacillus_C sp002741035--1||s__Paenibacillus_G elgii--1||s__Palsa-288 sp003133205--1||s__Palsa-881 sp018241335--26||s__Palsa-883 sp003151425--4||s__Pandoraea aquatica--1||s__Pandoraea oxalativorans--1||s__Pantoea allii--1||s__Paraburkholderia caffeinilytica--1||s__Paraburkholderia caribensis--1||s__Paraburkholderia dilworthii--1||s__Paraburkholderia hospita--1||s__Paraburkholderia phosphatilytica--21||s__Paraburkholderia phytofirmans--1||s__Paraburkholderia sp003002025--1||s__Paraburkholderia sp013426895--2||s__Parapusillimonas granuli--2||s__Pararhizobium arenae--1||s__Pararhizobium giardinii--2||s__Pararhizobium oryzae--1||s__Pararhizobium sp000745575--1||s__Pararhizobium sp001426565--1||s__Pararhizobium sp001426665--2||s__Pararhizobium sp001426685--2||s__Pararhizobium sp900468065--1||s__Pararhizobium sp900472175--6||s__Pararhizobium sp900473045--2||s__Pararhizobium sp900473795--24||s__Pararhizobium sp900474095--96||s__Pectobacterium brasiliense--2||s__Phaeospirillum fulvum_B--3||s__Phaeospirillum molischianum--1||s__Phaeospirillum sp016195125--1||s__Phaeospirillum sp903853455--45||s__Phenylobacterium sp001429025--1||s__Phenylobacterium sp001557235--19||s__Phenylobacterium sp002363865--1||s__Phenylobacterium sp002441055--12||s__Phenylobacterium sp013822795--1||s__Phenylobacterium sp018001015--2||s__Phenylobacterium sp018821435--1||s__Photobacterium proteolyticum--2||s__Pinisolibacter sp002298965--1||s__Plasticicumulans sp003962905--1||s__Pleomorphomonas diazotrophica--1||s__Pokkaliibacter plantistimulans--1||s__Proteiniclasticum ruminis_A--1||s__Pseudaminobacter soli--1||s__Pseudoduganella dura--1||s__Pseudoduganella namucuonensis--1||s__Pseudoduganella sp001425265--2||s__Pseudoduganella sp002454505--3||s__Pseudoduganella sp009674485--1||s__Pseudohoeflea sp002707605--1||s__Pseudolabrys sp003367195--1||s__Pseudolabrys sp019247925--1||s__Pseudolabrys sp903839845--1||s__Pseudomonas aeruginosa--2||s__Pseudomonas_A chloritidismutans--1||s__Pseudomonas_A nitrititolerans--1||s__Pseudomonas_A sp003488145--1||s__Pseudomonas_A stutzeri_AI--2||s__Pseudomonas_A stutzeri_AK--1||s__Pseudomonas_A stutzeri_U--2||s__Pseudomonas_E arsenicoxydans--1||s__Pseudomonas_E asplenii_A--2||s__Pseudomonas_E brassicae--1||s__Pseudomonas_E flavescens--1||s__Pseudomonas_E fuscovaginae_A--1||s__Pseudomonas_E fuscovaginae_B--1||s__Pseudomonas_E gingeri_A--1||s__Pseudomonas_E gingeri_C--1||s__Pseudomonas_E indoloxydans--1||s__Pseudomonas_E koreensis_A--1||s__Pseudomonas_E massiliensis--1||s__Pseudomonas_E sichuanensis--1||s__Pseudomonas_E sp000282455--1||s__Pseudomonas_E sp000633395--1||s__Pseudomonas_E sp000935045--1||s__Pseudomonas_E sp001642705--5||s__Pseudomonas_E sp002113165--1||s__Pseudomonas_E sp002843605--1||s__Pseudomonas_E sp002979555--1||s__Pseudomonas_E sp002980155--1||s__Pseudomonas_E sp004011755--1||s__Pseudomonas_E sp005938045--1||s__Pseudomonas_E sp014207255--1||s__Pseudomonas_E sp018827205--1||s__Pseudomonas_E sp900187455--1||s__Pseudomonas_E sp900187615--1||s__Pseudomonas_E sp900585815--1||s__Pseudomonas_E sp902506495--2||s__Pseudomonas_E stutzeri_A--1||s__Pseudomonas_E synxantha_A--2||s__Pseudomonas_F sp001708505--1||s__Pseudooceanicola sp011806405--1||s__Pseudorhizobium pelagicum--4||s__Pseudorivibacter rhizosphaerae--2||s__Pseudovibrio sp900104145--1||s__Pseudoxanthomonas_A sp001427585--1||s__QGON01 sp003660235--1||s__QQWI01 sp004125825--1||s__QWOP01 sp903949225--1||s__QWPN01 sp005789975--1||s__R-H-3 sp002198675--3||s__RBG-16-49-21 sp001829455--1||s__RBG-16-49-21 sp017999915--1||s__REEB506 sp018969015--6||s__RFOF01 sp009926845--1||s__RH-AL1 sp009765775--1||s__RU20A sp900155885--1||s__Ralstonia sp000801955--2||s__Ralstonia sp003851545--2||s__Reidiella endopervernicosa--1||s__Rhizobacter sp000799305--1||s__Rhizobium aethiopicum--1||s__Rhizobium ecuadorense--7||s__Rhizobium esperanzae_A--1||s__Rhizobium gallicum--2||s__Rhizobium laguerreae--5||s__Rhizobium leguminosarum_A--17||s__Rhizobium leguminosarum_D--1||s__Rhizobium leguminosarum_E--1||s__Rhizobium leguminosarum_G--1||s__Rhizobium leguminosarum_J--1||s__Rhizobium leguminosarum_L--2||s__Rhizobium leguminosarum_M--3||s__Rhizobium lusitanum_C--11||s__Rhizobium metallidurans--1||s__Rhizobium sp000377565--3||s__Rhizobium sp001657485--4||s__Rhizobium sp002211305--1||s__Rhizobium sp004341625--1||s__Rhizobium sp900469175--12||s__Rhizobium sp900470965--2||s__Rhizobium sp900471515--3||s__Rhizobium sp900472605--3||s__Rhizobium sp900472625--1||s__Rhizobium sullae--7||s__Rhizobium_A pseudoryzae--1||s__Rhizobium_A rhizoryzae--21||s__Rhizobium_A straminoryzae--3||s__Rhizobium_B borbori--2||s__Rhizorhapis suberifaciens--1||s__Rhodanobacter sp004298045--1||s__Rhodanobacter sp014205795--1||s__Rhodobacter capsulatus_B--1||s__Rhodoferax ferrireducens--1||s__Rhodoferax sp003415675--4||s__Rhodoferax sp008080595--1||s__Rhodoferax sp018619435--1||s__Rhodoferax sp903856025--3||s__Rhodoferax sp903873485--1||s__Rhodoferax_B sp900104385--1||s__Rhodoplanes serenus--2||s__Rhodoplanes sp013377085--1||s__Rhodovarius sp013298245--1||s__Rhodovulum strictum--1||s__Rivicola pingtungensis--1||s__Robiginitomaculum_B sp002733485--1||s__Roseibium aestuarii--1||s__Roseibium aggregatum_A--1||s__Roseiflexus sp017743475--1||s__Roseomonas deserti--2||s__Rugamonas sp016461825--1||s__Ruminiclostridium_E sp017942025--1||s__S139-23 sp015485455--1||s__SBBA01 sp005239925--1||s__SCN-70-22 sp016794835--4||s__SL1-B47 sp018434945--1||s__SURF-16 sp016219175--1||s__SXPK01 sp903925435--1||s__SYFR01 sp005800325--17||s__SYSU-D60015 sp003576705--8||s__SZAS-83 sp018241525--3||s__SZUA-152 sp011051685--1||s__SZUA-370 sp018816345--3||s__SZUA-545 sp003250175--1||s__Saccharibacillus sacchari--1||s__Salinicola acroporae--1||s__Salinicola aestuarinus--1||s__Salinicola halophyticus--2||s__Salinicola socius--1||s__Salinicola sp002695065--1||s__Salinicola tamaricis--1||s__Salipiger thiooxidans--2||s__Sanguibacter sp016342785--1||s__Selenomonas_A ruminantium_M--2||s__Selenomonas_C sp900314825--1||s__Serratia marcescens_J--1||s__Serratia marcescens_K--2||s__Shewanella sp000832025--5||s__Shewanella sp002836205--1||s__Shinella fusca--60||s__Shinella granuli--9||s__Shinella kummerowiae--3||s__Shinella sp001262505--21||s__Shinella sp001713395--6||s__Shinella sp003432075--2||s__Shinella sp016839145--5||s__Shinella zoogloeoides--4||s__Shinella zoogloeoides_A--8||s__Sinorhizobium alkalisoli--2||s__Sinorhizobium fredii--45||s__Sinorhizobium meliloti_A--6||s__Sinorhizobium psoraleae--2||s__Sinorhizobium saheli--257||s__Sinorhizobium sojae--1||s__Sinorhizobium sp000378985--1||s__Sinorhizobium sp001854885--7||s__Skermanella aerolata--2||s__Skermanella pratensis--1||s__Skermanella stibiiresistens--1||s__Sneathiella sp002428885--1||s__SpSt-1174 sp011046015--1||s__SpSt-394 sp011370245--1||s__SpSt-501 sp016219005--1||s__Sphingobium scionense--1||s__Sphingobium sp013375555--1||s__Sphingomonas hankookensis--1||s__Sphingomonas jeddahensis--1||s__Sphingomonas parapaucimobilis--1||s__Sphingomonas paucimobilis--1||s__Sphingomonas phyllosphaerae_B--1||s__Sphingomonas sp018240825--1||s__Sphingomonas sp903644135--2||s__Sphingomonas_I sp013113735--1||s__Spiro-10 sp016938205--1||s__Spirulina sp011390265--1||s__Stappia sp900105595--1||s__Stenotrophomonas sp004348115--6||s__Succinimonas sp002372325--1||s__Sulfuricaulis sp016200465--2||s__Syntrophotalea sp002452265--20||s__Tardiphaga sp003096755--3||s__Tardiphaga sp007018905--1||s__Telmatospirillum sp009712185--1||s__Terricaulis sp004634425--1||s__Terricaulis sp016195245--3||s__Terricaulis sp016791385--2||s__Terricaulis sp900696695--2||s__Thalassospira lucentensis--1||s__Thermochromatium tepidum--1||s__Thiobacillus sp001897675--8||s__Thiodiazotropha sp003058495--1||s__Thiomicrorhabdus sp013391695--1||s__Thiopontia sp018648825--1||s__Tistlia consotensis--1||s__Tistrella bauzanensis--1||s__Trichloromonas sp002423365--3||s__UBA11358 sp903847285--3||s__UBA1306 sp002307245--1||s__UBA1321 sp017849585--1||s__UBA1603 sp002322035--3||s__UBA1934 sp002068855--1||s__UBA2192 sp013177795--1||s__UBA2207 sp002418885--3||s__UBA2252 sp002382605--1||s__UBA2383 sp002343485--1||s__UBA2386 sp005776475--1||s__UBA2804 sp902761645--1||s__UBA288 sp017883495--7||s__UBA3282 sp009774585--1||s__UBA3282 sp014804605--1||s__UBA3824 sp002393195--1||s__UBA5005 sp002398405--12||s__UBA5123 sp002414225--48||s__UBA5123 sp002415465--14||s__UBA5499 sp002426275--1||s__UBA5518 sp903921135--1||s__UBA5619 sp903928915--1||s__UBA7050 sp014804755--1||s__UBA7708 sp002482415--3||s__UBA8904 sp018436925--1||s__VBDL01 sp014873965--1||s__VGEI01 sp016869415--4||s__VIKH01 sp016223025--1||s__Vibrio quintilis--1||s__Vibrio sinaloensis_B--1||s__Vibrio sp004804295--1||s__WAJ17 sp019234815--1||s__WHUE01 sp009377375--2||s__WQXQ01 sp009778545--1||s__XYC1-FULL-37-79 sp001770015--1||s__Xanthomonas campestris_B--1||s__Yersinia enterocolitica_E--1:evalue_avg=1.4938256880688756e-13:evalue_max=2.24e-10:evalue_min=9.81e-100:evalue_std=5.7778868604133524e-12:evalue_sum=2.24522000916752e-10:gapopen_avg=0.19560878243512975:gapopen_max=5.0:gapopen_min=0.0:gapopen_std=0.5085756054388092:gapopen_sum=294.0:gtdb_class_counter=c__Alphaproteobacteria--1754||c__Bacteriovoracia--1||c__DSM-4660--1||c__Desulfotomaculia--1||c__Fimbriimonadia--1||c__Gammaproteobacteria--2||c__Negativicutes--1:gtdb_domain_counter=d__Bacteria--1761:gtdb_family_counter=f__Bacteriovoracaceae--1||f__Beijerinckiaceae--1||f__Burkholderiaceae--1||f__Caulobacteraceae--2||f__GBS-DC--1||f__HGW-15--1||f__Pelotomaculaceae--1||f__Pseudomonadaceae--1||f__Rhizobiaceae--1716||f__Rhizobiaceae_A--1||f__Rhodobacteraceae--25||f__Sphingomonadaceae--9||f__UBA1444--1:gtdb_genus_counter=g__AWRV01--2||g__Agrobacterium--113||g__Allorhizobium--371||g__Antarctobacter--2||g__Aquamicrobium_A--3||g__Aureimonas_A--1||g__BG8--3||g__CAHJWH01--1||g__CFBP-8762--1||g__CYK-10--1||g__DP3N28-2--2||g__DUSC01--2||g__Ensifer--51||g__Ensifer_A--15||g__FKL33--17||g__Fulvimarina--1||g__GBS-DC--1||g__Gellertiella--5||g__Hoeflea--24||g__JAALLB01--1||g__JADGAN01--1||g__Jiella--4||g__Lentilitoribacter--4||g__Maliponia--2||g__Mameliella--1||g__Mesorhizobium_E--5||g__Methylosinus--1||g__Mycoplana--18||g__Neorhizobium--114||g__Notoacmeibacter--4||g__Ochrobactrum--1||g__Oricola--15||g__Pacificibacter--1||g__Pararhizobium--113||g__Pelagimonas--1||g__Phenylobacterium--1||g__Ponticoccus--1||g__Pseudohoeflea--3||g__Pseudomonas_E--1||g__Pseudorhizobium--4||g__RPPU01--1||g__RU20A--7||g__Rhizobium--629||g__Rhizobium_A--52||g__Rhizobium_B--3||g__Rhodovulum--7||g__Rubrivivax--1||g__Sagittula--2||g__Salibaculum--1||g__Shinella--39||g__Sinorhizobium--93||g__Sphingomonas--9||g__Sulfitobacter--1||g__Tropicibacter--1||g__UBA1444--1||g__UBA3103--1||g__Zhengella--1:gtdb_order_counter=o__Bacteriovoracales--1||o__Burkholderiales--1||o__Caulobacterales--2||o__Desulfatiglandales--1||o__Desulfotomaculales--1||o__Fimbriimonadales--1||o__Pseudomonadales--1||o__Rhizobiales--1717||o__Rhizobiales_A--1||o__Rhodobacterales--25||o__Sphingomonadales--9||o__UBA1444--1:gtdb_phylum_counter=p__Armatimonadota--1||p__Bdellovibrionota--1||p__Desulfobacterota--1||p__Firmicutes_B--1||p__Firmicutes_C--1||p__Proteobacteria--1756:gtdb_species_counter=s__AWRV01 sp000504185--1||s__AWRV01 sp017255395--1||s__Agrobacterium arsenijevicii--4||s__Agrobacterium bohemicum--4||s__Agrobacterium cavarae--6||s__Agrobacterium deltaense--3||s__Agrobacterium fabacearum--2||s__Agrobacterium fabrum--2||s__Agrobacterium fabrum_A--2||s__Agrobacterium larrymoorei--6||s__Agrobacterium larrymoorei_A--4||s__Agrobacterium nepotum--2||s__Agrobacterium oryzihabitans--3||s__Agrobacterium pusense--3||s__Agrobacterium rhizogenes_A--5||s__Agrobacterium rhizogenes_B--5||s__Agrobacterium rosae--3||s__Agrobacterium rubi--4||s__Agrobacterium salinitolerans--3||s__Agrobacterium skierniewicense--4||s__Agrobacterium sp001422245--4||s__Agrobacterium sp005938205--3||s__Agrobacterium sp014851585--3||s__Agrobacterium sp900012615--2||s__Agrobacterium sp900012625--2||s__Agrobacterium sp900013535--3||s__Agrobacterium sp900468015--4||s__Agrobacterium sp900468285--5||s__Agrobacterium sp900472925--5||s__Agrobacterium sp900473205--3||s__Agrobacterium tumefaciens--4||s__Agrobacterium tumefaciens_B--2||s__Agrobacterium tumefaciens_C--4||s__Agrobacterium tumefaciens_H--2||s__Agrobacterium tumefaciens_I--2||s__Allorhizobium albertimagni--9||s__Allorhizobium daejeonense--5||s__Allorhizobium desertarenae--8||s__Allorhizobium glycinendophyticum--8||s__Allorhizobium halophytocola--7||s__Allorhizobium ipomoeae--8||s__Allorhizobium lividum--5||s__Allorhizobium naphthalenivorans--4||s__Allorhizobium naphthalenivorans_A--3||s__Allorhizobium oryziradicis--10||s__Allorhizobium rhizophilum--9||s__Allorhizobium rosettiformans--7||s__Allorhizobium selenitireducens--5||s__Allorhizobium sp000247475--5||s__Allorhizobium sp001296045--11||s__Allorhizobium sp001429245--9||s__Allorhizobium sp001713475--9||s__Allorhizobium sp001724035--8||s__Allorhizobium sp002307905--1||s__Allorhizobium sp002600635--4||s__Allorhizobium sp002796995--5||s__Allorhizobium sp002855515--13||s__Allorhizobium sp003248775--4||s__Allorhizobium sp003501385--8||s__Allorhizobium sp003527225--4||s__Allorhizobium sp012276985--4||s__Allorhizobium sp012927355--7||s__Allorhizobium sp014237835--9||s__Allorhizobium sp017599385--5||s__Allorhizobium sp900156055--8||s__Allorhizobium sp900176345--8||s__Allorhizobium sp900465605--4||s__Allorhizobium sp900465755--2||s__Allorhizobium sp900466005--4||s__Allorhizobium sp900466945--8||s__Allorhizobium sp900470155--6||s__Allorhizobium sp900473245--4||s__Allorhizobium sp900473745--8||s__Allorhizobium sp900473805--9||s__Allorhizobium sp902706095--8||s__Allorhizobium taibaishanense--11||s__Allorhizobium terrae--11||s__Allorhizobium thiooxidans--4||s__Allorhizobium undicola--8||s__Allorhizobium vitis--10||s__Allorhizobium vitis_A--12||s__Allorhizobium vitis_B--12||s__Allorhizobium vitis_D--12||s__Allorhizobium vitis_E--10||s__Allorhizobium vitis_F--9||s__Allorhizobium wuzhouense--9||s__Antarctobacter heliothermus--1||s__Antarctobacter heliothermus_B--1||s__Aquamicrobium_A microcysteis--1||s__Aquamicrobium_A sediminum--1||s__Aquamicrobium_A sp000526635--1||s__Aureimonas_A sp014380965--1||s__BG8 sp016864555--3||s__CAHJWH01 sp009765965--1||s__CFBP-8762 sp014841565--1||s__CYK-10 sp009925085--1||s__DP3N28-2 sp019218285--2||s__DUSC01 sp008933895--1||s__DUSC01 sp012842935--1||s__Ensifer adhaerens--4||s__Ensifer adhaerens_A--3||s__Ensifer adhaerens_B--3||s__Ensifer adhaerens_D--4||s__Ensifer adhaerens_E--4||s__Ensifer adhaerens_G--3||s__Ensifer sesbaniae--3||s__Ensifer sp000799055--4||s__Ensifer sp001429285--3||s__Ensifer sp001695835--4||s__Ensifer sp001695855--3||s__Ensifer sp002002725--3||s__Ensifer sp013371465--3||s__Ensifer sp900469595--4||s__Ensifer sp900469625--3||s__Ensifer_A adhaerens_A--5||s__Ensifer_A sp900466575--5||s__Ensifer_A sp900467685--5||s__FKL33 sp005222915--7||s__FKL33 sp014158035--6||s__FKL33 sp016722925--4||s__Fulvimarina endophytica--1||s__GBS-DC sp011054145--1||s__Gellertiella hungarica--5||s__Hoeflea halophila--2||s__Hoeflea marina--3||s__Hoeflea olei--2||s__Hoeflea phototrophica--1||s__Hoeflea sp000759435--3||s__Hoeflea sp001011155--1||s__Hoeflea sp002733955--2||s__Hoeflea sp014359905--3||s__Hoeflea sp018829385--3||s__Hoeflea sp019084245--2||s__Hoeflea sp902498795--2||s__JAALLB01 sp017643495--1||s__JADGAN01 sp015231955--1||s__Jiella endophytica--1||s__Jiella pacifica--1||s__Jiella sp017353515--1||s__Jiella sp017815135--1||s__Lentilitoribacter sp017644105--2||s__Lentilitoribacter sp900537175--1||s__Lentilitoribacter sp905479965--1||s__Maliponia aquimaris--2||s__Mameliella alba--1||s__Mesorhizobium_E carbonis--2||s__Mesorhizobium_E oceanicum--2||s__Mesorhizobium_E sp014495845--1||s__Methylosinus sp009811655--1||s__Mycoplana azooxidifex--3||s__Mycoplana dimorpha--2||s__Mycoplana rhizolycopersici--4||s__Mycoplana sp014851675--2||s__Mycoplana sp900469965--3||s__Mycoplana subbaraonis--4||s__Neorhizobium alkalisoli--5||s__Neorhizobium cellulosilyticum--4||s__Neorhizobium cerealis--4||s__Neorhizobium deserti--3||s__Neorhizobium galegae--3||s__Neorhizobium galegae_B--3||s__Neorhizobium galegae_C--3||s__Neorhizobium galegae_D--3||s__Neorhizobium huautlense--3||s__Neorhizobium oryzae_A--1||s__Neorhizobium petrolearium--3||s__Neorhizobium smilacinae--3||s__Neorhizobium soli--3||s__Neorhizobium sp000282095--4||s__Neorhizobium sp001005825--2||s__Neorhizobium sp001854865--2||s__Neorhizobium sp002376235--3||s__Neorhizobium sp002431175--4||s__Neorhizobium sp002500765--3||s__Neorhizobium sp003425685--2||s__Neorhizobium sp003491345--2||s__Neorhizobium sp003597675--3||s__Neorhizobium sp004053875--3||s__Neorhizobium sp004343585--4||s__Neorhizobium sp900111905--4||s__Neorhizobium sp900466875--2||s__Neorhizobium sp900469345--5||s__Neorhizobium sp900469445--4||s__Neorhizobium sp900469955--3||s__Neorhizobium sp900471605--4||s__Neorhizobium sp900472395--2||s__Neorhizobium sp900472675--5||s__Neorhizobium sp902167985--3||s__Neorhizobium tomejilense--3||s__Neorhizobium vignae--3||s__Neorhizobium wenxiniae--3||s__Notoacmeibacter marinus--1||s__Notoacmeibacter ruber--3||s__Ochrobactrum tritici--1||s__Oricola cellulosilytica--5||s__Oricola sp002698425--2||s__Oricola sp002706335--3||s__Oricola sp014904745--3||s__Oricola thermophila--2||s__Pacificibacter maritimus--1||s__Pararhizobium antarcticum--4||s__Pararhizobium arenae--4||s__Pararhizobium giardinii--6||s__Pararhizobium herbae--3||s__Pararhizobium oryzae--5||s__Pararhizobium polonicum--4||s__Pararhizobium rhizosphaerae--4||s__Pararhizobium sp000744565--5||s__Pararhizobium sp000745255--5||s__Pararhizobium sp000745575--2||s__Pararhizobium sp001424045--7||s__Pararhizobium sp001424065--8||s__Pararhizobium sp001424985--2||s__Pararhizobium sp001425605--3||s__Pararhizobium sp001426565--2||s__Pararhizobium sp001426665--3||s__Pararhizobium sp001426685--2||s__Pararhizobium sp003217095--5||s__Pararhizobium sp900067135--6||s__Pararhizobium sp900111275--6||s__Pararhizobium sp900467185--5||s__Pararhizobium sp900468065--4||s__Pararhizobium sp900472175--2||s__Pararhizobium sp900472785--4||s__Pararhizobium sp900473045--2||s__Pararhizobium sp900473795--6||s__Pararhizobium sp900474095--4||s__Pelagimonas varians--1||s__Phenylobacterium sp001557235--1||s__Ponticoccus marisrubri--1||s__Pseudohoeflea sp002709005--2||s__Pseudohoeflea suaedae--1||s__Pseudomonas_E putida_U--1||s__Pseudorhizobium endolithicum--1||s__Pseudorhizobium flavum--1||s__Pseudorhizobium pelagicum--2||s__RPPU01 sp003819975--1||s__RU20A sp900155885--7||s__Rhizobium acidisoli--6||s__Rhizobium aethiopicum--6||s__Rhizobium aethiopicum_A--6||s__Rhizobium alamii--4||s__Rhizobium album--7||s__Rhizobium altiplani--8||s__Rhizobium anhuiense--6||s__Rhizobium bangladeshense--4||s__Rhizobium bangladeshense_B--4||s__Rhizobium binae--4||s__Rhizobium chutanense--8||s__Rhizobium ecuadorense--8||s__Rhizobium esperanzae--7||s__Rhizobium esperanzae_A--6||s__Rhizobium etli--7||s__Rhizobium etli_B--5||s__Rhizobium favelukesii--4||s__Rhizobium freirei--3||s__Rhizobium gallicum--6||s__Rhizobium grahamii--5||s__Rhizobium grahamii_A--6||s__Rhizobium hainanense--2||s__Rhizobium hidalgonense--5||s__Rhizobium indicum--3||s__Rhizobium jaguaris--2||s__Rhizobium laguerreae--3||s__Rhizobium leguminosarum--4||s__Rhizobium leguminosarum_A--3||s__Rhizobium leguminosarum_D--3||s__Rhizobium leguminosarum_E--4||s__Rhizobium leguminosarum_G--3||s__Rhizobium leguminosarum_I--3||s__Rhizobium leguminosarum_J--4||s__Rhizobium leguminosarum_K--4||s__Rhizobium leguminosarum_L--3||s__Rhizobium leguminosarum_M--3||s__Rhizobium leguminosarum_N--7||s__Rhizobium leguminosarum_P--3||s__Rhizobium lentis--5||s__Rhizobium lentis_A--8||s__Rhizobium leucaenae--4||s__Rhizobium loessense--4||s__Rhizobium lusitanum--3||s__Rhizobium lusitanum_A--2||s__Rhizobium lusitanum_B--2||s__Rhizobium lusitanum_C--3||s__Rhizobium lusitanum_D--2||s__Rhizobium mesoamericanum--4||s__Rhizobium metallidurans--5||s__Rhizobium miluonense--3||s__Rhizobium mongolense--3||s__Rhizobium multihospitium--2||s__Rhizobium paranaense--2||s__Rhizobium phaseoli--7||s__Rhizobium phaseoli_A--4||s__Rhizobium pisi--4||s__Rhizobium rhizogenes--5||s__Rhizobium rhizogenes_A--2||s__Rhizobium rhizogenes_B--2||s__Rhizobium rhizogenes_C--3||s__Rhizobium rhizogenes_D--5||s__Rhizobium ruizarguesonis--3||s__Rhizobium sophorae--5||s__Rhizobium sophoriradicis--6||s__Rhizobium sp000172795--8||s__Rhizobium sp000282035--4||s__Rhizobium sp000292525--5||s__Rhizobium sp000377565--5||s__Rhizobium sp000746265--5||s__Rhizobium sp000746385--5||s__Rhizobium sp000799775--5||s__Rhizobium sp000799845--4||s__Rhizobium sp001424945--3||s__Rhizobium sp001426265--3||s__Rhizobium sp001429725--6||s__Rhizobium sp001657485--3||s__Rhizobium sp001664485--7||s__Rhizobium sp001692325--2||s__Rhizobium sp002117485--4||s__Rhizobium sp002211285--7||s__Rhizobium sp002211305--9||s__Rhizobium sp002211365--6||s__Rhizobium sp002277895--3||s__Rhizobium sp002531725--7||s__Rhizobium sp002531825--7||s__Rhizobium sp002531905--8||s__Rhizobium sp002531955--9||s__Rhizobium sp002944315--6||s__Rhizobium sp003024605--2||s__Rhizobium sp003627795--5||s__Rhizobium sp004341105--3||s__Rhizobium sp004341625--4||s__Rhizobium sp004345245--3||s__Rhizobium sp004362445--2||s__Rhizobium sp007000325--4||s__Rhizobium sp009498525--4||s__Rhizobium sp012641395--4||s__Rhizobium sp012641405--2||s__Rhizobium sp012641435--3||s__Rhizobium sp014193025--6||s__Rhizobium sp014193255--4||s__Rhizobium sp014193695--4||s__Rhizobium sp014194695--4||s__Rhizobium sp014195095--5||s__Rhizobium sp014195325--4||s__Rhizobium sp017305935--5||s__Rhizobium sp017357385--3||s__Rhizobium sp017741815--8||s__Rhizobium sp017948245--5||s__Rhizobium sp018987265--4||s__Rhizobium sp900465665--5||s__Rhizobium sp900465675--5||s__Rhizobium sp900466475--5||s__Rhizobium sp900466605--5||s__Rhizobium sp900467745--5||s__Rhizobium sp900467885--3||s__Rhizobium sp900468535--6||s__Rhizobium sp900468625--3||s__Rhizobium sp900468685--5||s__Rhizobium sp900468805--4||s__Rhizobium sp900469175--3||s__Rhizobium sp900469475--2||s__Rhizobium sp900469615--2||s__Rhizobium sp900470805--5||s__Rhizobium sp900470965--4||s__Rhizobium sp900471515--4||s__Rhizobium sp900471925--5||s__Rhizobium sp900472485--2||s__Rhizobium sp900472605--5||s__Rhizobium sp900472625--6||s__Rhizobium sp900489925--5||s__Rhizobium sp902706285--6||s__Rhizobium sullae--4||s__Rhizobium tibeticum--4||s__Rhizobium tropici--4||s__Rhizobium tropici_A--3||s__Rhizobium tropici_B--3||s__Rhizobium tubonense--2||s__Rhizobium tumorigenes--3||s__Rhizobium vallis--9||s__Rhizobium viscosum--3||s__Rhizobium yanglingense--3||s__Rhizobium_A galegae_A--6||s__Rhizobium_A pseudoryzae--6||s__Rhizobium_A rhizoryzae--10||s__Rhizobium_A sp005222835--8||s__Rhizobium_A sp005222845--9||s__Rhizobium_A sp018760785--7||s__Rhizobium_A straminoryzae--6||s__Rhizobium_B borbori--3||s__Rhodovulum euryhalinum--1||s__Rhodovulum marinum--1||s__Rhodovulum sp002079305--1||s__Rhodovulum sp900142935--1||s__Rhodovulum steppense--1||s__Rhodovulum strictum--2||s__Rubrivivax sp001295905--1||s__Sagittula sp002814095--1||s__Sagittula stellata--1||s__Salibaculum sp001314655--1||s__Shinella fusca--3||s__Shinella granuli--4||s__Shinella kummerowiae--4||s__Shinella sp001262505--4||s__Shinella sp001713395--4||s__Shinella sp002364745--4||s__Shinella sp003432075--4||s__Shinella sp004514435--4||s__Shinella sp016839145--3||s__Shinella zoogloeoides--3||s__Shinella zoogloeoides_A--2||s__Sinorhizobium alkalisoli--3||s__Sinorhizobium americanum--4||s__Sinorhizobium arboris--4||s__Sinorhizobium aridi--4||s__Sinorhizobium fredii--5||s__Sinorhizobium fredii_A--5||s__Sinorhizobium fredii_B--5||s__Sinorhizobium fredii_C--5||s__Sinorhizobium glycinis--5||s__Sinorhizobium kostiense--4||s__Sinorhizobium medicae--3||s__Sinorhizobium meliloti--3||s__Sinorhizobium meliloti_A--3||s__Sinorhizobium mexicanum--3||s__Sinorhizobium psoraleae--3||s__Sinorhizobium saheli--4||s__Sinorhizobium shofinae--5||s__Sinorhizobium sojae--4||s__Sinorhizobium sp000378985--6||s__Sinorhizobium sp000421085--3||s__Sinorhizobium sp000513895--4||s__Sinorhizobium sp001854885--2||s__Sinorhizobium sp004827385--3||s__Sinorhizobium terangae--3||s__Sphingomonas endophytica--1||s__Sphingomonas melonis_A--1||s__Sphingomonas sp000632225--1||s__Sphingomonas sp004345855--1||s__Sphingomonas sp014193845--1||s__Sphingomonas sp014194975--1||s__Sphingomonas sp016107325--1||s__Sphingomonas sp902506455--1||s__Sphingomonas taxi--1||s__Sulfitobacter sp000156335--1||s__Tropicibacter sp003667315--1||s__UBA1444 sp002329525--1||s__UBA3103 sp002365855--1||s__Zhengella mangrovi--1:heptad_counter=MCP-24H--1||MCP-34H--2||MCP-36H--4044||MCP-38H--1||MCP-40H--1||MCP-42H--1||MCP-44H--3||MCP-52H--1||MCP-58H--1||MCP-64H--1:lbd_counter=4HB_MCP_1--1||Cache_3-Cache_2--11||PAS_3--1||PAS_9--5||UNKNOWN--2||dCache_2--1||sCache_3_3--2:lca_tree=f__Rhizobiaceae:length_avg=131.57085828343313:length_max=173.0:length_min=30.0:length_std=23.21175897518856:length_sum=197751.0:mismatch_avg=8.166333998669328:mismatch_max=69.0:mismatch_min=0.0:mismatch_std=10.362742353969923:mismatch_sum=12274.0:name=N599685:qcovhsp_avg=99.47099135063206:qcovhsp_max=100.0:qcovhsp_min=95.0:qcovhsp_std=0.9626151764617223:qcovhsp_sum=149504.9:qend_avg=131.78509647371922:qend_max=171.0:qend_min=30.0:qend_std=23.207332542302993:qend_sum=198073.0:qstart_avg=1.389886892880905:qstart_max=8.0:qstart_min=1.0:qstart_std=0.9128197343167209:qstart_sum=2089.0:ref_name_counter=GB_GCA_000722615.1_protein.faa_JOKI01000001.1_312@PF00015_full_PFAM.406.604--2||GB_GCA_000722615.1_protein.faa_JOKI01000016.1_117@PF00015_full_PFAM.2.95--1||GB_GCA_000985875.1_protein.faa_CCRI01000001.1_323@PF00015_full_PFAM.407.586--1||GB_GCA_000985875.1_protein.faa_CCRI01000003.1_316@PF00015_full_PFAM.404.586--2||GB_GCA_000985895.1_protein.faa_CCRN01000001.1_450@PF00015_full_PFAM.427.605--6||GB_GCA_002364745.1_protein.faa_DEZG01000004.1_260@PF00015_full_PFAM.423.604--3||GB_GCA_002364745.1_protein.faa_DEZG01000004.1_33@PF00015_full_PFAM.405.580--9||GB_GCA_002364745.1_protein.faa_DEZG01000014.1_46@PF00015_full_PFAM.291.545--17||GB_GCA_002398405.1_protein.faa_DGYN01000134.1_12@PF00015_full_PFAM.268.436--1||GB_GCA_002796995.1_protein.faa_PEKW01000002.1_622@PF00015_full_PFAM.547.733--1||GB_GCA_002968845.1_protein.faa_PVBG01000001.1_282@PF00015_full_PFAM.439.615--4||GB_GCA_002968845.1_protein.faa_PVBG01000012.1_191@PF00015_full_PFAM.443.638--4||GB_GCA_002968845.1_protein.faa_PVBG01000012.1_8@PF00015_full_PFAM.406.586--15||GB_GCA_003241215.1_protein.faa_QFOL01000085.1_12@PF00015_full_PFAM.528.714--1||GB_GCA_003243465.1_protein.faa_QFQZ01000008.1_34@PF00015_full_PFAM.259.439--1||GB_GCA_017744915.1_protein.faa_JAGIAH010000001.1_194@PF00015_full_PFAM.341.547--8||GB_GCA_017744915.1_protein.faa_JAGIAH010000009.1_388@PF00015_full_PFAM.405.583--63||GB_GCA_900466575.1_protein.faa_UBMP01000025.1_159@PF00015_full_PFAM.423.609--1||GB_GCA_900466575.1_protein.faa_UBMP01000031.1_44@PF00015_full_PFAM.398.571--1||GB_GCA_900466875.1_protein.faa_UBNQ01000031.1_39@PF00015_full_PFAM.418.601--2||GB_GCA_900466945.1_protein.faa_UBNV01000003.1_126@PF00015_full_PFAM.639.828--1||GB_GCA_900466945.1_protein.faa_UBNV01000010.1_462@PF00015_full_PFAM.411.583--6||GB_GCA_900468015.1_protein.faa_UBRU01000007.1_205@PF00015_full_PFAM.634.813--2||GB_GCA_900468065.1_protein.faa_UBTA01000016.1_25@PF00015_full_PFAM.637.815--1||GB_GCA_900468065.1_protein.faa_UBTA01000061.1_64@PF00015_full_PFAM.403.586--1||GB_GCA_900468285.1_protein.faa_UBTF01000006.1_119@PF00015_full_PFAM.398.574--1||GB_GCA_900469345.1_protein.faa_UBWZ01000008.1_209@PF00015_full_PFAM.396.582--1||GB_GCA_900469445.1_protein.faa_UBXM01000026.1_76@PF00015_full_PFAM.403.585--2||GB_GCA_900469595.1_protein.faa_UBXS01000025.1_6@PF00015_full_PFAM.395.573--1||GB_GCA_900469625.1_protein.faa_UBXV01000007.1_422@PF00015_full_PFAM.421.606--1||GB_GCA_900469625.1_protein.faa_UBXV01000014.1_218@PF00015_full_PFAM.411.600--1||GB_GCA_900469955.1_protein.faa_UBYX01000022.1_65@PF00015_full_PFAM.404.581--1||GB_GCA_900469965.1_protein.faa_UBZP01000001.1_155@PF00015_full_PFAM.418.603--1||GB_GCA_900470155.1_protein.faa_UBZT01000009.1_571@PF00015_full_PFAM.307.562--1||GB_GCA_900471515.1_protein.faa_UCFC01000004.1_84@PF00015_full_PFAM.418.589--2||GB_GCA_900471515.1_protein.faa_UCFC01000050.1_13@PF00015_full_PFAM.418.603--1||GB_GCA_900472175.1_protein.faa_UCHD01000010.1_32@PF00015_full_PFAM.424.603--2||GB_GCA_900472785.1_protein.faa_UCJH01000013.1_102@PF00015_full_PFAM.407.589--3||GB_GCA_900472925.1_protein.faa_UCJU01000014.1_104@PF00015_full_PFAM.405.586--2||GB_GCA_900472925.1_protein.faa_UCJU01000031.1_125@PF00015_full_PFAM.394.569--1||GB_GCA_900473045.1_protein.faa_UCKS01000048.1_76@PF00015_full_PFAM.423.603--5||GB_GCA_900473045.1_protein.faa_UCKS01000058.1_104@PF00015_full_PFAM.636.815--1||GB_GCA_900473245.1_protein.faa_UCKY01000012.1_120@PF00015_full_PFAM.561.746--1||GB_GCA_900473745.1_protein.faa_UCMW01000025.1_35@PF00015_full_PFAM.243.422--1||GB_GCA_900473795.1_protein.faa_UCMT01000005.1_478@PF00015_full_PFAM.407.477--1||GB_GCA_900473795.1_protein.faa_UCMT01000005.1_479@PF00015_full_PFAM.645.825--1||GB_GCA_900473805.1_protein.faa_UCMS01000031.1_95@PF00015_full_PFAM.634.818--1||GB_GCA_900474095.1_protein.faa_UCOA01000025.1_84@PF00015_full_PFAM.402.581--9||GB_GCA_900474095.1_protein.faa_UCOA01000078.1_34@PF00015_full_PFAM.421.604--32||GB_GCA_900474095.1_protein.faa_UCOA01000113.1_19@PF00015_full_PFAM.408.605--30||GB_GCA_900474095.1_protein.faa_UCOA01000113.1_20@PF00015_full_PFAM.646.824--25||GB_GCA_900489925.1_protein.faa_UEHQ01000001.1_74@PF00015_full_PFAM.407.585--1||GB_GCA_900489925.1_protein.faa_UEHQ01000002.1_152@PF00015_full_PFAM.633.812--1||GB_GCA_902167985.1_protein.faa_CABHNZ010000003.1_165@PF00015_full_PFAM.560.661--1||GB_GCA_903851305.1_protein.faa_CAINNX010000130.1_8@PF00015_full_PFAM.293.493--1||RS_GCF_000009265.1_protein.faa_NC_008380.1_785@PF00015_full_PFAM.635.812--1||RS_GCF_000009265.1_protein.faa_NC_008380.1_786@PF00015_full_PFAM.407.579--2||RS_GCF_000092025.1_protein.faa_NC_003062.2_509@PF00015_full_PFAM.406.585--5||RS_GCF_000265205.3_protein.faa_NC_018000.1_2700@PF00015_full_PFAM.428.612--2||RS_GCF_000271845.1_protein.faa_NZ_JH719395.1_2386@PF00015_full_PFAM.14.65--1||RS_GCF_000300855.1_protein.faa_NZ_ALJF01000011.1_55@PF00015_full_PFAM.412.583--2||RS_GCF_000375585.1_protein.faa_NZ_AQWP01000001.1_329@PF00015_full_PFAM.418.606--2||RS_GCF_000379605.1_protein.faa_NZ_KB902578.1_605@PF00015_full_PFAM.408.607--1||RS_GCF_000379605.1_protein.faa_NZ_KB902668.1_111@PF00015_full_PFAM.404.583--24||RS_GCF_000427465.1_protein.faa_NZ_KE386497.1_553@PF00015_full_PFAM.428.606--1||RS_GCF_000518785.1_protein.faa_NZ_JAEG01000001.1_630@PF00015_full_PFAM.404.584--1||RS_GCF_000518785.1_protein.faa_NZ_JAEG01000006.1_395@PF00015_full_PFAM.412.572--2||RS_GCF_000583045.1_protein.faa_NZ_CP007236.1_1276@PF00015_full_PFAM.420.605--1||RS_GCF_000697965.2_protein.faa_NZ_CP015880.1_88@PF00015_full_PFAM.419.602--3||RS_GCF_000731315.1_protein.faa_NZ_HG938353.1_2135@PF00015_full_PFAM.448.624--15||RS_GCF_000745255.1_protein.faa_NZ_JQNM01000001.1_604@PF00015_full_PFAM.424.609--4||RS_GCF_000745255.1_protein.faa_NZ_JQNM01000005.1_206@PF00015_full_PFAM.405.584--1||RS_GCF_000745255.1_protein.faa_NZ_JQNM01000012.1_44@PF00015_full_PFAM.645.824--1||RS_GCF_000745255.1_protein.faa_NZ_JQNM01000012.1_45@PF00015_full_PFAM.406.585--2||RS_GCF_000746385.1_protein.faa_NZ_JQLD01000002.1_298@PF00015_full_PFAM.409.584--1||RS_GCF_000799755.1_protein.faa_NZ_JUHI01000004.1_310@PF00015_full_PFAM.361.535--6||RS_GCF_000816845.1_protein.faa_NZ_CP006877.1_752@PF00015_full_PFAM.408.596--1||RS_GCF_000816845.1_protein.faa_NZ_CP006879.1_81@PF00015_full_PFAM.640.811--1||RS_GCF_000834635.1_protein.faa_NZ_JXQV01000004.1_219@PF00015_full_PFAM.637.812--4||RS_GCF_000834635.1_protein.faa_NZ_JXQV01000004.1_292@PF00015_full_PFAM.421.601--7||RS_GCF_000834635.1_protein.faa_NZ_JXQV01000009.1_510@PF00015_full_PFAM.407.574--4||RS_GCF_000834635.1_protein.faa_NZ_JXQV01000011.1_146@PF00015_full_PFAM.404.587--5||RS_GCF_000949865.1_protein.faa_NZ_JWJH01000015.1_60@PF00015_full_PFAM.440.614--15||RS_GCF_001262505.1_protein.faa_NZ_KQ410723.1_159@PF00015_full_PFAM.418.608--12||RS_GCF_001262505.1_protein.faa_NZ_KQ410736.1_59@PF00015_full_PFAM.640.826--1||RS_GCF_001270265.1_protein.faa_NZ_LGAP01000017.1_82@PF00015_full_PFAM.411.599--1||RS_GCF_001296045.1_protein.faa_NZ_LJHS01000005.1_288@PF00015_full_PFAM.398.572--1||RS_GCF_001296045.1_protein.faa_NZ_LJHS01000019.1_24@PF00015_full_PFAM.355.523--1||RS_GCF_001423425.1_protein.faa_NZ_LMNX01000001.1_720@PF00015_full_PFAM.403.591--2||RS_GCF_001423425.1_protein.faa_NZ_LMNX01000001.1_946@PF00015_full_PFAM.419.599--3||RS_GCF_001423425.1_protein.faa_NZ_LMNX01000004.1_261@PF00015_full_PFAM.351.523--2||RS_GCF_001424065.1_protein.faa_NZ_LMQE01000005.1_126@PF00015_full_PFAM.266.445--1||RS_GCF_001425605.1_protein.faa_NZ_LMRG01000001.1_807@PF00015_full_PFAM.420.603--3||RS_GCF_001426565.1_protein.faa_NZ_LMFA01000002.1_37@PF00015_full_PFAM.635.813--33||RS_GCF_001426565.1_protein.faa_NZ_LMFA01000023.1_278@PF00015_full_PFAM.420.603--22||RS_GCF_001426665.1_protein.faa_NZ_LMEY01000023.1_457@PF00015_full_PFAM.404.583--3||RS_GCF_001426685.1_protein.faa_NZ_LMFB01000001.1_126@PF00015_full_PFAM.637.815--2||RS_GCF_001429245.1_protein.faa_NZ_LMJE01000001.1_640@PF00015_full_PFAM.533.716--1||RS_GCF_001429245.1_protein.faa_NZ_LMJE01000007.1_900@PF00015_full_PFAM.408.604--1||RS_GCF_001461695.1_protein.faa_NZ_AUTC01000045.1_163@PF00015_full_PFAM.140.309--17||RS_GCF_001461695.1_protein.faa_NZ_AUTC01000146.1_223@PF00015_full_PFAM.425.611--1||RS_GCF_001651855.1_protein.faa_NZ_LNQC01000062.1_37@PF00015_full_PFAM.649.824--2||RS_GCF_001651865.1_protein.faa_NZ_LPUX01000055.1_154@PF00015_full_PFAM.428.609--1||RS_GCF_001651865.1_protein.faa_NZ_LPUX01000064.1_185@PF00015_full_PFAM.427.610--101||RS_GCF_001651875.1_protein.faa_NZ_LNQB01000055.1_23@PF00015_full_PFAM.417.602--36||RS_GCF_001651875.1_protein.faa_NZ_LNQB01000073.1_492@PF00015_full_PFAM.635.810--124||RS_GCF_001651875.1_protein.faa_NZ_LNQB01000102.1_149@PF00015_full_PFAM.403.586--59||RS_GCF_001687365.1_protein.faa_NZ_LGLV01000016.1_7@PF00015_full_PFAM.402.582--1||RS_GCF_001687365.1_protein.faa_NZ_LGLV01000018.1_131@PF00015_full_PFAM.408.581--1||RS_GCF_001695855.1_protein.faa_NZ_MBSS01000001.1_361@PF00015_full_PFAM.408.607--1||RS_GCF_001695855.1_protein.faa_NZ_MBSS01000006.1_139@PF00015_full_PFAM.421.604--1||RS_GCF_001695855.1_protein.faa_NZ_MBSS01000012.1_772@PF00015_full_PFAM.649.828--3||RS_GCF_001713395.1_protein.faa_NZ_CP016450.1_2208@PF00015_full_PFAM.546.717--1||RS_GCF_001713395.1_protein.faa_NZ_CP016450.1_2433@PF00015_full_PFAM.640.810--10||RS_GCF_001713395.1_protein.faa_NZ_CP016450.1_2705@PF00015_full_PFAM.417.616--12||RS_GCF_001713395.1_protein.faa_NZ_CP016450.1_648@PF00015_full_PFAM.407.588--3||RS_GCF_001713475.1_protein.faa_NZ_CP016499.1_1500@PF00015_full_PFAM.531.713--5||RS_GCF_001713475.1_protein.faa_NZ_CP016499.1_1689@PF00015_full_PFAM.358.528--5||RS_GCF_001713475.1_protein.faa_NZ_CP016499.1_226@PF00015_full_PFAM.405.592--2||RS_GCF_001854885.1_protein.faa_NZ_MDDV01000059.1_1@PF00015_full_PFAM.1.94--1||RS_GCF_001885585.1_protein.faa_NZ_LSRP01000126.1_10@PF00015_full_PFAM.406.585--1||RS_GCF_001908375.1_protein.faa_NZ_CP017241.1_737@PF00015_full_PFAM.408.593--1||RS_GCF_001931685.1_protein.faa_NZ_MOOY01000007.1_289@PF00015_full_PFAM.403.588--1||RS_GCF_001931685.1_protein.faa_NZ_MOOY01000008.1_274@PF00015_full_PFAM.634.815--8||RS_GCF_002002725.1_protein.faa_NZ_MUNW01000037.1_14@PF00015_full_PFAM.409.605--1||RS_GCF_002008165.1_protein.faa_NZ_MRDM01000010.1_477@PF00015_full_PFAM.417.598--2||RS_GCF_002008225.1_protein.faa_NZ_MRDH01000013.1_36@PF00015_full_PFAM.404.576--1||RS_GCF_002008225.1_protein.faa_NZ_MRDH01000025.1_60@PF00015_full_PFAM.422.612--9||RS_GCF_002008225.1_protein.faa_NZ_MRDH01000037.1_68@PF00015_full_PFAM.357.565--23||RS_GCF_002008225.1_protein.faa_NZ_MRDH01000038.1_70@PF00015_full_PFAM.405.585--15||RS_GCF_002078505.1_protein.faa_NZ_LUAV01000014.1_331@PF00015_full_PFAM.429.611--3||RS_GCF_002288525.1_protein.faa_NZ_CP023068.1_1477@PF00015_full_PFAM.425.610--1||RS_GCF_002288525.1_protein.faa_NZ_CP023068.1_886@PF00015_full_PFAM.606.791--1||RS_GCF_002855515.1_protein.faa_NZ_PKRP01000006.1_413@PF00015_full_PFAM.532.713--1||RS_GCF_002896715.1_protein.faa_NZ_PGEL01000015.1_70@PF00015_full_PFAM.572.743--1||RS_GCF_002896715.1_protein.faa_NZ_PGEL01000028.1_669@PF00015_full_PFAM.397.587--1||RS_GCF_002943835.1_protein.faa_NZ_CP026925.1_328@PF00015_full_PFAM.355.555--5||RS_GCF_002943835.1_protein.faa_NZ_CP026928.1_66@PF00015_full_PFAM.349.541--1||RS_GCF_002944405.1_protein.faa_NZ_CP024307.1_686@PF00015_full_PFAM.647.824--1||RS_GCF_002967765.1_protein.faa_NZ_PUHY01000010.1_118@PF00015_full_PFAM.381.556--1||RS_GCF_002968635.1_protein.faa_NZ_PVBN01000010.1_102@PF00015_full_PFAM.431.615--1||RS_GCF_003122325.1_protein.faa_NZ_QFBC01000004.1_94@PF00015_full_PFAM.419.602--1||RS_GCF_003122325.1_protein.faa_NZ_QFBC01000009.1_49@PF00015_full_PFAM.531.697--1||RS_GCF_003122325.1_protein.faa_NZ_QFBC01000011.1_130@PF00015_full_PFAM.308.467--1||RS_GCF_003205195.1_protein.faa_NZ_QJRY01000004.1_58@PF00015_full_PFAM.400.592--2||RS_GCF_003425685.1_protein.faa_NZ_QJKM01000017.1_105@PF00015_full_PFAM.417.600--12||RS_GCF_003432075.1_protein.faa_NZ_QWBU01000001.1_461@PF00015_full_PFAM.417.599--16||RS_GCF_003432075.1_protein.faa_NZ_QWBU01000002.1_381@PF00015_full_PFAM.432.618--15||RS_GCF_003574625.1_protein.faa_NZ_QNUJ01000001.1_101@PF00015_full_PFAM.549.720--5||RS_GCF_003574625.1_protein.faa_NZ_QNUJ01000007.1_311@PF00015_full_PFAM.419.598--18||RS_GCF_003574625.1_protein.faa_NZ_QNUJ01000008.1_238@PF00015_full_PFAM.639.810--3||RS_GCF_003627795.1_protein.faa_NZ_CP032686.1_481@PF00015_full_PFAM.430.609--4||RS_GCF_003627795.1_protein.faa_NZ_CP032688.1_65@PF00015_full_PFAM.632.819--1||RS_GCF_003951285.1_protein.faa_NZ_RXFQ01000002.1_449@PF00015_full_PFAM.2.73--1||RS_GCF_003985125.1_protein.faa_NZ_ML133589.1_15@PF00015_full_PFAM.349.528--1||RS_GCF_003985145.1_protein.faa_NZ_ML133529.1_107@PF00015_full_PFAM.638.824--1||RS_GCF_004341625.1_protein.faa_NZ_SLZG01000003.1_309@PF00015_full_PFAM.418.598--5||RS_GCF_004341885.1_protein.faa_NZ_SLVX01000017.1_36@PF00015_full_PFAM.529.705--1||RS_GCF_004341885.1_protein.faa_NZ_SLVX01000018.1_6@PF00015_full_PFAM.634.816--1||RS_GCF_004343585.1_protein.faa_NZ_SLYW01000002.1_116@PF00015_full_PFAM.406.588--1||RS_GCF_004514435.1_protein.faa_NZ_MYFQ01000011.1_97@PF00015_full_PFAM.285.542--11||RS_GCF_004514435.1_protein.faa_NZ_MYFQ01000012.1_135@PF00015_full_PFAM.405.583--7||RS_GCF_004912135.1_protein.faa_NZ_STGU01000010.1_129@PF00015_full_PFAM.636.832--1||RS_GCF_004912145.1_protein.faa_NZ_STGT01000001.1_283@PF00015_full_PFAM.549.731--3||RS_GCF_004912145.1_protein.faa_NZ_STGT01000002.1_355@PF00015_full_PFAM.408.577--2||RS_GCF_004912145.1_protein.faa_NZ_STGT01000002.1_473@PF00015_full_PFAM.411.583--1||RS_GCF_005221385.1_protein.faa_NZ_CP039903.1_180@PF00015_full_PFAM.407.585--1||RS_GCF_005221385.1_protein.faa_NZ_CP039903.1_828@PF00015_full_PFAM.497.674--1||RS_GCF_005221385.1_protein.faa_NZ_CP039904.1_355@PF00015_full_PFAM.342.557--6||RS_GCF_005222835.1_protein.faa_NZ_STGA01000028.1_50@PF00015_full_PFAM.126.343--3||RS_GCF_005222835.1_protein.faa_NZ_STGA01000073.1_173@PF00015_full_PFAM.402.588--1||RS_GCF_005222845.1_protein.faa_NZ_STFZ01000034.1_325@PF00015_full_PFAM.654.822--1||RS_GCF_005222915.1_protein.faa_NZ_STFX01000008.1_57@PF00015_full_PFAM.426.608--34||RS_GCF_005222915.1_protein.faa_NZ_STFX01000046.1_1@PF00015_full_PFAM.222.383--2||RS_GCF_005862305.2_protein.faa_NZ_CP054021.1_2167@PF00015_full_PFAM.418.597--1||RS_GCF_006335145.1_protein.faa_NZ_VDMN01000001.1_1489@PF00015_full_PFAM.401.583--1||RS_GCF_008932245.1_protein.faa_NZ_CP034909.1_2199@PF00015_full_PFAM.349.529--1||RS_GCF_008932245.1_protein.faa_NZ_CP034909.1_281@PF00015_full_PFAM.634.816--1||RS_GCF_009649785.1_protein.faa_NZ_WJOK01000002.1_359@PF00015_full_PFAM.405.591--1||RS_GCF_009725235.1_protein.faa_NZ_WJFC01000015.1_70@PF00015_full_PFAM.362.556--1||RS_GCF_009826855.1_protein.faa_NZ_WUML01000010.1_9@PF00015_full_PFAM.419.600--8||RS_GCF_009826855.1_protein.faa_NZ_WUML01000013.1_94@PF00015_full_PFAM.638.810--1||RS_GCF_009827055.1_protein.faa_NZ_WUMK01000001.1_307@PF00015_full_PFAM.297.555--6||RS_GCF_009827055.1_protein.faa_NZ_WUMK01000001.1_349@PF00015_full_PFAM.408.588--2||RS_GCF_009827055.1_protein.faa_NZ_WUMK01000002.1_47@PF00015_full_PFAM.637.808--1||RS_GCF_010669145.1_protein.faa_NZ_CP048632.1_1971@PF00015_full_PFAM.410.588--38||RS_GCF_011046895.1_protein.faa_NZ_CP049250.1_2064@PF00015_full_PFAM.397.584--2||RS_GCF_011046895.1_protein.faa_NZ_CP049250.1_2835@PF00015_full_PFAM.434.607--3||RS_GCF_011046895.1_protein.faa_NZ_CP049250.1_3109@PF00015_full_PFAM.533.716--1||RS_GCF_011046895.1_protein.faa_NZ_CP049250.1_665@PF00015_full_PFAM.296.555--1||RS_GCF_012641395.1_protein.faa_NZ_JABAIH010000001.1_378@PF00015_full_PFAM.418.604--1||RS_GCF_012927355.1_protein.faa_NZ_JABBGK010000001.1_54@PF00015_full_PFAM.408.571--5||RS_GCF_012927355.1_protein.faa_NZ_JABBGK010000002.1_650@PF00015_full_PFAM.422.598--3||RS_GCF_013240295.1_protein.faa_NZ_JABETK010000002.1_1576@PF00015_full_PFAM.421.603--1||RS_GCF_013240295.1_protein.faa_NZ_JABETK010000004.1_184@PF00015_full_PFAM.291.495--1||RS_GCF_013283195.1_protein.faa_NZ_JABEKT010000001.1_1044@PF00015_full_PFAM.649.828--5||RS_GCF_013322215.1_protein.faa_NZ_JAAMEZ010000014.1_36@PF00015_full_PFAM.438.610--5||RS_GCF_014158035.1_protein.faa_NZ_JACFXW010000001.1_1714@PF00015_full_PFAM.635.817--2||RS_GCF_014158035.1_protein.faa_NZ_JACFXW010000001.1_4140@PF00015_full_PFAM.409.590--12||RS_GCF_014193025.1_protein.faa_NZ_JACHYR010000002.1_218@PF00015_full_PFAM.433.614--3||RS_GCF_014196505.1_protein.faa_NZ_JACIDW010000029.1_21@PF00015_full_PFAM.562.751--1||RS_GCF_014196765.1_protein.faa_NZ_JACIEE010000003.1_277@PF00015_full_PFAM.418.603--2||RS_GCF_014196765.1_protein.faa_NZ_JACIEE010000010.1_50@PF00015_full_PFAM.404.587--4||RS_GCF_014196765.1_protein.faa_NZ_JACIEE010000010.1_51@PF00015_full_PFAM.635.817--4||RS_GCF_014198335.1_protein.faa_NZ_JACIHH010000002.1_962@PF00015_full_PFAM.349.530--1||RS_GCF_014201355.1_protein.faa_NZ_JACHEG010000002.1_888@PF00015_full_PFAM.404.587--1||RS_GCF_014203155.1_protein.faa_NZ_JACHIK010000011.1_33@PF00015_full_PFAM.639.813--41||RS_GCF_014203155.1_protein.faa_NZ_JACHIK010000016.1_34@PF00015_full_PFAM.418.605--15||RS_GCF_014203155.1_protein.faa_NZ_JACHIK010000025.1_19@PF00015_full_PFAM.408.586--19||RS_GCF_014237835.1_protein.faa_NZ_JACJVI010000001.1_580@PF00015_full_PFAM.617.815--2||RS_GCF_014237835.1_protein.faa_NZ_JACJVI010000002.1_202@PF00015_full_PFAM.652.836--1||RS_GCF_014851585.1_protein.faa_NZ_JACVAB010000001.1_116@PF00015_full_PFAM.422.601--1||RS_GCF_014851585.1_protein.faa_NZ_JACVAB010000001.1_769@PF00015_full_PFAM.350.529--1||RS_GCF_016722925.1_protein.faa_NZ_JAEQNC010000001.1_328@PF00015_full_PFAM.635.820--39||RS_GCF_016722925.1_protein.faa_NZ_JAEQNC010000013.1_147@PF00015_full_PFAM.422.607--13||RS_GCF_016722925.1_protein.faa_NZ_JAEQNC010000013.1_88@PF00015_full_PFAM.401.591--31||RS_GCF_016839145.1_protein.faa_NZ_CP069303.1_2714@PF00015_full_PFAM.399.573--1||RS_GCF_016839145.1_protein.faa_NZ_CP069303.1_3981@PF00015_full_PFAM.419.601--12||RS_GCF_016839145.1_protein.faa_NZ_CP069303.1_4270@PF00015_full_PFAM.639.813--57||RS_GCF_016864555.1_protein.faa_NZ_CP044011.1_1121@PF00015_full_PFAM.419.602--3||RS_GCF_016864555.1_protein.faa_NZ_CP044011.1_1371@PF00015_full_PFAM.407.582--3||RS_GCF_017599385.1_protein.faa_NZ_JAGFPK010000001.1_2744@PF00015_full_PFAM.412.587--1||RS_GCF_017599385.1_protein.faa_NZ_JAGFPK010000001.1_878@PF00015_full_PFAM.547.737--1||RS_GCF_017599385.1_protein.faa_NZ_JAGFPK010000002.1_231@PF00015_full_PFAM.406.594--2||RS_GCF_017873135.1_protein.faa_NZ_JAGGJV010000002.1_527@PF00015_full_PFAM.422.604--1||RS_GCF_017873135.1_protein.faa_NZ_JAGGJV010000012.1_154@PF00015_full_PFAM.646.824--2||RS_GCF_017876815.1_protein.faa_NZ_JAGIOS010000001.1_833@PF00015_full_PFAM.418.605--1||RS_GCF_900102105.1_protein.faa_NZ_FNBB01000001.1_489@PF00015_full_PFAM.405.581--3||RS_GCF_900111905.1_protein.faa_NZ_FOKM01000003.1_129@PF00015_full_PFAM.442.616--1||RS_GCF_900111905.1_protein.faa_NZ_FOKM01000009.1_222@PF00015_full_PFAM.354.541--1||RS_GCF_900169785.1_protein.faa_NZ_FWER01000011.1_24@PF00015_full_PFAM.636.812--2||RS_GCF_900176345.1_protein.faa_NZ_FWXU01000013.1_88@PF00015_full_PFAM.353.539--5||RS_GCF_900492205.1_protein.faa_NZ_UEYQ01000001.1_33@PF00015_full_PFAM.421.597--1||RS_GCF_902706285.1_protein.faa_NZ_CACSKD010000015.1_75@PF00015_full_PFAM.412.572--3:scovhsp_avg=72.21230871590153:scovhsp_max=97.0:scovhsp_min=50.0:scovhsp_std=12.77092607404747:scovhsp_sum=108535.1:send_avg=150.47970725216234:send_max=220.0:send_min=45.0:send_std=23.137623499814506:send_sum=226171.0:sstart_avg=20.038589487691283:sstart_max=90.0:sstart_min=1.0:sstart_std=19.90646841005193:sstart_sum=30118.0],(((((70282881-b40a-4a81-8dfa-8090bae84ae0_3@MCPsignal.652.711:0.287958[&&NHX:Sample=rhiztom3:Type=capture:capture_class=c__Alphaproteobacteria:capture_domain=d__Bacteria:capture_family=f__Sphingomonadaceae:capture_genus=g__Blastomonas:capture_order=o__Sphingomonadales:capture_phylum=p__Proteobacteria:capture_species=s__Blastomonas sp000331245:heptad=MCP-36H],((RS_GCF_000154705.2_protein.faa_NZ_CM002917.1_2737@PF00015_full_PFAM.393.577:0.0827987[&&NHX:Type=GTDB:gtdb_class=c__Alphaproteobacteria:gtdb_domain=d__Bacteria:gtdb_family=f__Rhizobiaceae:gtdb_genus=g__Hoeflea:gtdb_order=o__Rhizobiales:gtdb_phylum=p__Proteobacteria:gtdb_species=s__Hoeflea phototrophica:heptad=MCP-36H:species=d__Bacteria_p__Proteobacteria_c__Alphaproteobacteria_o__Rhizobiales_f__Rhizobiaceae_g__Hoeflea_s__Hoeflea phototrophica],((GB_GCA_019084245.1_protein.faa_JAHRFE010000036.1_70@PF00015_full_PFAM.398.569:0.0136375[&&NHX:Type=GTDB:gtdb_class=c__Alphaproteobacteria:gtdb_domain=d__Bacteria:gtdb_family=f__Rhizobiaceae:gtdb_genus=g__Hoeflea:gtdb_order=o__Rhizobiales:gtdb_phylum=p__Proteobacteria:gtdb_species=s__Hoeflea sp019084245:heptad=MCP-36H:species=d__Bacteria_p__Proteobacteria_c__Alphaproteobacteria_o__Rhizobiales_f__Rhizobiaceae_g__Hoeflea_s__Hoeflea sp019084245],RS_GCF_000759435.1_protein.faa_NZ_JRJG01000033.1_7@PF00015_full_PFAM.398.569:0.0372955[&&NHX:Type=GTDB:gtdb_class=c__Alphaproteobacteria:gtdb_domain=d__Bacteria:gtdb_family=f__Rhizobiaceae:gtdb_genus=g__Hoeflea:gtdb_order=o__Rhizobiales:gtdb_phylum=p__Proteobacteria:gtdb_species=s__Hoeflea sp000759435:heptad=MCP-36H:species=d__Bacteria_p__Proteobacteria_c__Alphaproteobacteria_o__Rhizobiales_f__Rhizobiaceae_g__Hoeflea_s__Hoeflea sp000759435])0.904:0.0212886[&&NHX:Sample_counter=:Type_counter=GTDB--2:capture_class_counter=:capture_domain_counter=:capture_family_counter=:capture_genus_counter=:capture_order_counter=:capture_phylum_counter=:capture_species_counter=:evoltype=D:gtdb_class_counter=c__Alphaproteobacteria--2:gtdb_domain_counter=d__Bacteria--2:gtdb_family_counter=f__Rhizobiaceae--2:gtdb_genus_counter=g__Hoeflea--2:gtdb_order_counter=o__Rhizobiales--2:gtdb_phylum_counter=p__Proteobacteria--2:gtdb_species_counter=s__Hoeflea sp000759435--1||s__Hoeflea sp019084245--1:heptad_counter=MCP-36H--2:lbd_counter=:lca=d__Bacteria:lca_tree=g__Hoeflea:name=N599690:ref_name_counter=],((RS_GCF_900220985.1_protein.faa_NZ_OCPC01000001.1_446@PF00015_full_PFAM.394.581:0.0225388[&&NHX:Type=GTDB:gtdb_class=c__Alphaproteobacteria:gtdb_domain=d__Bacteria:gtdb_family=f__Rhizobiaceae:gtdb_genus=g__Hoeflea:gtdb_order=o__Rhizobiales:gtdb_phylum=p__Proteobacteria:gtdb_species=s__Hoeflea halophila:heptad=MCP-36H:species=d__Bacteria_p__Proteobacteria_c__Alphaproteobacteria_o__Rhizobiales_f__Rhizobiaceae_g__Hoeflea_s__Hoeflea halophila],GB_GCA_002733955.1_protein.faa_NVXQ01000025.1_99@PF00015_full_PFAM.394.573:0.00766891[&&NHX:Type=GTDB:gtdb_class=c__Alphaproteobacteria:gtdb_domain=d__Bacteria:gtdb_family=f__Rhizobiaceae:gtdb_genus=g__Hoeflea:gtdb_order=o__Rhizobiales:gtdb_phylum=p__Proteobacteria:gtdb_species=s__Hoeflea sp002733955:heptad=MCP-36H:species=d__Bacteria_p__Proteobacteria_c__Alphaproteobacteria_o__Rhizobiales_f__Rhizobiaceae_g__Hoeflea_s__Hoeflea sp002733955])0.952:0.0289597[&&NHX:Sample_counter=:Type_counter=GTDB--2:capture_class_counter=:capture_domain_counter=:capture_family_counter=:capture_genus_counter=:capture_order_counter=:capture_phylum_counter=:capture_species_counter=:evoltype=D:gtdb_class_counter=c__Alphaproteobacteria--2:gtdb_domain_counter=d__Bacteria--2:gtdb_family_counter=f__Rhizobiaceae--2:gtdb_genus_counter=g__Hoeflea--2:gtdb_order_counter=o__Rhizobiales--2:gtdb_phylum_counter=p__Proteobacteria--2:gtdb_species_counter=s__Hoeflea halophila--1||s__Hoeflea sp002733955--1:heptad_counter=MCP-36H--2:lbd_counter=:lca=d__Bacteria:lca_tree=g__Hoeflea:name=N599693:ref_name_counter=],(RS_GCF_902498795.1_protein.faa_NZ_LR701572.1_952@PF00015_full_PFAM.392.580:0.0149373[&&NHX:Type=GTDB:gtdb_class=c__Alphaproteobacteria:gtdb_domain=d__Bacteria:gtdb_family=f__Rhizobiaceae:gtdb_genus=g__Hoeflea:gtdb_order=o__Rhizobiales:gtdb_phylum=p__Proteobacteria:gtdb_species=s__Hoeflea sp902498795:heptad=MCP-36H:species=d__Bacteria_p__Proteobacteria_c__Alphaproteobacteria_o__Rhizobiales_f__Rhizobiaceae_g__Hoeflea_s__Hoeflea sp902498795],GB_GCA_018829385.1_protein.faa_JAHJUC010000456.1_9@PF00015_full_PFAM.393.569:0.0316708[&&NHX:Type=GTDB:gtdb_class=c__Alphaproteobacteria:gtdb_domain=d__Bacteria:gtdb_family=f__Rhizobiaceae:gtdb_genus=g__Hoeflea:gtdb_order=o__Rhizobiales:gtdb_phylum=p__Proteobacteria:gtdb_species=s__Hoeflea sp018829385:heptad=MCP-36H:species=d__Bacteria_p__Proteobacteria_c__Alphaproteobacteria_o__Rhizobiales_f__Rhizobiaceae_g__Hoeflea_s__Hoeflea sp018829385])0.877:0.0120952[&&NHX:Sample_counter=:Type_counter=GTDB--2:capture_class_counter=:capture_domain_counter=:capture_family_counter=:capture_genus_counter=:capture_order_counter=:capture_phylum_counter=:capture_species_counter=:evoltype=D:gtdb_class_counter=c__Alphaproteobacteria--2:gtdb_domain_counter=d__Bacteria--2:gtdb_family_counter=f__Rhizobiaceae--2:gtdb_genus_counter=g__Hoeflea--2:gtdb_order_counter=o__Rhizobiales--2:gtdb_phylum_counter=p__Proteobacteria--2:gtdb_species_counter=s__Hoeflea sp018829385--1||s__Hoeflea sp902498795--1:heptad_counter=MCP-36H--2:lbd_counter=:lca=d__Bacteria:lca_tree=g__Hoeflea:name=N599696:ref_name_counter=])0.946:0.0297438[&&NHX:Sample_counter=:Type_counter=GTDB--4:capture_class_counter=:capture_domain_counter=:capture_family_counter=:capture_genus_counter=:capture_order_counter=:capture_phylum_counter=:capture_species_counter=:evoltype=D:gtdb_class_counter=c__Alphaproteobacteria--4:gtdb_domain_counter=d__Bacteria--4:gtdb_family_counter=f__Rhizobiaceae--4:gtdb_genus_counter=g__Hoeflea--4:gtdb_order_counter=o__Rhizobiales--4:gtdb_phylum_counter=p__Proteobacteria--4:gtdb_species_counter=s__Hoeflea halophila--1||s__Hoeflea sp002733955--1||s__Hoeflea sp018829385--1||s__Hoeflea sp902498795--1:heptad_counter=MCP-36H--4:lbd_counter=:lca=d__Bacteria:lca_tree=g__Hoeflea:name=N599697:ref_name_counter=])0.802:0.0260548[&&NHX:Sample_counter=:Type_counter=GTDB--6:capture_class_counter=:capture_domain_counter=:capture_family_counter=:capture_genus_counter=:capture_order_counter=:capture_phylum_counter=:capture_species_counter=:evoltype=D:gtdb_class_counter=c__Alphaproteobacteria--6:gtdb_domain_counter=d__Bacteria--6:gtdb_family_counter=f__Rhizobiaceae--6:gtdb_genus_counter=g__Hoeflea--6:gtdb_order_counter=o__Rhizobiales--6:gtdb_phylum_counter=p__Proteobacteria--6:gtdb_species_counter=s__Hoeflea halophila--1||s__Hoeflea sp000759435--1||s__Hoeflea sp002733955--1||s__Hoeflea sp018829385--1||s__Hoeflea sp019084245--1||s__Hoeflea sp902498795--1:heptad_counter=MCP-36H--6:lbd_counter=:lca=d__Bacteria:lca_tree=g__Hoeflea:name=N599698:ref_name_counter=])0.994:0.160689[&&NHX:Sample_counter=:Type_counter=GTDB--7:capture_class_counter=:capture_domain_counter=:capture_family_counter=:capture_genus_counter=:capture_order_counter=:capture_phylum_counter=:capture_species_counter=:evoltype=D:gtdb_class_counter=c__Alphaproteobacteria--7:gtdb_domain_counter=d__Bacteria--7:gtdb_family_counter=f__Rhizobiaceae--7:gtdb_genus_counter=g__Hoeflea--7:gtdb_order_counter=o__Rhizobiales--7:gtdb_phylum_counter=p__Proteobacteria--7:gtdb_species_counter=s__Hoeflea halophila--1||s__Hoeflea phototrophica--1||s__Hoeflea sp000759435--1||s__Hoeflea sp002733955--1||s__Hoeflea sp018829385--1||s__Hoeflea sp019084245--1||s__Hoeflea sp902498795--1:heptad_counter=MCP-36H--7:lbd_counter=:lca=d__Bacteria:lca_tree=g__Hoeflea:name=N599699:ref_name_counter=],(RS_GCF_003182275.1_protein.faa_NZ_QGTR01000008.1_2@PF00015_full_PFAM.401.588:0.173366[&&NHX:Type=GTDB:gtdb_class=c__Alphaproteobacteria:gtdb_domain=d__Bacteria:gtdb_family=f__Rhizobiaceae:gtdb_genus=g__Hoeflea:gtdb_order=o__Rhizobiales:gtdb_phylum=p__Proteobacteria:gtdb_species=s__Hoeflea marina:heptad=MCP-36H:species=d__Bacteria_p__Proteobacteria_c__Alphaproteobacteria_o__Rhizobiales_f__Rhizobiaceae_g__Hoeflea_s__Hoeflea marina],9666d4ce-6f36-44ed-aa11-902002ee4110_1@MCPsignal.68.114:5e-09[&&NHX:Sample=rhiztom1:Type=capture:capture_class=c__Clostridia:capture_domain=d__Bacteria:capture_family=f__Acutalibacteraceae:capture_genus=g__Caproicibacter:capture_order=o__Oscillospirales:capture_phylum=p__Firmicutes_A:capture_species=s__Caproicibacter fermentans:heptad=MCP-36H])0.612:0.0122561[&&NHX:Sample_counter=rhiztom1--1:Type_counter=GTDB--1||capture--1:capture_class_counter=c__Clostridia--1:capture_domain_counter=d__Bacteria--1:capture_family_counter=f__Acutalibacteraceae--1:capture_genus_counter=g__Caproicibacter--1:capture_order_counter=o__Oscillospirales--1:capture_phylum_counter=p__Firmicutes_A--1:capture_species_counter=s__Caproicibacter fermentans--1:gtdb_class_counter=c__Alphaproteobacteria--1:gtdb_domain_counter=d__Bacteria--1:gtdb_family_counter=f__Rhizobiaceae--1:gtdb_genus_counter=g__Hoeflea--1:gtdb_order_counter=o__Rhizobiales--1:gtdb_phylum_counter=p__Proteobacteria--1:gtdb_species_counter=s__Hoeflea marina--1:heptad_counter=MCP-36H--2:lbd_counter=:lca_tree=s__Hoeflea marina:name=N599702:ref_name_counter=])0.747:0.059648[&&NHX:Sample_counter=rhiztom1--1:Type_counter=GTDB--8||capture--1:capture_class_counter=c__Clostridia--1:capture_domain_counter=d__Bacteria--1:capture_family_counter=f__Acutalibacteraceae--1:capture_genus_counter=g__Caproicibacter--1:capture_order_counter=o__Oscillospirales--1:capture_phylum_counter=p__Firmicutes_A--1:capture_species_counter=s__Caproicibacter fermentans--1:gtdb_class_counter=c__Alphaproteobacteria--8:gtdb_domain_counter=d__Bacteria--8:gtdb_family_counter=f__Rhizobiaceae--8:gtdb_genus_counter=g__Hoeflea--8:gtdb_order_counter=o__Rhizobiales--8:gtdb_phylum_counter=p__Proteobacteria--8:gtdb_species_counter=s__Hoeflea halophila--1||s__Hoeflea marina--1||s__Hoeflea phototrophica--1||s__Hoeflea sp000759435--1||s__Hoeflea sp002733955--1||s__Hoeflea sp018829385--1||s__Hoeflea sp019084245--1||s__Hoeflea sp902498795--1:heptad_counter=MCP-36H--9:lbd_counter=:lca_tree=g__Hoeflea:name=N599703:ref_name_counter=])0:5e-09[&&NHX:Sample_counter=rhiztom1--1||rhiztom3--1:Type_counter=GTDB--8||capture--2:capture_class_counter=c__Alphaproteobacteria--1||c__Clostridia--1:capture_domain_counter=d__Bacteria--2:capture_family_counter=f__Acutalibacteraceae--1||f__Sphingomonadaceae--1:capture_genus_counter=g__Blastomonas--1||g__Caproicibacter--1:capture_order_counter=o__Oscillospirales--1||o__Sphingomonadales--1:capture_phylum_counter=p__Firmicutes_A--1||p__Proteobacteria--1:capture_species_counter=s__Blastomonas sp000331245--1||s__Caproicibacter fermentans--1:gtdb_class_counter=c__Alphaproteobacteria--8:gtdb_domain_counter=d__Bacteria--8:gtdb_family_counter=f__Rhizobiaceae--8:gtdb_genus_counter=g__Hoeflea--8:gtdb_order_counter=o__Rhizobiales--8:gtdb_phylum_counter=p__Proteobacteria--8:gtdb_species_counter=s__Hoeflea halophila--1||s__Hoeflea marina--1||s__Hoeflea phototrophica--1||s__Hoeflea sp000759435--1||s__Hoeflea sp002733955--1||s__Hoeflea sp018829385--1||s__Hoeflea sp019084245--1||s__Hoeflea sp902498795--1:heptad_counter=MCP-36H--10:lbd_counter=:lca_tree=g__Hoeflea:name=N599704:ref_name_counter=],(GB_GCA_002707605.1_protein.faa_PANK01000001.1_1299@PF00015_full_PFAM.407.584:0.0665516[&&NHX:Type=GTDB:gtdb_class=c__Alphaproteobacteria:gtdb_domain=d__Bacteria:gtdb_family=f__Rhizobiaceae:gtdb_genus=g__Pseudohoeflea:gtdb_order=o__Rhizobiales:gtdb_phylum=p__Proteobacteria:gtdb_species=s__Pseudohoeflea sp002707605:heptad=MCP-36H:species=d__Bacteria_p__Proteobacteria_c__Alphaproteobacteria_o__Rhizobiales_f__Rhizobiaceae_g__Pseudohoeflea_s__Pseudohoeflea sp002707605],GB_GCA_002709005.1_protein.faa_PAPH01000034.1_34@PF00015_full_PFAM.411.590:0.074164[&&NHX:Type=GTDB:gtdb_class=c__Alphaproteobacteria:gtdb_domain=d__Bacteria:gtdb_family=f__Rhizobiaceae:gtdb_genus=g__Pseudohoeflea:gtdb_order=o__Rhizobiales:gtdb_phylum=p__Proteobacteria:gtdb_species=s__Pseudohoeflea sp002709005:heptad=MCP-36H:species=d__Bacteria_p__Proteobacteria_c__Alphaproteobacteria_o__Rhizobiales_f__Rhizobiaceae_g__Pseudohoeflea_s__Pseudohoeflea sp002709005])0.988:0.130543[&&NHX:Sample_counter=:Type_counter=GTDB--2:capture_class_counter=:capture_domain_counter=:capture_family_counter=:capture_genus_counter=:capture_order_counter=:capture_phylum_counter=:capture_species_counter=:evoltype=D:gtdb_class_counter=c__Alphaproteobacteria--2:gtdb_domain_counter=d__Bacteria--2:gtdb_family_counter=f__Rhizobiaceae--2:gtdb_genus_counter=g__Pseudohoeflea--2:gtdb_order_counter=o__Rhizobiales--2:gtdb_phylum_counter=p__Proteobacteria--2:gtdb_species_counter=s__Pseudohoeflea sp002707605--1||s__Pseudohoeflea sp002709005--1:heptad_counter=MCP-36H--2:lbd_counter=:lca=d__Bacteria:lca_tree=g__Pseudohoeflea:name=N599707:ref_name_counter=])0.987:0.141254[&&NHX:Sample_counter=rhiztom1--1||rhiztom3--1:Type_counter=GTDB--10||capture--2:capture_class_counter=c__Alphaproteobacteria--1||c__Clostridia--1:capture_domain_counter=d__Bacteria--2:capture_family_counter=f__Acutalibacteraceae--1||f__Sphingomonadaceae--1:capture_genus_counter=g__Blastomonas--1||g__Caproicibacter--1:capture_order_counter=o__Oscillospirales--1||o__Sphingomonadales--1:capture_phylum_counter=p__Firmicutes_A--1||p__Proteobacteria--1:capture_species_counter=s__Blastomonas sp000331245--1||s__Caproicibacter fermentans--1:gtdb_class_counter=c__Alphaproteobacteria--10:gtdb_domain_counter=d__Bacteria--10:gtdb_family_counter=f__Rhizobiaceae--10:gtdb_genus_counter=g__Hoeflea--8||g__Pseudohoeflea--2:gtdb_order_counter=o__Rhizobiales--10:gtdb_phylum_counter=p__Proteobacteria--10:gtdb_species_counter=s__Hoeflea halophila--1||s__Hoeflea marina--1||s__Hoeflea phototrophica--1||s__Hoeflea sp000759435--1||s__Hoeflea sp002733955--1||s__Hoeflea sp018829385--1||s__Hoeflea sp019084245--1||s__Hoeflea sp902498795--1||s__Pseudohoeflea sp002707605--1||s__Pseudohoeflea sp002709005--1:heptad_counter=MCP-36H--12:lbd_counter=:lca_tree=f__Rhizobiaceae:name=N599708:ref_name_counter=],(b35623a3-c912-4e22-bf8f-c87471324e00_5@MCPsignal.135.290:0.103226[&&NHX:Sample=rhiztom2:Type=capture:besthit=69.7:bitscore=186.0:capture_class=c__Gammaproteobacteria:capture_domain=d__Bacteria:capture_family=f__Aeromonadaceae:capture_genus=g__Aeromonas:capture_order=o__Enterobacterales:capture_phylum=p__Proteobacteria:capture_species=s__Aeromonas eucrenophila:evalue=1.26e-60:gapopen=0.0:heptad=MCP-36H:length=155.0:mismatch=47.0:qcovhsp=100.0:qend=155.0:qstart=1.0:ref_name=RS_GCF_002944315.1_protein.faa_NZ_CP024314.1_38@PF00015_full_PFAM.651.829:scovhsp=87.1:send=160.0:sstart=6.0],((GB_GCA_900473795.1_protein.faa_UCMT01000048.1_2@PF00015_full_PFAM.649.829:0.0727741[&&NHX:Type=GTDB:gtdb_class=c__Alphaproteobacteria:gtdb_domain=d__Bacteria:gtdb_family=f__Rhizobiaceae:gtdb_genus=g__Pararhizobium:gtdb_order=o__Rhizobiales:gtdb_phylum=p__Proteobacteria:gtdb_species=s__Pararhizobium sp900473795:heptad=MCP-36H:species=d__Bacteria_p__Proteobacteria_c__Alphaproteobacteria_o__Rhizobiales_f__Rhizobiaceae_g__Pararhizobium_s__Pararhizobium sp900473795],RS_GCF_002944315.1_protein.faa_NZ_CP024314.1_38@PF00015_full_PFAM.651.829:0.0309293[&&NHX:Type=GTDB:gtdb_class=c__Alphaproteobacteria:gtdb_domain=d__Bacteria:gtdb_family=f__Rhizobiaceae:gtdb_genus=g__Rhizobium:gtdb_order=o__Rhizobiales:gtdb_phylum=p__Proteobacteria:gtdb_species=s__Rhizobium sp002944315:heptad=MCP-36H:species=d__Bacteria_p__Proteobacteria_c__Alphaproteobacteria_o__Rhizobiales_f__Rhizobiaceae_g__Rhizobium_s__Rhizobium sp002944315])0.914:0.125429[&&NHX:Sample_counter=:Type_counter=GTDB--2:capture_class_counter=:capture_domain_counter=:capture_family_counter=:capture_genus_counter=:capture_order_counter=:capture_phylum_counter=:capture_species_counter=:evoltype=D:gtdb_class_counter=c__Alphaproteobacteria--2:gtdb_domain_counter=d__Bacteria--2:gtdb_family_counter=f__Rhizobiaceae--2:gtdb_genus_counter=g__Pararhizobium--1||g__Rhizobium--1:gtdb_order_counter=o__Rhizobiales--2:gtdb_phylum_counter=p__Proteobacteria--2:gtdb_species_counter=s__Pararhizobium sp900473795--1||s__Rhizobium sp002944315--1:heptad_counter=MCP-36H--2:lbd_counter=:lca=d__Bacteria:lca_tree=f__Rhizobiaceae:name=N599712:ref_name_counter=],bf4c6d89-6221-5656-a49d-e9e172fb6932_5@MCPsignal.50.103:0.060752[&&NHX:Sample=rhiztom3:Type=capture:capture_class=c__Desulfarculia:capture_domain=d__Bacteria:capture_family=f__Desulfarculaceae:capture_genus=g__JACRDC01:capture_order=o__Desulfarculales:capture_phylum=p__Desulfobacterota:capture_species=s__JACRDC01 sp016208115:heptad=MCP-36H])0.725:0.0334266[&&NHX:Sample_counter=rhiztom3--1:Type_counter=GTDB--2||capture--1:capture_class_counter=c__Desulfarculia--1:capture_domain_counter=d__Bacteria--1:capture_family_counter=f__Desulfarculaceae--1:capture_genus_counter=g__JACRDC01--1:capture_order_counter=o__Desulfarculales--1:capture_phylum_counter=p__Desulfobacterota--1:capture_species_counter=s__JACRDC01 sp016208115--1:gtdb_class_counter=c__Alphaproteobacteria--2:gtdb_domain_counter=d__Bacteria--2:gtdb_family_counter=f__Rhizobiaceae--2:gtdb_genus_counter=g__Pararhizobium--1||g__Rhizobium--1:gtdb_order_counter=o__Rhizobiales--2:gtdb_phylum_counter=p__Proteobacteria--2:gtdb_species_counter=s__Pararhizobium sp900473795--1||s__Rhizobium sp002944315--1:heptad_counter=MCP-36H--3:lbd_counter=:lca_tree=f__Rhizobiaceae:name=N599714:ref_name_counter=])0.999:0.213369[&&NHX:Sample_counter=rhiztom2--1||rhiztom3--1:Type_counter=GTDB--2||capture--2:besthit_avg=69.7:besthit_max=69.7:besthit_min=69.7:besthit_std=0:besthit_sum=69.7:bitscore_avg=186.0:bitscore_max=186.0:bitscore_min=186.0:bitscore_std=0:bitscore_sum=186.0:capture_class_counter=c__Desulfarculia--1||c__Gammaproteobacteria--1:capture_domain_counter=d__Bacteria--2:capture_family_counter=f__Aeromonadaceae--1||f__Desulfarculaceae--1:capture_genus_counter=g__Aeromonas--1||g__JACRDC01--1:capture_order_counter=o__Desulfarculales--1||o__Enterobacterales--1:capture_phylum_counter=p__Desulfobacterota--1||p__Proteobacteria--1:capture_species_counter=s__Aeromonas eucrenophila--1||s__JACRDC01 sp016208115--1:evalue_avg=1.26e-60:evalue_max=1.26e-60:evalue_min=1.26e-60:evalue_std=0:evalue_sum=1.26e-60:gapopen_avg=0.0:gapopen_max=0.0:gapopen_min=0.0:gapopen_std=0:gapopen_sum=0.0:gtdb_class_counter=c__Alphaproteobacteria--2:gtdb_domain_counter=d__Bacteria--2:gtdb_family_counter=f__Rhizobiaceae--2:gtdb_genus_counter=g__Pararhizobium--1||g__Rhizobium--1:gtdb_order_counter=o__Rhizobiales--2:gtdb_phylum_counter=p__Proteobacteria--2:gtdb_species_counter=s__Pararhizobium sp900473795--1||s__Rhizobium sp002944315--1:heptad_counter=MCP-36H--4:lbd_counter=:lca_tree=f__Rhizobiaceae:length_avg=155.0:length_max=155.0:length_min=155.0:length_std=0:length_sum=155.0:mismatch_avg=47.0:mismatch_max=47.0:mismatch_min=47.0:mismatch_std=0:mismatch_sum=47.0:name=N599715:qcovhsp_avg=100.0:qcovhsp_max=100.0:qcovhsp_min=100.0:qcovhsp_std=0:qcovhsp_sum=100.0:qend_avg=155.0:qend_max=155.0:qend_min=155.0:qend_std=0:qend_sum=155.0:qstart_avg=1.0:qstart_max=1.0:qstart_min=1.0:qstart_std=0:qstart_sum=1.0:ref_name_counter=RS_GCF_002944315.1_protein.faa_NZ_CP024314.1_38@PF00015_full_PFAM.651.829--1:scovhsp_avg=87.1:scovhsp_max=87.1:scovhsp_min=87.1:scovhsp_std=0:scovhsp_sum=87.1:send_avg=160.0:send_max=160.0:send_min=160.0:send_std=0:send_sum=160.0:sstart_avg=6.0:sstart_max=6.0:sstart_min=6.0:sstart_std=0:sstart_sum=6.0])0.627:0.033235[&&NHX:Sample_counter=rhiztom1--1||rhiztom2--1||rhiztom3--2:Type_counter=GTDB--12||capture--4:besthit_avg=69.7:besthit_max=69.7:besthit_min=69.7:besthit_std=0:besthit_sum=69.7:bitscore_avg=186.0:bitscore_max=186.0:bitscore_min=186.0:bitscore_std=0:bitscore_sum=186.0:capture_class_counter=c__Alphaproteobacteria--1||c__Clostridia--1||c__Desulfarculia--1||c__Gammaproteobacteria--1:capture_domain_counter=d__Bacteria--4:capture_family_counter=f__Acutalibacteraceae--1||f__Aeromonadaceae--1||f__Desulfarculaceae--1||f__Sphingomonadaceae--1:capture_genus_counter=g__Aeromonas--1||g__Blastomonas--1||g__Caproicibacter--1||g__JACRDC01--1:capture_order_counter=o__Desulfarculales--1||o__Enterobacterales--1||o__Oscillospirales--1||o__Sphingomonadales--1:capture_phylum_counter=p__Desulfobacterota--1||p__Firmicutes_A--1||p__Proteobacteria--2:capture_species_counter=s__Aeromonas eucrenophila--1||s__Blastomonas sp000331245--1||s__Caproicibacter fermentans--1||s__JACRDC01 sp016208115--1:evalue_avg=1.26e-60:evalue_max=1.26e-60:evalue_min=1.26e-60:evalue_std=0:evalue_sum=1.26e-60:gapopen_avg=0.0:gapopen_max=0.0:gapopen_min=0.0:gapopen_std=0:gapopen_sum=0.0:gtdb_class_counter=c__Alphaproteobacteria--12:gtdb_domain_counter=d__Bacteria--12:gtdb_family_counter=f__Rhizobiaceae--12:gtdb_genus_counter=g__Hoeflea--8||g__Pararhizobium--1||g__Pseudohoeflea--2||g__Rhizobium--1:gtdb_order_counter=o__Rhizobiales--12:gtdb_phylum_counter=p__Proteobacteria--12:gtdb_species_counter=s__Hoeflea halophila--1||s__Hoeflea marina--1||s__Hoeflea phototrophica--1||s__Hoeflea sp000759435--1||s__Hoeflea sp002733955--1||s__Hoeflea sp018829385--1||s__Hoeflea sp019084245--1||s__Hoeflea sp902498795--1||s__Pararhizobium sp900473795--1||s__Pseudohoeflea sp002707605--1||s__Pseudohoeflea sp002709005--1||s__Rhizobium sp002944315--1:heptad_counter=MCP-36H--16:lbd_counter=:lca_tree=f__Rhizobiaceae:length_avg=155.0:length_max=155.0:length_min=155.0:length_std=0:length_sum=155.0:mismatch_avg=47.0:mismatch_max=47.0:mismatch_min=47.0:mismatch_std=0:mismatch_sum=47.0:name=N599716:qcovhsp_avg=100.0:qcovhsp_max=100.0:qcovhsp_min=100.0:qcovhsp_std=0:qcovhsp_sum=100.0:qend_avg=155.0:qend_max=155.0:qend_min=155.0:qend_std=0:qend_sum=155.0:qstart_avg=1.0:qstart_max=1.0:qstart_min=1.0:qstart_std=0:qstart_sum=1.0:ref_name_counter=RS_GCF_002944315.1_protein.faa_NZ_CP024314.1_38@PF00015_full_PFAM.651.829--1:scovhsp_avg=87.1:scovhsp_max=87.1:scovhsp_min=87.1:scovhsp_std=0:scovhsp_sum=87.1:send_avg=160.0:send_max=160.0:send_min=160.0:send_std=0:send_sum=160.0:sstart_avg=6.0:sstart_max=6.0:sstart_min=6.0:sstart_std=0:sstart_sum=6.0],(((((((RS_GCF_007004135.1_protein.faa_NZ_VJMG01000009.1_30@PF00015_full_PFAM.397.572:0.0822311[&&NHX:Type=GTDB:gtdb_class=c__Alphaproteobacteria:gtdb_domain=d__Bacteria:gtdb_family=f__Rhizobiaceae:gtdb_genus=g__Rhizobium_A:gtdb_order=o__Rhizobiales:gtdb_phylum=p__Proteobacteria:gtdb_species=s__Rhizobium_A straminoryzae:heptad=MCP-36H:species=d__Bacteria_p__Proteobacteria_c__Alphaproteobacteria_o__Rhizobiales_f__Rhizobiaceae_g__Rhizobium_A_s__Rhizobium_A straminoryzae],RS_GCF_018760785.1_protein.faa_NZ_JAHHZO010000004.1_189@PF00015_full_PFAM.399.574:0.0321798[&&NHX:Type=GTDB:gtdb_class=c__Alphaproteobacteria:gtdb_domain=d__Bacteria:gtdb_family=f__Rhizobiaceae:gtdb_genus=g__Rhizobium_A:gtdb_order=o__Rhizobiales:gtdb_phylum=p__Proteobacteria:gtdb_species=s__Rhizobium_A sp018760785:heptad=MCP-36H:species=d__Bacteria_p__Proteobacteria_c__Alphaproteobacteria_o__Rhizobiales_f__Rhizobiaceae_g__Rhizobium_A_s__Rhizobium_A sp018760785])0.998:0.122103[&&NHX:Sample_counter=:Type_counter=GTDB--2:capture_class_counter=:capture_domain_counter=:capture_family_counter=:capture_genus_counter=:capture_order_counter=:capture_phylum_counter=:capture_species_counter=:evoltype=D:gtdb_class_counter=c__Alphaproteobacteria--2:gtdb_domain_counter=d__Bacteria--2:gtdb_family_counter=f__Rhizobiaceae--2:gtdb_genus_counter=g__Rhizobium_A--2:gtdb_order_counter=o__Rhizobiales--2:gtdb_phylum_counter=p__Proteobacteria--2:gtdb_species_counter=s__Rhizobium_A sp018760785--1||s__Rhizobium_A straminoryzae--1:heptad_counter=MCP-36H--2:lbd_counter=:lca=d__Bacteria:lca_tree=g__Rhizobium_A:name=N599719:ref_name_counter=],RS_GCF_011046245.1_protein.faa_NZ_CP049241.1_2942@PF00015_full_PFAM.401.593:0.15255[&&NHX:Type=GTDB:gtdb_class=c__Alphaproteobacteria:gtdb_domain=d__Bacteria:gtdb_family=f__Rhizobiaceae:gtdb_genus=g__Rhizobium_A:gtdb_order=o__Rhizobiales:gtdb_phylum=p__Proteobacteria:gtdb_species=s__Rhizobium_A pseudoryzae:heptad=MCP-36H:species=d__Bacteria_p__Proteobacteria_c__Alphaproteobacteria_o__Rhizobiales_f__Rhizobiaceae_g__Rhizobium_A_s__Rhizobium_A pseudoryzae])0.198:0.0152227[&&NHX:Sample_counter=:Type_counter=GTDB--3:capture_class_counter=:capture_domain_counter=:capture_family_counter=:capture_genus_counter=:capture_order_counter=:capture_phylum_counter=:capture_species_counter=:evoltype=D:gtdb_class_counter=c__Alphaproteobacteria--3:gtdb_domain_counter=d__Bacteria--3:gtdb_family_counter=f__Rhizobiaceae--3:gtdb_genus_counter=g__Rhizobium_A--3:gtdb_order_counter=o__Rhizobiales--3:gtdb_phylum_counter=p__Proteobacteria--3:gtdb_species_counter=s__Rhizobium_A pseudoryzae--1||s__Rhizobium_A sp018760785--1||s__Rhizobium_A straminoryzae--1:heptad_counter=MCP-36H--3:lbd_counter=:lca=d__Bacteria:lca_tree=g__Rhizobium_A:name=N599721:ref_name_counter=],(63984b99-6d41-4be1-9c94-9bc13ad72fd6_1@MCPsignal.275.310:0.291454[&&NHX:Sample=rhiztom1:Type=capture:capture_class=c__Alphaproteobacteria:capture_domain=d__Bacteria:capture_family=f__Devosiaceae:capture_genus=g__JAHJQZ01:capture_order=o__Rhizobiales:capture_phylum=p__Proteobacteria:capture_species=s__JAHJQZ01 sp018818925:heptad=MCP-36H],(RS_GCF_017877135.1_protein.faa_NZ_JAGIPH010000003.1_277@PF00015_full_PFAM.405.600:0.19174[&&NHX:Type=GTDB:gtdb_class=c__Alphaproteobacteria:gtdb_domain=d__Bacteria:gtdb_family=f__Rhizobiaceae:gtdb_genus=g__Rhizobium_A:gtdb_order=o__Rhizobiales:gtdb_phylum=p__Proteobacteria:gtdb_species=s__Rhizobium_A galegae_A:heptad=MCP-36H:species=d__Bacteria_p__Proteobacteria_c__Alphaproteobacteria_o__Rhizobiales_f__Rhizobiaceae_g__Rhizobium_A_s__Rhizobium_A galegae_A],RS_GCF_005222845.1_protein.faa_NZ_STFZ01000002.1_149@PF00015_full_PFAM.392.579:0.056022[&&NHX:Type=GTDB:gtdb_class=c__Alphaproteobacteria:gtdb_domain=d__Bacteria:gtdb_family=f__Rhizobiaceae:gtdb_genus=g__Rhizobium_A:gtdb_order=o__Rhizobiales:gtdb_phylum=p__Proteobacteria:gtdb_species=s__Rhizobium_A sp005222845:heptad=MCP-36H:species=d__Bacteria_p__Proteobacteria_c__Alphaproteobacteria_o__Rhizobiales_f__Rhizobiaceae_g__Rhizobium_A_s__Rhizobium_A sp005222845])0:0.000534064[&&NHX:Sample_counter=:Type_counter=GTDB--2:capture_class_counter=:capture_domain_counter=:capture_family_counter=:capture_genus_counter=:capture_order_counter=:capture_phylum_counter=:capture_species_counter=:evoltype=D:gtdb_class_counter=c__Alphaproteobacteria--2:gtdb_domain_counter=d__Bacteria--2:gtdb_family_counter=f__Rhizobiaceae--2:gtdb_genus_counter=g__Rhizobium_A--2:gtdb_order_counter=o__Rhizobiales--2:gtdb_phylum_counter=p__Proteobacteria--2:gtdb_species_counter=s__Rhizobium_A galegae_A--1||s__Rhizobium_A sp005222845--1:heptad_counter=MCP-36H--2:lbd_counter=:lca=d__Bacteria:lca_tree=g__Rhizobium_A:name=N599725:ref_name_counter=])0.003:0.0482168[&&NHX:Sample_counter=rhiztom1--1:Type_counter=GTDB--2||capture--1:capture_class_counter=c__Alphaproteobacteria--1:capture_domain_counter=d__Bacteria--1:capture_family_counter=f__Devosiaceae--1:capture_genus_counter=g__JAHJQZ01--1:capture_order_counter=o__Rhizobiales--1:capture_phylum_counter=p__Proteobacteria--1:capture_species_counter=s__JAHJQZ01 sp018818925--1:gtdb_class_counter=c__Alphaproteobacteria--2:gtdb_domain_counter=d__Bacteria--2:gtdb_family_counter=f__Rhizobiaceae--2:gtdb_genus_counter=g__Rhizobium_A--2:gtdb_order_counter=o__Rhizobiales--2:gtdb_phylum_counter=p__Proteobacteria--2:gtdb_species_counter=s__Rhizobium_A galegae_A--1||s__Rhizobium_A sp005222845--1:heptad_counter=MCP-36H--3:lbd_counter=:lca_tree=g__Rhizobium_A:name=N599726:ref_name_counter=])0.952:0.06975[&&NHX:Sample_counter=rhiztom1--1:Type_counter=GTDB--5||capture--1:capture_class_counter=c__Alphaproteobacteria--1:capture_domain_counter=d__Bacteria--1:capture_family_counter=f__Devosiaceae--1:capture_genus_counter=g__JAHJQZ01--1:capture_order_counter=o__Rhizobiales--1:capture_phylum_counter=p__Proteobacteria--1:capture_species_counter=s__JAHJQZ01 sp018818925--1:gtdb_class_counter=c__Alphaproteobacteria--5:gtdb_domain_counter=d__Bacteria--5:gtdb_family_counter=f__Rhizobiaceae--5:gtdb_genus_counter=g__Rhizobium_A--5:gtdb_order_counter=o__Rhizobiales--5:gtdb_phylum_counter=p__Proteobacteria--5:gtdb_species_counter=s__Rhizobium_A galegae_A--1||s__Rhizobium_A pseudoryzae--1||s__Rhizobium_A sp005222845--1||s__Rhizobium_A sp018760785--1||s__Rhizobium_A straminoryzae--1:heptad_counter=MCP-36H--6:lbd_counter=:lca_tree=g__Rhizobium_A:name=N599727:ref_name_counter=],(RS_GCF_014237835.1_protein.faa_NZ_JACJVI010000008.1_18@PF00015_full_PFAM.397.574:0.0487301[&&NHX:Type=GTDB:gtdb_class=c__Alphaproteobacteria:gtdb_domain=d__Bacteria:gtdb_family=f__Rhizobiaceae:gtdb_genus=g__Allorhizobium:gtdb_order=o__Rhizobiales:gtdb_phylum=p__Proteobacteria:gtdb_species=s__Allorhizobium sp014237835:heptad=MCP-36H:species=d__Bacteria_p__Proteobacteria_c__Alphaproteobacteria_o__Rhizobiales_f__Rhizobiaceae_g__Allorhizobium_s__Allorhizobium sp014237835],RS_GCF_900176345.1_protein.faa_NZ_FWXU01000004.1_264@PF00015_full_PFAM.396.572:0.0298309[&&NHX:Type=GTDB:gtdb_class=c__Alphaproteobacteria:gtdb_domain=d__Bacteria:gtdb_family=f__Rhizobiaceae:gtdb_genus=g__Allorhizobium:gtdb_order=o__Rhizobiales:gtdb_phylum=p__Proteobacteria:gtdb_species=s__Allorhizobium sp900176345:heptad=MCP-36H:species=d__Bacteria_p__Proteobacteria_c__Alphaproteobacteria_o__Rhizobiales_f__Rhizobiaceae_g__Allorhizobium_s__Allorhizobium sp900176345])0.991:0.103272[&&NHX:Sample_counter=:Type_counter=GTDB--2:capture_class_counter=:capture_domain_counter=:capture_family_counter=:capture_genus_counter=:capture_order_counter=:capture_phylum_counter=:capture_species_counter=:evoltype=D:gtdb_class_counter=c__Alphaproteobacteria--2:gtdb_domain_counter=d__Bacteria--2:gtdb_family_counter=f__Rhizobiaceae--2:gtdb_genus_counter=g__Allorhizobium--2:gtdb_order_counter=o__Rhizobiales--2:gtdb_phylum_counter=p__Proteobacteria--2:gtdb_species_counter=s__Allorhizobium sp014237835--1||s__Allorhizobium sp900176345--1:heptad_counter=MCP-36H--2:lbd_counter=:lca=d__Bacteria:lca_tree=g__Allorhizobium:name=N599730:ref_name_counter=])0.967:0.0756502[&&NHX:Sample_counter=rhiztom1--1:Type_counter=GTDB--7||capture--1:capture_class_counter=c__Alphaproteobacteria--1:capture_domain_counter=d__Bacteria--1:capture_family_counter=f__Devosiaceae--1:capture_genus_counter=g__JAHJQZ01--1:capture_order_counter=o__Rhizobiales--1:capture_phylum_counter=p__Proteobacteria--1:capture_species_counter=s__JAHJQZ01 sp018818925--1:gtdb_class_counter=c__Alphaproteobacteria--7:gtdb_domain_counter=d__Bacteria--7:gtdb_family_counter=f__Rhizobiaceae--7:gtdb_genus_counter=g__Allorhizobium--2||g__Rhizobium_A--5:gtdb_order_counter=o__Rhizobiales--7:gtdb_phylum_counter=p__Proteobacteria--7:gtdb_species_counter=s__Allorhizobium sp014237835--1||s__Allorhizobium sp900176345--1||s__Rhizobium_A galegae_A--1||s__Rhizobium_A pseudoryzae--1||s__Rhizobium_A sp005222845--1||s__Rhizobium_A sp018760785--1||s__Rhizobium_A straminoryzae--1:heptad_counter=MCP-36H--8:lbd_counter=:lca_tree=f__Rhizobiaceae:name=N599731:ref_name_counter=],((GB_GCA_900465755.1_protein.faa_UBJZ01000019.1_40@PF00015_full_PFAM.392.578:0.0947133[&&NHX:Type=GTDB:gtdb_class=c__Alphaproteobacteria:gtdb_domain=d__Bacteria:gtdb_family=f__Rhizobiaceae:gtdb_genus=g__Allorhizobium:gtdb_order=o__Rhizobiales:gtdb_phylum=p__Proteobacteria:gtdb_species=s__Allorhizobium sp900465755:heptad=MCP-36H:species=d__Bacteria_p__Proteobacteria_c__Alphaproteobacteria_o__Rhizobiales_f__Rhizobiaceae_g__Allorhizobium_s__Allorhizobium sp900465755],(RS_GCF_012927355.1_protein.faa_NZ_JABBGK010000001.1_970@PF00015_full_PFAM.392.578:0.0542925[&&NHX:Type=GTDB:gtdb_class=c__Alphaproteobacteria:gtdb_domain=d__Bacteria:gtdb_family=f__Rhizobiaceae:gtdb_genus=g__Allorhizobium:gtdb_order=o__Rhizobiales:gtdb_phylum=p__Proteobacteria:gtdb_species=s__Allorhizobium sp012927355:heptad=MCP-36H:species=d__Bacteria_p__Proteobacteria_c__Alphaproteobacteria_o__Rhizobiales_f__Rhizobiaceae_g__Allorhizobium_s__Allorhizobium sp012927355],(RS_GCF_017599385.1_protein.faa_NZ_JAGFPK010000001.1_2146@PF00015_full_PFAM.392.575:0.11777[&&NHX:Type=GTDB:gtdb_class=c__Alphaproteobacteria:gtdb_domain=d__Bacteria:gtdb_family=f__Rhizobiaceae:gtdb_genus=g__Allorhizobium:gtdb_order=o__Rhizobiales:gtdb_phylum=p__Proteobacteria:gtdb_species=s__Allorhizobium sp017599385:heptad=MCP-36H:species=d__Bacteria_p__Proteobacteria_c__Alphaproteobacteria_o__Rhizobiales_f__Rhizobiaceae_g__Allorhizobium_s__Allorhizobium sp017599385],(GB_GCA_900466005.1_protein.faa_UEGQ01000007.1_254@PF00015_full_PFAM.401.573:0.0169264[&&NHX:Type=GTDB:gtdb_class=c__Alphaproteobacteria:gtdb_domain=d__Bacteria:gtdb_family=f__Rhizobiaceae:gtdb_genus=g__Allorhizobium:gtdb_order=o__Rhizobiales:gtdb_phylum=p__Proteobacteria:gtdb_species=s__Allorhizobium sp900466005:heptad=MCP-36H:species=d__Bacteria_p__Proteobacteria_c__Alphaproteobacteria_o__Rhizobiales_f__Rhizobiaceae_g__Allorhizobium_s__Allorhizobium sp900466005],RS_GCF_014126615.1_protein.faa_NZ_CP059896.1_1606@PF00015_full_PFAM.400.573:5e-09[&&NHX:Type=GTDB:gtdb_class=c__Alphaproteobacteria:gtdb_domain=d__Bacteria:gtdb_family=f__Rhizobiaceae:gtdb_genus=g__Allorhizobium:gtdb_order=o__Rhizobiales:gtdb_phylum=p__Proteobacteria:gtdb_species=s__Allorhizobium thiooxidans:heptad=MCP-36H:species=d__Bacteria_p__Proteobacteria_c__Alphaproteobacteria_o__Rhizobiales_f__Rhizobiaceae_g__Allorhizobium_s__Allorhizobium thiooxidans])0.998:0.0908751[&&NHX:Sample_counter=:Type_counter=GTDB--2:capture_class_counter=:capture_domain_counter=:capture_family_counter=:capture_genus_counter=:capture_order_counter=:capture_phylum_counter=:capture_species_counter=:evoltype=D:gtdb_class_counter=c__Alphaproteobacteria--2:gtdb_domain_counter=d__Bacteria--2:gtdb_family_counter=f__Rhizobiaceae--2:gtdb_genus_counter=g__Allorhizobium--2:gtdb_order_counter=o__Rhizobiales--2:gtdb_phylum_counter=p__Proteobacteria--2:gtdb_species_counter=s__Allorhizobium sp900466005--1||s__Allorhizobium thiooxidans--1:heptad_counter=MCP-36H--2:lbd_counter=:lca=d__Bacteria:lca_tree=g__Allorhizobium:name=N599737:ref_name_counter=])0.808:0.0208274[&&NHX:Sample_counter=:Type_counter=GTDB--3:capture_class_counter=:capture_domain_counter=:capture_family_counter=:capture_genus_counter=:capture_order_counter=:capture_phylum_counter=:capture_species_counter=:evoltype=D:gtdb_class_counter=c__Alphaproteobacteria--3:gtdb_domain_counter=d__Bacteria--3:gtdb_family_counter=f__Rhizobiaceae--3:gtdb_genus_counter=g__Allorhizobium--3:gtdb_order_counter=o__Rhizobiales--3:gtdb_phylum_counter=p__Proteobacteria--3:gtdb_species_counter=s__Allorhizobium sp017599385--1||s__Allorhizobium sp900466005--1||s__Allorhizobium thiooxidans--1:heptad_counter=MCP-36H--3:lbd_counter=:lca=d__Bacteria:lca_tree=g__Allorhizobium:name=N599738:ref_name_counter=])0.928:0.0367335[&&NHX:Sample_counter=:Type_counter=GTDB--4:capture_class_counter=:capture_domain_counter=:capture_family_counter=:capture_genus_counter=:capture_order_counter=:capture_phylum_counter=:capture_species_counter=:evoltype=D:gtdb_class_counter=c__Alphaproteobacteria--4:gtdb_domain_counter=d__Bacteria--4:gtdb_family_counter=f__Rhizobiaceae--4:gtdb_genus_counter=g__Allorhizobium--4:gtdb_order_counter=o__Rhizobiales--4:gtdb_phylum_counter=p__Proteobacteria--4:gtdb_species_counter=s__Allorhizobium sp012927355--1||s__Allorhizobium sp017599385--1||s__Allorhizobium sp900466005--1||s__Allorhizobium thiooxidans--1:heptad_counter=MCP-36H--4:lbd_counter=:lca=d__Bacteria:lca_tree=g__Allorhizobium:name=N599739:ref_name_counter=])0.45:0.0216765[&&NHX:Sample_counter=:Type_counter=GTDB--5:capture_class_counter=:capture_domain_counter=:capture_family_counter=:capture_genus_counter=:capture_order_counter=:capture_phylum_counter=:capture_species_counter=:evoltype=D:gtdb_class_counter=c__Alphaproteobacteria--5:gtdb_domain_counter=d__Bacteria--5:gtdb_family_counter=f__Rhizobiaceae--5:gtdb_genus_counter=g__Allorhizobium--5:gtdb_order_counter=o__Rhizobiales--5:gtdb_phylum_counter=p__Proteobacteria--5:gtdb_species_counter=s__Allorhizobium sp012927355--1||s__Allorhizobium sp017599385--1||s__Allorhizobium sp900465755--1||s__Allorhizobium sp900466005--1||s__Allorhizobium thiooxidans--1:heptad_counter=MCP-36H--5:lbd_counter=:lca=d__Bacteria:lca_tree=g__Allorhizobium:name=N599740:ref_name_counter=],(RS_GCF_004345245.1_protein.faa_NZ_SLUQ01000003.1_220@PF00015_full_PFAM.393.570:0.0648172[&&NHX:Type=GTDB:gtdb_class=c__Alphaproteobacteria:gtdb_domain=d__Bacteria:gtdb_family=f__Rhizobiaceae:gtdb_genus=g__Rhizobium:gtdb_order=o__Rhizobiales:gtdb_phylum=p__Proteobacteria:gtdb_species=s__Rhizobium sp004345245:heptad=MCP-36H:species=d__Bacteria_p__Proteobacteria_c__Alphaproteobacteria_o__Rhizobiales_f__Rhizobiaceae_g__Rhizobium_s__Rhizobium sp004345245],((((GB_GCA_900470965.1_protein.faa_UCCS01000058.1_42@PF00015_full_PFAM.393.574:0.00819333[&&NHX:Type=GTDB:gtdb_class=c__Alphaproteobacteria:gtdb_domain=d__Bacteria:gtdb_family=f__Rhizobiaceae:gtdb_genus=g__Rhizobium:gtdb_order=o__Rhizobiales:gtdb_phylum=p__Proteobacteria:gtdb_species=s__Rhizobium sp900470965:heptad=MCP-36H:species=d__Bacteria_p__Proteobacteria_c__Alphaproteobacteria_o__Rhizobiales_f__Rhizobiaceae_g__Rhizobium_s__Rhizobium sp900470965],RS_GCF_014193025.1_protein.faa_NZ_JACHYR010000009.1_157@PF00015_full_PFAM.393.574:0.0248153[&&NHX:Type=GTDB:gtdb_class=c__Alphaproteobacteria:gtdb_domain=d__Bacteria:gtdb_family=f__Rhizobiaceae:gtdb_genus=g__Rhizobium:gtdb_order=o__Rhizobiales:gtdb_phylum=p__Proteobacteria:gtdb_species=s__Rhizobium sp014193025:heptad=MCP-36H:species=d__Bacteria_p__Proteobacteria_c__Alphaproteobacteria_o__Rhizobiales_f__Rhizobiaceae_g__Rhizobium_s__Rhizobium sp014193025])0.878:0.00806489[&&NHX:Sample_counter=:Type_counter=GTDB--2:capture_class_counter=:capture_domain_counter=:capture_family_counter=:capture_genus_counter=:capture_order_counter=:capture_phylum_counter=:capture_species_counter=:evoltype=D:gtdb_class_counter=c__Alphaproteobacteria--2:gtdb_domain_counter=d__Bacteria--2:gtdb_family_counter=f__Rhizobiaceae--2:gtdb_genus_counter=g__Rhizobium--2:gtdb_order_counter=o__Rhizobiales--2:gtdb_phylum_counter=p__Proteobacteria--2:gtdb_species_counter=s__Rhizobium sp014193025--1||s__Rhizobium sp900470965--1:heptad_counter=MCP-36H--2:lbd_counter=:lca=d__Bacteria:lca_tree=g__Rhizobium:name=N599744:ref_name_counter=],(RS_GCF_000744505.1_protein.faa_NZ_JQMB01000011.1_112@PF00015_full_PFAM.393.575:0.00393567[&&NHX:Type=GTDB:gtdb_class=c__Alphaproteobacteria:gtdb_domain=d__Bacteria:gtdb_family=f__Rhizobiaceae:gtdb_genus=g__Rhizobium:gtdb_order=o__Rhizobiales:gtdb_phylum=p__Proteobacteria:gtdb_species=s__Rhizobium alamii:heptad=MCP-36H:species=d__Bacteria_p__Proteobacteria_c__Alphaproteobacteria_o__Rhizobiales_f__Rhizobiaceae_g__Rhizobium_s__Rhizobium alamii],RS_GCF_014873945.1_protein.faa_NZ_JADBEC010000001.1_72@PF00015_full_PFAM.394.572:0.0125246[&&NHX:Type=GTDB:gtdb_class=c__Alphaproteobacteria:gtdb_domain=d__Bacteria:gtdb_family=f__Rhizobiaceae:gtdb_genus=g__Rhizobium:gtdb_order=o__Rhizobiales:gtdb_phylum=p__Proteobacteria:gtdb_species=s__Rhizobium viscosum:heptad=MCP-36H:species=d__Bacteria_p__Proteobacteria_c__Alphaproteobacteria_o__Rhizobiales_f__Rhizobiaceae_g__Rhizobium_s__Rhizobium viscosum])0.779:0.00412767[&&NHX:Sample_counter=:Type_counter=GTDB--2:capture_class_counter=:capture_domain_counter=:capture_family_counter=:capture_genus_counter=:capture_order_counter=:capture_phylum_counter=:capture_species_counter=:evoltype=D:gtdb_class_counter=c__Alphaproteobacteria--2:gtdb_domain_counter=d__Bacteria--2:gtdb_family_counter=f__Rhizobiaceae--2:gtdb_genus_counter=g__Rhizobium--2:gtdb_order_counter=o__Rhizobiales--2:gtdb_phylum_counter=p__Proteobacteria--2:gtdb_species_counter=s__Rhizobium alamii--1||s__Rhizobium viscosum--1:heptad_counter=MCP-36H--2:lbd_counter=:lca=d__Bacteria:lca_tree=g__Rhizobium:name=N599747:ref_name_counter=])0.764:0.0043317[&&NHX:Sample_counter=:Type_counter=GTDB--4:capture_class_counter=:capture_domain_counter=:capture_family_counter=:capture_genus_counter=:capture_order_counter=:capture_phylum_counter=:capture_species_counter=:evoltype=D:gtdb_class_counter=c__Alphaproteobacteria--4:gtdb_domain_counter=d__Bacteria--4:gtdb_family_counter=f__Rhizobiaceae--4:gtdb_genus_counter=g__Rhizobium--4:gtdb_order_counter=o__Rhizobiales--4:gtdb_phylum_counter=p__Proteobacteria--4:gtdb_species_counter=s__Rhizobium alamii--1||s__Rhizobium sp014193025--1||s__Rhizobium sp900470965--1||s__Rhizobium viscosum--1:heptad_counter=MCP-36H--4:lbd_counter=:lca=d__Bacteria:lca_tree=g__Rhizobium:name=N599748:ref_name_counter=],GB_GCA_900466475.1_protein.faa_UBMI01000009.1_500@PF00015_full_PFAM.393.575:0.00363596[&&NHX:Type=GTDB:gtdb_class=c__Alphaproteobacteria:gtdb_domain=d__Bacteria:gtdb_family=f__Rhizobiaceae:gtdb_genus=g__Rhizobium:gtdb_order=o__Rhizobiales:gtdb_phylum=p__Proteobacteria:gtdb_species=s__Rhizobium sp900466475:heptad=MCP-36H:species=d__Bacteria_p__Proteobacteria_c__Alphaproteobacteria_o__Rhizobiales_f__Rhizobiaceae_g__Rhizobium_s__Rhizobium sp900466475])0.998:0.0756502[&&NHX:Sample_counter=:Type_counter=GTDB--5:capture_class_counter=:capture_domain_counter=:capture_family_counter=:capture_genus_counter=:capture_order_counter=:capture_phylum_counter=:capture_species_counter=:evoltype=D:gtdb_class_counter=c__Alphaproteobacteria--5:gtdb_domain_counter=d__Bacteria--5:gtdb_family_counter=f__Rhizobiaceae--5:gtdb_genus_counter=g__Rhizobium--5:gtdb_order_counter=o__Rhizobiales--5:gtdb_phylum_counter=p__Proteobacteria--5:gtdb_species_counter=s__Rhizobium alamii--1||s__Rhizobium sp014193025--1||s__Rhizobium sp900466475--1||s__Rhizobium sp900470965--1||s__Rhizobium viscosum--1:heptad_counter=MCP-36H--5:lbd_counter=:lca=d__Bacteria:lca_tree=g__Rhizobium:name=N599750:ref_name_counter=],(((RS_GCF_002968575.1_protein.faa_NZ_PVBM01000010.1_91@PF00015_full_PFAM.398.578:0.0145818[&&NHX:Type=GTDB:gtdb_class=c__Alphaproteobacteria:gtdb_domain=d__Bacteria:gtdb_family=f__Rhizobiaceae:gtdb_genus=g__Neorhizobium:gtdb_order=o__Rhizobiales:gtdb_phylum=p__Proteobacteria:gtdb_species=s__Neorhizobium huautlense:heptad=MCP-36H:species=d__Bacteria_p__Proteobacteria_c__Alphaproteobacteria_o__Rhizobiales_f__Rhizobiaceae_g__Neorhizobium_s__Neorhizobium huautlense],(GB_GCA_900469955.1_protein.faa_UBYX01000009.1_42@PF00015_full_PFAM.400.470:0.0112782[&&NHX:Type=GTDB:gtdb_class=c__Alphaproteobacteria:gtdb_domain=d__Bacteria:gtdb_family=f__Rhizobiaceae:gtdb_genus=g__Neorhizobium:gtdb_order=o__Rhizobiales:gtdb_phylum=p__Proteobacteria:gtdb_species=s__Neorhizobium sp900469955:heptad=MCP-36H:species=d__Bacteria_p__Proteobacteria_c__Alphaproteobacteria_o__Rhizobiales_f__Rhizobiaceae_g__Neorhizobium_s__Neorhizobium sp900469955],RS_GCF_002968635.1_protein.faa_NZ_PVBN01000002.1_25@PF00015_full_PFAM.398.577:0.00937577[&&NHX:Type=GTDB:gtdb_class=c__Alphaproteobacteria:gtdb_domain=d__Bacteria:gtdb_family=f__Rhizobiaceae:gtdb_genus=g__Neorhizobium:gtdb_order=o__Rhizobiales:gtdb_phylum=p__Proteobacteria:gtdb_species=s__Neorhizobium alkalisoli:heptad=MCP-36H:species=d__Bacteria_p__Proteobacteria_c__Alphaproteobacteria_o__Rhizobiales_f__Rhizobiaceae_g__Neorhizobium_s__Neorhizobium alkalisoli])0.768:0.00946508[&&NHX:Sample_counter=:Type_counter=GTDB--2:capture_class_counter=:capture_domain_counter=:capture_family_counter=:capture_genus_counter=:capture_order_counter=:capture_phylum_counter=:capture_species_counter=:evoltype=D:gtdb_class_counter=c__Alphaproteobacteria--2:gtdb_domain_counter=d__Bacteria--2:gtdb_family_counter=f__Rhizobiaceae--2:gtdb_genus_counter=g__Neorhizobium--2:gtdb_order_counter=o__Rhizobiales--2:gtdb_phylum_counter=p__Proteobacteria--2:gtdb_species_counter=s__Neorhizobium alkalisoli--1||s__Neorhizobium sp900469955--1:heptad_counter=MCP-36H--2:lbd_counter=:lca=d__Bacteria:lca_tree=g__Neorhizobium:name=N599754:ref_name_counter=])0.957:0.0494743[&&NHX:Sample_counter=:Type_counter=GTDB--3:capture_class_counter=:capture_domain_counter=:capture_family_counter=:capture_genus_counter=:capture_order_counter=:capture_phylum_counter=:capture_species_counter=:evoltype=D:gtdb_class_counter=c__Alphaproteobacteria--3:gtdb_domain_counter=d__Bacteria--3:gtdb_family_counter=f__Rhizobiaceae--3:gtdb_genus_counter=g__Neorhizobium--3:gtdb_order_counter=o__Rhizobiales--3:gtdb_phylum_counter=p__Proteobacteria--3:gtdb_species_counter=s__Neorhizobium alkalisoli--1||s__Neorhizobium huautlense--1||s__Neorhizobium sp900469955--1:heptad_counter=MCP-36H--3:lbd_counter=:lca=d__Bacteria:lca_tree=g__Neorhizobium:name=N599755:ref_name_counter=],(RS_GCF_003425685.1_protein.faa_NZ_QJKM01000003.1_332@PF00015_full_PFAM.414.593:0.109903[&&NHX:Type=GTDB:gtdb_class=c__Alphaproteobacteria:gtdb_domain=d__Bacteria:gtdb_family=f__Rhizobiaceae:gtdb_genus=g__Neorhizobium:gtdb_order=o__Rhizobiales:gtdb_phylum=p__Proteobacteria:gtdb_species=s__Neorhizobium sp003425685:heptad=MCP-36H:species=d__Bacteria_p__Proteobacteria_c__Alphaproteobacteria_o__Rhizobiales_f__Rhizobiaceae_g__Neorhizobium_s__Neorhizobium sp003425685],RS_GCF_004358025.1_protein.faa_NZ_SMTL01000001.1_166@PF00015_full_PFAM.400.576:0.0445943[&&NHX:Type=GTDB:gtdb_class=c__Alphaproteobacteria:gtdb_domain=d__Bacteria:gtdb_family=f__Rhizobiaceae:gtdb_genus=g__Neorhizobium:gtdb_order=o__Rhizobiales:gtdb_phylum=p__Proteobacteria:gtdb_species=s__Neorhizobium deserti:heptad=MCP-36H:species=d__Bacteria_p__Proteobacteria_c__Alphaproteobacteria_o__Rhizobiales_f__Rhizobiaceae_g__Neorhizobium_s__Neorhizobium deserti])0.213:0.0163112[&&NHX:Sample_counter=:Type_counter=GTDB--2:capture_class_counter=:capture_domain_counter=:capture_family_counter=:capture_genus_counter=:capture_order_counter=:capture_phylum_counter=:capture_species_counter=:evoltype=D:gtdb_class_counter=c__Alphaproteobacteria--2:gtdb_domain_counter=d__Bacteria--2:gtdb_family_counter=f__Rhizobiaceae--2:gtdb_genus_counter=g__Neorhizobium--2:gtdb_order_counter=o__Rhizobiales--2:gtdb_phylum_counter=p__Proteobacteria--2:gtdb_species_counter=s__Neorhizobium deserti--1||s__Neorhizobium sp003425685--1:heptad_counter=MCP-36H--2:lbd_counter=:lca=d__Bacteria:lca_tree=g__Neorhizobium:name=N599758:ref_name_counter=])1:0.094501[&&NHX:Sample_counter=:Type_counter=GTDB--5:capture_class_counter=:capture_domain_counter=:capture_family_counter=:capture_genus_counter=:capture_order_counter=:capture_phylum_counter=:capture_species_counter=:evoltype=D:gtdb_class_counter=c__Alphaproteobacteria--5:gtdb_domain_counter=d__Bacteria--5:gtdb_family_counter=f__Rhizobiaceae--5:gtdb_genus_counter=g__Neorhizobium--5:gtdb_order_counter=o__Rhizobiales--5:gtdb_phylum_counter=p__Proteobacteria--5:gtdb_species_counter=s__Neorhizobium alkalisoli--1||s__Neorhizobium deserti--1||s__Neorhizobium huautlense--1||s__Neorhizobium sp003425685--1||s__Neorhizobium sp900469955--1:heptad_counter=MCP-36H--5:lbd_counter=:lca=d__Bacteria:lca_tree=g__Neorhizobium:name=N599759:ref_name_counter=],((((RS_GCF_002211365.1_protein.faa_NZ_LOKZ01000036.1_227@PF00015_full_PFAM.393.576:0.00392882[&&NHX:Type=GTDB:gtdb_class=c__Alphaproteobacteria:gtdb_domain=d__Bacteria:gtdb_family=f__Rhizobiaceae:gtdb_genus=g__Rhizobium:gtdb_order=o__Rhizobiales:gtdb_phylum=p__Proteobacteria:gtdb_species=s__Rhizobium sp002211365:heptad=MCP-36H:species=d__Bacteria_p__Proteobacteria_c__Alphaproteobacteria_o__Rhizobiales_f__Rhizobiaceae_g__Rhizobium_s__Rhizobium sp002211365],RS_GCF_000312665.1_protein.faa_NZ_HF536772.1_2556@PF00015_full_PFAM.393.577:0.0276344[&&NHX:Type=GTDB:gtdb_class=c__Alphaproteobacteria:gtdb_domain=d__Bacteria:gtdb_family=f__Rhizobiaceae:gtdb_genus=g__Rhizobium:gtdb_order=o__Rhizobiales:gtdb_phylum=p__Proteobacteria:gtdb_species=s__Rhizobium mesoamericanum:heptad=MCP-36H:species=d__Bacteria_p__Proteobacteria_c__Alphaproteobacteria_o__Rhizobiales_f__Rhizobiaceae_g__Rhizobium_s__Rhizobium mesoamericanum])0.849:0.00743165[&&NHX:Sample_counter=:Type_counter=GTDB--2:capture_class_counter=:capture_domain_counter=:capture_family_counter=:capture_genus_counter=:capture_order_counter=:capture_phylum_counter=:capture_species_counter=:evoltype=D:gtdb_class_counter=c__Alphaproteobacteria--2:gtdb_domain_counter=d__Bacteria--2:gtdb_family_counter=f__Rhizobiaceae--2:gtdb_genus_counter=g__Rhizobium--2:gtdb_order_counter=o__Rhizobiales--2:gtdb_phylum_counter=p__Proteobacteria--2:gtdb_species_counter=s__Rhizobium mesoamericanum--1||s__Rhizobium sp002211365--1:heptad_counter=MCP-36H--2:lbd_counter=:lca=d__Bacteria:lca_tree=g__Rhizobium:name=N599762:ref_name_counter=],RS_GCF_000746265.1_protein.faa_NZ_JQKY01000001.1_281@PF00015_full_PFAM.396.588:0.0164457[&&NHX:Type=GTDB:gtdb_class=c__Alphaproteobacteria:gtdb_domain=d__Bacteria:gtdb_family=f__Rhizobiaceae:gtdb_genus=g__Rhizobium:gtdb_order=o__Rhizobiales:gtdb_phylum=p__Proteobacteria:gtdb_species=s__Rhizobium sp000746265:heptad=MCP-36H:species=d__Bacteria_p__Proteobacteria_c__Alphaproteobacteria_o__Rhizobiales_f__Rhizobiaceae_g__Rhizobium_s__Rhizobium sp000746265])0.645:0.00191363[&&NHX:Sample_counter=:Type_counter=GTDB--3:capture_class_counter=:capture_domain_counter=:capture_family_counter=:capture_genus_counter=:capture_order_counter=:capture_phylum_counter=:capture_species_counter=:evoltype=D:gtdb_class_counter=c__Alphaproteobacteria--3:gtdb_domain_counter=d__Bacteria--3:gtdb_family_counter=f__Rhizobiaceae--3:gtdb_genus_counter=g__Rhizobium--3:gtdb_order_counter=o__Rhizobiales--3:gtdb_phylum_counter=p__Proteobacteria--3:gtdb_species_counter=s__Rhizobium mesoamericanum--1||s__Rhizobium sp000746265--1||s__Rhizobium sp002211365--1:heptad_counter=MCP-36H--3:lbd_counter=:lca=d__Bacteria:lca_tree=g__Rhizobium:name=N599764:ref_name_counter=],RS_GCF_001542405.1_protein.faa_NZ_LNCD01000139.1_28@PF00015_full_PFAM.394.576:0.0318399[&&NHX:Type=GTDB:gtdb_class=c__Alphaproteobacteria:gtdb_domain=d__Bacteria:gtdb_family=f__Rhizobiaceae:gtdb_genus=g__Rhizobium:gtdb_order=o__Rhizobiales:gtdb_phylum=p__Proteobacteria:gtdb_species=s__Rhizobium altiplani:heptad=MCP-36H:species=d__Bacteria_p__Proteobacteria_c__Alphaproteobacteria_o__Rhizobiales_f__Rhizobiaceae_g__Rhizobium_s__Rhizobium altiplani])0.843:0.0136909[&&NHX:Sample_counter=:Type_counter=GTDB--4:capture_class_counter=:capture_domain_counter=:capture_family_counter=:capture_genus_counter=:capture_order_counter=:capture_phylum_counter=:capture_species_counter=:evoltype=D:gtdb_class_counter=c__Alphaproteobacteria--4:gtdb_domain_counter=d__Bacteria--4:gtdb_family_counter=f__Rhizobiaceae--4:gtdb_genus_counter=g__Rhizobium--4:gtdb_order_counter=o__Rhizobiales--4:gtdb_phylum_counter=p__Proteobacteria--4:gtdb_species_counter=s__Rhizobium altiplani--1||s__Rhizobium mesoamericanum--1||s__Rhizobium sp000746265--1||s__Rhizobium sp002211365--1:heptad_counter=MCP-36H--4:lbd_counter=:lca=d__Bacteria:lca_tree=g__Rhizobium:name=N599766:ref_name_counter=],(((RS_GCF_000282035.1_protein.faa_NZ_AKKA01000025.1_41@PF00015_full_PFAM.392.588:0.0110158[&&NHX:Type=GTDB:gtdb_class=c__Alphaproteobacteria:gtdb_domain=d__Bacteria:gtdb_family=f__Rhizobiaceae:gtdb_genus=g__Rhizobium:gtdb_order=o__Rhizobiales:gtdb_phylum=p__Proteobacteria:gtdb_species=s__Rhizobium sp000282035:heptad=MCP-36H:species=d__Bacteria_p__Proteobacteria_c__Alphaproteobacteria_o__Rhizobiales_f__Rhizobiaceae_g__Rhizobium_s__Rhizobium sp000282035],(RS_GCF_000577275.2_protein.faa_NZ_HG916852.1_2608@PF00015_full_PFAM.392.582:0.0153484[&&NHX:Type=GTDB:gtdb_class=c__Alphaproteobacteria:gtdb_domain=d__Bacteria:gtdb_family=f__Rhizobiaceae:gtdb_genus=g__Rhizobium:gtdb_order=o__Rhizobiales:gtdb_phylum=p__Proteobacteria:gtdb_species=s__Rhizobium favelukesii:heptad=MCP-36H:species=d__Bacteria_p__Proteobacteria_c__Alphaproteobacteria_o__Rhizobiales_f__Rhizobiaceae_g__Rhizobium_s__Rhizobium favelukesii],(RS_GCF_900110205.1_protein.faa_NZ_FOCV01000012.1_129@PF00015_full_PFAM.393.582:0.0114793[&&NHX:Type=GTDB:gtdb_class=c__Alphaproteobacteria:gtdb_domain=d__Bacteria:gtdb_family=f__Rhizobiaceae:gtdb_genus=g__Rhizobium:gtdb_order=o__Rhizobiales:gtdb_phylum=p__Proteobacteria:gtdb_species=s__Rhizobium tibeticum:heptad=MCP-36H:species=d__Bacteria_p__Proteobacteria_c__Alphaproteobacteria_o__Rhizobiales_f__Rhizobiaceae_g__Rhizobium_s__Rhizobium tibeticum],RS_GCF_000799845.1_protein.faa_NZ_JUHN01000002.1_272@PF00015_full_PFAM.393.582:5e-09[&&NHX:Type=GTDB:gtdb_class=c__Alphaproteobacteria:gtdb_domain=d__Bacteria:gtdb_family=f__Rhizobiaceae:gtdb_genus=g__Rhizobium:gtdb_order=o__Rhizobiales:gtdb_phylum=p__Proteobacteria:gtdb_species=s__Rhizobium sp000799845:heptad=MCP-36H:species=d__Bacteria_p__Proteobacteria_c__Alphaproteobacteria_o__Rhizobiales_f__Rhizobiaceae_g__Rhizobium_s__Rhizobium sp000799845])0:5e-09[&&NHX:Sample_counter=:Type_counter=GTDB--2:capture_class_counter=:capture_domain_counter=:capture_family_counter=:capture_genus_counter=:capture_order_counter=:capture_phylum_counter=:capture_species_counter=:evoltype=D:gtdb_class_counter=c__Alphaproteobacteria--2:gtdb_domain_counter=d__Bacteria--2:gtdb_family_counter=f__Rhizobiaceae--2:gtdb_genus_counter=g__Rhizobium--2:gtdb_order_counter=o__Rhizobiales--2:gtdb_phylum_counter=p__Proteobacteria--2:gtdb_species_counter=s__Rhizobium sp000799845--1||s__Rhizobium tibeticum--1:heptad_counter=MCP-36H--2:lbd_counter=:lca=d__Bacteria:lca_tree=g__Rhizobium:name=N599771:ref_name_counter=])0:5e-09[&&NHX:Sample_counter=:Type_counter=GTDB--3:capture_class_counter=:capture_domain_counter=:capture_family_counter=:capture_genus_counter=:capture_order_counter=:capture_phylum_counter=:capture_species_counter=:evoltype=D:gtdb_class_counter=c__Alphaproteobacteria--3:gtdb_domain_counter=d__Bacteria--3:gtdb_family_counter=f__Rhizobiaceae--3:gtdb_genus_counter=g__Rhizobium--3:gtdb_order_counter=o__Rhizobiales--3:gtdb_phylum_counter=p__Proteobacteria--3:gtdb_species_counter=s__Rhizobium favelukesii--1||s__Rhizobium sp000799845--1||s__Rhizobium tibeticum--1:heptad_counter=MCP-36H--3:lbd_counter=:lca=d__Bacteria:lca_tree=g__Rhizobium:name=N599772:ref_name_counter=])0.828:0.00658202[&&NHX:Sample_counter=:Type_counter=GTDB--4:capture_class_counter=:capture_domain_counter=:capture_family_counter=:capture_genus_counter=:capture_order_counter=:capture_phylum_counter=:capture_species_counter=:evoltype=D:gtdb_class_counter=c__Alphaproteobacteria--4:gtdb_domain_counter=d__Bacteria--4:gtdb_family_counter=f__Rhizobiaceae--4:gtdb_genus_counter=g__Rhizobium--4:gtdb_order_counter=o__Rhizobiales--4:gtdb_phylum_counter=p__Proteobacteria--4:gtdb_species_counter=s__Rhizobium favelukesii--1||s__Rhizobium sp000282035--1||s__Rhizobium sp000799845--1||s__Rhizobium tibeticum--1:heptad_counter=MCP-36H--4:lbd_counter=:lca=d__Bacteria:lca_tree=g__Rhizobium:name=N599773:ref_name_counter=],(((RS_GCF_001426265.1_protein.faa_NZ_LMDG01000012.1_60@PF00015_full_PFAM.393.584:0.0690211[&&NHX:Type=GTDB:gtdb_class=c__Alphaproteobacteria:gtdb_domain=d__Bacteria:gtdb_family=f__Rhizobiaceae:gtdb_genus=g__Rhizobium:gtdb_order=o__Rhizobiales:gtdb_phylum=p__Proteobacteria:gtdb_species=s__Rhizobium sp001426265:heptad=MCP-36H:species=d__Bacteria_p__Proteobacteria_c__Alphaproteobacteria_o__Rhizobiales_f__Rhizobiaceae_g__Rhizobium_s__Rhizobium sp001426265],RS_GCF_000816845.1_protein.faa_NZ_CP006877.1_1794@PF00015_full_PFAM.438.623:0.0122205[&&NHX:Type=GTDB:gtdb_class=c__Alphaproteobacteria:gtdb_domain=d__Bacteria:gtdb_family=f__Rhizobiaceae:gtdb_genus=g__Rhizobium:gtdb_order=o__Rhizobiales:gtdb_phylum=p__Proteobacteria:gtdb_species=s__Rhizobium gallicum:heptad=MCP-36H:species=d__Bacteria_p__Proteobacteria_c__Alphaproteobacteria_o__Rhizobiales_f__Rhizobiaceae_g__Rhizobium_s__Rhizobium gallicum])0.868:0.0112548[&&NHX:Sample_counter=:Type_counter=GTDB--2:capture_class_counter=:capture_domain_counter=:capture_family_counter=:capture_genus_counter=:capture_order_counter=:capture_phylum_counter=:capture_species_counter=:evoltype=D:gtdb_class_counter=c__Alphaproteobacteria--2:gtdb_domain_counter=d__Bacteria--2:gtdb_family_counter=f__Rhizobiaceae--2:gtdb_genus_counter=g__Rhizobium--2:gtdb_order_counter=o__Rhizobiales--2:gtdb_phylum_counter=p__Proteobacteria--2:gtdb_species_counter=s__Rhizobium gallicum--1||s__Rhizobium sp001426265--1:heptad_counter=MCP-36H--2:lbd_counter=:lca=d__Bacteria:lca_tree=g__Rhizobium:name=N599776:ref_name_counter=],((RS_GCF_000419765.1_protein.faa_NZ_ATTQ01000007.1_198@PF00015_full_PFAM.397.576:0.003947[&&NHX:Type=GTDB:gtdb_class=c__Alphaproteobacteria:gtdb_domain=d__Bacteria:gtdb_family=f__Rhizobiaceae:gtdb_genus=g__Rhizobium:gtdb_order=o__Rhizobiales:gtdb_phylum=p__Proteobacteria:gtdb_species=s__Rhizobium mongolense:heptad=MCP-36H:species=d__Bacteria_p__Proteobacteria_c__Alphaproteobacteria_o__Rhizobiales_f__Rhizobiaceae_g__Rhizobium_s__Rhizobium mongolense],RS_GCF_900099775.1_protein.faa_NZ_FMTM01000008.1_100@PF00015_full_PFAM.393.575:0.00777459[&&NHX:Type=GTDB:gtdb_class=c__Alphaproteobacteria:gtdb_domain=d__Bacteria:gtdb_family=f__Rhizobiaceae:gtdb_genus=g__Rhizobium:gtdb_order=o__Rhizobiales:gtdb_phylum=p__Proteobacteria:gtdb_species=s__Rhizobium loessense:heptad=MCP-36H:species=d__Bacteria_p__Proteobacteria_c__Alphaproteobacteria_o__Rhizobiales_f__Rhizobiaceae_g__Rhizobium_s__Rhizobium loessense])0.806:0.00420862[&&NHX:Sample_counter=:Type_counter=GTDB--2:capture_class_counter=:capture_domain_counter=:capture_family_counter=:capture_genus_counter=:capture_order_counter=:capture_phylum_counter=:capture_species_counter=:evoltype=D:gtdb_class_counter=c__Alphaproteobacteria--2:gtdb_domain_counter=d__Bacteria--2:gtdb_family_counter=f__Rhizobiaceae--2:gtdb_genus_counter=g__Rhizobium--2:gtdb_order_counter=o__Rhizobiales--2:gtdb_phylum_counter=p__Proteobacteria--2:gtdb_species_counter=s__Rhizobium loessense--1||s__Rhizobium mongolense--1:heptad_counter=MCP-36H--2:lbd_counter=:lca=d__Bacteria:lca_tree=g__Rhizobium:name=N599779:ref_name_counter=],RS_GCF_001908375.1_protein.faa_NZ_CP017241.1_1881@PF00015_full_PFAM.264.444:0.0157501[&&NHX:Type=GTDB:gtdb_class=c__Alphaproteobacteria:gtdb_domain=d__Bacteria:gtdb_family=f__Rhizobiaceae:gtdb_genus=g__Rhizobium:gtdb_order=o__Rhizobiales:gtdb_phylum=p__Proteobacteria:gtdb_species=s__Rhizobium etli_B:heptad=MCP-36H:species=d__Bacteria_p__Proteobacteria_c__Alphaproteobacteria_o__Rhizobiales_f__Rhizobiaceae_g__Rhizobium_s__Rhizobium etli_B])0:5e-09[&&NHX:Sample_counter=:Type_counter=GTDB--3:capture_class_counter=:capture_domain_counter=:capture_family_counter=:capture_genus_counter=:capture_order_counter=:capture_phylum_counter=:capture_species_counter=:evoltype=D:gtdb_class_counter=c__Alphaproteobacteria--3:gtdb_domain_counter=d__Bacteria--3:gtdb_family_counter=f__Rhizobiaceae--3:gtdb_genus_counter=g__Rhizobium--3:gtdb_order_counter=o__Rhizobiales--3:gtdb_phylum_counter=p__Proteobacteria--3:gtdb_species_counter=s__Rhizobium etli_B--1||s__Rhizobium loessense--1||s__Rhizobium mongolense--1:heptad_counter=MCP-36H--3:lbd_counter=:lca=d__Bacteria:lca_tree=g__Rhizobium:name=N599781:ref_name_counter=])0:5e-09[&&NHX:Sample_counter=:Type_counter=GTDB--5:capture_class_counter=:capture_domain_counter=:capture_family_counter=:capture_genus_counter=:capture_order_counter=:capture_phylum_counter=:capture_species_counter=:evoltype=D:gtdb_class_counter=c__Alphaproteobacteria--5:gtdb_domain_counter=d__Bacteria--5:gtdb_family_counter=f__Rhizobiaceae--5:gtdb_genus_counter=g__Rhizobium--5:gtdb_order_counter=o__Rhizobiales--5:gtdb_phylum_counter=p__Proteobacteria--5:gtdb_species_counter=s__Rhizobium etli_B--1||s__Rhizobium gallicum--1||s__Rhizobium loessense--1||s__Rhizobium mongolense--1||s__Rhizobium sp001426265--1:heptad_counter=MCP-36H--5:lbd_counter=:lca=d__Bacteria:lca_tree=g__Rhizobium:name=N599782:ref_name_counter=],RS_GCF_015353075.1_protein.faa_NZ_CP064187.1_1537@PF00015_full_PFAM.393.577:0.0116084[&&NHX:Type=GTDB:gtdb_class=c__Alphaproteobacteria:gtdb_domain=d__Bacteria:gtdb_family=f__Rhizobiaceae:gtdb_genus=g__Rhizobium:gtdb_order=o__Rhizobiales:gtdb_phylum=p__Proteobacteria:gtdb_species=s__Rhizobium yanglingense:heptad=MCP-36H:species=d__Bacteria_p__Proteobacteria_c__Alphaproteobacteria_o__Rhizobiales_f__Rhizobiaceae_g__Rhizobium_s__Rhizobium yanglingense])0.888:0.00959531[&&NHX:Sample_counter=:Type_counter=GTDB--6:capture_class_counter=:capture_domain_counter=:capture_family_counter=:capture_genus_counter=:capture_order_counter=:capture_phylum_counter=:capture_species_counter=:evoltype=D:gtdb_class_counter=c__Alphaproteobacteria--6:gtdb_domain_counter=d__Bacteria--6:gtdb_family_counter=f__Rhizobiaceae--6:gtdb_genus_counter=g__Rhizobium--6:gtdb_order_counter=o__Rhizobiales--6:gtdb_phylum_counter=p__Proteobacteria--6:gtdb_species_counter=s__Rhizobium etli_B--1||s__Rhizobium gallicum--1||s__Rhizobium loessense--1||s__Rhizobium mongolense--1||s__Rhizobium sp001426265--1||s__Rhizobium yanglingense--1:heptad_counter=MCP-36H--6:lbd_counter=:lca=d__Bacteria:lca_tree=g__Rhizobium:name=N599784:ref_name_counter=])0.742:0.00556057[&&NHX:Sample_counter=:Type_counter=GTDB--10:capture_class_counter=:capture_domain_counter=:capture_family_counter=:capture_genus_counter=:capture_order_counter=:capture_phylum_counter=:capture_species_counter=:evoltype=D:gtdb_class_counter=c__Alphaproteobacteria--10:gtdb_domain_counter=d__Bacteria--10:gtdb_family_counter=f__Rhizobiaceae--10:gtdb_genus_counter=g__Rhizobium--10:gtdb_order_counter=o__Rhizobiales--10:gtdb_phylum_counter=p__Proteobacteria--10:gtdb_species_counter=s__Rhizobium etli_B--1||s__Rhizobium favelukesii--1||s__Rhizobium gallicum--1||s__Rhizobium loessense--1||s__Rhizobium mongolense--1||s__Rhizobium sp000282035--1||s__Rhizobium sp000799845--1||s__Rhizobium sp001426265--1||s__Rhizobium tibeticum--1||s__Rhizobium yanglingense--1:heptad_counter=MCP-36H--10:lbd_counter=:lca=d__Bacteria:lca_tree=g__Rhizobium:name=N599785:ref_name_counter=],RS_GCF_900169785.1_protein.faa_NZ_FWER01000007.1_48@PF00015_full_PFAM.396.577:0.0242487[&&NHX:Type=GTDB:gtdb_class=c__Alphaproteobacteria:gtdb_domain=d__Bacteria:gtdb_family=f__Rhizobiaceae:gtdb_genus=g__Rhizobium:gtdb_order=o__Rhizobiales:gtdb_phylum=p__Proteobacteria:gtdb_species=s__Rhizobium sullae:heptad=MCP-36H:species=d__Bacteria_p__Proteobacteria_c__Alphaproteobacteria_o__Rhizobiales_f__Rhizobiaceae_g__Rhizobium_s__Rhizobium sullae])0.812:0.00906518[&&NHX:Sample_counter=:Type_counter=GTDB--11:capture_class_counter=:capture_domain_counter=:capture_family_counter=:capture_genus_counter=:capture_order_counter=:capture_phylum_counter=:capture_species_counter=:evoltype=D:gtdb_class_counter=c__Alphaproteobacteria--11:gtdb_domain_counter=d__Bacteria--11:gtdb_family_counter=f__Rhizobiaceae--11:gtdb_genus_counter=g__Rhizobium--11:gtdb_order_counter=o__Rhizobiales--11:gtdb_phylum_counter=p__Proteobacteria--11:gtdb_species_counter=s__Rhizobium etli_B--1||s__Rhizobium favelukesii--1||s__Rhizobium gallicum--1||s__Rhizobium loessense--1||s__Rhizobium mongolense--1||s__Rhizobium sp000282035--1||s__Rhizobium sp000799845--1||s__Rhizobium sp001426265--1||s__Rhizobium sullae--1||s__Rhizobium tibeticum--1||s__Rhizobium yanglingense--1:heptad_counter=MCP-36H--11:lbd_counter=:lca=d__Bacteria:lca_tree=g__Rhizobium:name=N599787:ref_name_counter=])0.978:0.0515636[&&NHX:Sample_counter=:Type_counter=GTDB--15:capture_class_counter=:capture_domain_counter=:capture_family_counter=:capture_genus_counter=:capture_order_counter=:capture_phylum_counter=:capture_species_counter=:evoltype=D:gtdb_class_counter=c__Alphaproteobacteria--15:gtdb_domain_counter=d__Bacteria--15:gtdb_family_counter=f__Rhizobiaceae--15:gtdb_genus_counter=g__Rhizobium--15:gtdb_order_counter=o__Rhizobiales--15:gtdb_phylum_counter=p__Proteobacteria--15:gtdb_species_counter=s__Rhizobium altiplani--1||s__Rhizobium etli_B--1||s__Rhizobium favelukesii--1||s__Rhizobium gallicum--1||s__Rhizobium loessense--1||s__Rhizobium mesoamericanum--1||s__Rhizobium mongolense--1||s__Rhizobium sp000282035--1||s__Rhizobium sp000746265--1||s__Rhizobium sp000799845--1||s__Rhizobium sp001426265--1||s__Rhizobium sp002211365--1||s__Rhizobium sullae--1||s__Rhizobium tibeticum--1||s__Rhizobium yanglingense--1:heptad_counter=MCP-36H--15:lbd_counter=:lca=d__Bacteria:lca_tree=g__Rhizobium:name=N599788:ref_name_counter=])0.632:0.0143691[&&NHX:Sample_counter=:Type_counter=GTDB--20:capture_class_counter=:capture_domain_counter=:capture_family_counter=:capture_genus_counter=:capture_order_counter=:capture_phylum_counter=:capture_species_counter=:evoltype=D:gtdb_class_counter=c__Alphaproteobacteria--20:gtdb_domain_counter=d__Bacteria--20:gtdb_family_counter=f__Rhizobiaceae--20:gtdb_genus_counter=g__Neorhizobium--5||g__Rhizobium--15:gtdb_order_counter=o__Rhizobiales--20:gtdb_phylum_counter=p__Proteobacteria--20:gtdb_species_counter=s__Neorhizobium alkalisoli--1||s__Neorhizobium deserti--1||s__Neorhizobium huautlense--1||s__Neorhizobium sp003425685--1||s__Neorhizobium sp900469955--1||s__Rhizobium altiplani--1||s__Rhizobium etli_B--1||s__Rhizobium favelukesii--1||s__Rhizobium gallicum--1||s__Rhizobium loessense--1||s__Rhizobium mesoamericanum--1||s__Rhizobium mongolense--1||s__Rhizobium sp000282035--1||s__Rhizobium sp000746265--1||s__Rhizobium sp000799845--1||s__Rhizobium sp001426265--1||s__Rhizobium sp002211365--1||s__Rhizobium sullae--1||s__Rhizobium tibeticum--1||s__Rhizobium yanglingense--1:heptad_counter=MCP-36H--20:lbd_counter=:lca=d__Bacteria:lca_tree=f__Rhizobiaceae:name=N599789:ref_name_counter=])0.989:0.0712976[&&NHX:Sample_counter=:Type_counter=GTDB--25:capture_class_counter=:capture_domain_counter=:capture_family_counter=:capture_genus_counter=:capture_order_counter=:capture_phylum_counter=:capture_species_counter=:evoltype=D:gtdb_class_counter=c__Alphaproteobacteria--25:gtdb_domain_counter=d__Bacteria--25:gtdb_family_counter=f__Rhizobiaceae--25:gtdb_genus_counter=g__Neorhizobium--5||g__Rhizobium--20:gtdb_order_counter=o__Rhizobiales--25:gtdb_phylum_counter=p__Proteobacteria--25:gtdb_species_counter=s__Neorhizobium alkalisoli--1||s__Neorhizobium deserti--1||s__Neorhizobium huautlense--1||s__Neorhizobium sp003425685--1||s__Neorhizobium sp900469955--1||s__Rhizobium alamii--1||s__Rhizobium altiplani--1||s__Rhizobium etli_B--1||s__Rhizobium favelukesii--1||s__Rhizobium gallicum--1||s__Rhizobium loessense--1||s__Rhizobium mesoamericanum--1||s__Rhizobium mongolense--1||s__Rhizobium sp000282035--1||s__Rhizobium sp000746265--1||s__Rhizobium sp000799845--1||s__Rhizobium sp001426265--1||s__Rhizobium sp002211365--1||s__Rhizobium sp014193025--1||s__Rhizobium sp900466475--1||s__Rhizobium sp900470965--1||s__Rhizobium sullae--1||s__Rhizobium tibeticum--1||s__Rhizobium viscosum--1||s__Rhizobium yanglingense--1:heptad_counter=MCP-36H--25:lbd_counter=:lca=d__Bacteria:lca_tree=f__Rhizobiaceae:name=N599790:ref_name_counter=])0.846:0.0186453[&&NHX:Sample_counter=:Type_counter=GTDB--26:capture_class_counter=:capture_domain_counter=:capture_family_counter=:capture_genus_counter=:capture_order_counter=:capture_phylum_counter=:capture_species_counter=:evoltype=D:gtdb_class_counter=c__Alphaproteobacteria--26:gtdb_domain_counter=d__Bacteria--26:gtdb_family_counter=f__Rhizobiaceae--26:gtdb_genus_counter=g__Neorhizobium--5||g__Rhizobium--21:gtdb_order_counter=o__Rhizobiales--26:gtdb_phylum_counter=p__Proteobacteria--26:gtdb_species_counter=s__Neorhizobium alkalisoli--1||s__Neorhizobium deserti--1||s__Neorhizobium huautlense--1||s__Neorhizobium sp003425685--1||s__Neorhizobium sp900469955--1||s__Rhizobium alamii--1||s__Rhizobium altiplani--1||s__Rhizobium etli_B--1||s__Rhizobium favelukesii--1||s__Rhizobium gallicum--1||s__Rhizobium loessense--1||s__Rhizobium mesoamericanum--1||s__Rhizobium mongolense--1||s__Rhizobium sp000282035--1||s__Rhizobium sp000746265--1||s__Rhizobium sp000799845--1||s__Rhizobium sp001426265--1||s__Rhizobium sp002211365--1||s__Rhizobium sp004345245--1||s__Rhizobium sp014193025--1||s__Rhizobium sp900466475--1||s__Rhizobium sp900470965--1||s__Rhizobium sullae--1||s__Rhizobium tibeticum--1||s__Rhizobium viscosum--1||s__Rhizobium yanglingense--1:heptad_counter=MCP-36H--26:lbd_counter=:lca=d__Bacteria:lca_tree=f__Rhizobiaceae:name=N599791:ref_name_counter=])0.858:0.0305752[&&NHX:Sample_counter=:Type_counter=GTDB--31:capture_class_counter=:capture_domain_counter=:capture_family_counter=:capture_genus_counter=:capture_order_counter=:capture_phylum_counter=:capture_species_counter=:evoltype=D:gtdb_class_counter=c__Alphaproteobacteria--31:gtdb_domain_counter=d__Bacteria--31:gtdb_family_counter=f__Rhizobiaceae--31:gtdb_genus_counter=g__Allorhizobium--5||g__Neorhizobium--5||g__Rhizobium--21:gtdb_order_counter=o__Rhizobiales--31:gtdb_phylum_counter=p__Proteobacteria--31:gtdb_species_counter=s__Allorhizobium sp012927355--1||s__Allorhizobium sp017599385--1||s__Allorhizobium sp900465755--1||s__Allorhizobium sp900466005--1||s__Allorhizobium thiooxidans--1||s__Neorhizobium alkalisoli--1||s__Neorhizobium deserti--1||s__Neorhizobium huautlense--1||s__Neorhizobium sp003425685--1||s__Neorhizobium sp900469955--1||s__Rhizobium alamii--1||s__Rhizobium altiplani--1||s__Rhizobium etli_B--1||s__Rhizobium favelukesii--1||s__Rhizobium gallicum--1||s__Rhizobium loessense--1||s__Rhizobium mesoamericanum--1||s__Rhizobium mongolense--1||s__Rhizobium sp000282035--1||s__Rhizobium sp000746265--1||s__Rhizobium sp000799845--1||s__Rhizobium sp001426265--1||s__Rhizobium sp002211365--1||s__Rhizobium sp004345245--1||s__Rhizobium sp014193025--1||s__Rhizobium sp900466475--1||s__Rhizobium sp900470965--1||s__Rhizobium sullae--1||s__Rhizobium tibeticum--1||s__Rhizobium viscosum--1||s__Rhizobium yanglingense--1:heptad_counter=MCP-36H--31:lbd_counter=:lca=d__Bacteria:lca_tree=f__Rhizobiaceae:name=N599792:ref_name_counter=])0.665:0.0190413[&&NHX:Sample_counter=rhiztom1--1:Type_counter=GTDB--38||capture--1:capture_class_counter=c__Alphaproteobacteria--1:capture_domain_counter=d__Bacteria--1:capture_family_counter=f__Devosiaceae--1:capture_genus_counter=g__JAHJQZ01--1:capture_order_counter=o__Rhizobiales--1:capture_phylum_counter=p__Proteobacteria--1:capture_species_counter=s__JAHJQZ01 sp018818925--1:evoltype=D:gtdb_class_counter=c__Alphaproteobacteria--38:gtdb_domain_counter=d__Bacteria--38:gtdb_family_counter=f__Rhizobiaceae--38:gtdb_genus_counter=g__Allorhizobium--7||g__Neorhizobium--5||g__Rhizobium--21||g__Rhizobium_A--5:gtdb_order_counter=o__Rhizobiales--38:gtdb_phylum_counter=p__Proteobacteria--38:gtdb_species_counter=s__Allorhizobium sp012927355--1||s__Allorhizobium sp014237835--1||s__Allorhizobium sp017599385--1||s__Allorhizobium sp900176345--1||s__Allorhizobium sp900465755--1||s__Allorhizobium sp900466005--1||s__Allorhizobium thiooxidans--1||s__Neorhizobium alkalisoli--1||s__Neorhizobium deserti--1||s__Neorhizobium huautlense--1||s__Neorhizobium sp003425685--1||s__Neorhizobium sp900469955--1||s__Rhizobium alamii--1||s__Rhizobium altiplani--1||s__Rhizobium etli_B--1||s__Rhizobium favelukesii--1||s__Rhizobium gallicum--1||s__Rhizobium loessense--1||s__Rhizobium mesoamericanum--1||s__Rhizobium mongolense--1||s__Rhizobium sp000282035--1||s__Rhizobium sp000746265--1||s__Rhizobium sp000799845--1||s__Rhizobium sp001426265--1||s__Rhizobium sp002211365--1||s__Rhizobium sp004345245--1||s__Rhizobium sp014193025--1||s__Rhizobium sp900466475--1||s__Rhizobium sp900470965--1||s__Rhizobium sullae--1||s__Rhizobium tibeticum--1||s__Rhizobium viscosum--1||s__Rhizobium yanglingense--1||s__Rhizobium_A galegae_A--1||s__Rhizobium_A pseudoryzae--1||s__Rhizobium_A sp005222845--1||s__Rhizobium_A sp018760785--1||s__Rhizobium_A straminoryzae--1:heptad_counter=MCP-36H--39:lbd_counter=:lca=d__Bacteria:lca_tree=f__Rhizobiaceae:name=N599793:ref_name_counter=],((((RS_GCF_002078505.1_protein.faa_NZ_LUAV01000034.1_76@PF00015_full_PFAM.394.581:0.0171124[&&NHX:Type=GTDB:gtdb_class=c__Alphaproteobacteria:gtdb_domain=d__Bacteria:gtdb_family=f__Rhizobiaceae:gtdb_genus=g__Sinorhizobium:gtdb_order=o__Rhizobiales:gtdb_phylum=p__Proteobacteria:gtdb_species=s__Sinorhizobium aridi:heptad=MCP-36H:species=d__Bacteria_p__Proteobacteria_c__Alphaproteobacteria_o__Rhizobiales_f__Rhizobiaceae_g__Sinorhizobium_s__Sinorhizobium aridi],RS_GCF_000513895.1_protein.faa_NZ_AZUW01000020.1_48@PF00015_full_PFAM.328.517:0.0148537[&&NHX:Type=GTDB:gtdb_class=c__Alphaproteobacteria:gtdb_domain=d__Bacteria:gtdb_family=f__Rhizobiaceae:gtdb_genus=g__Sinorhizobium:gtdb_order=o__Rhizobiales:gtdb_phylum=p__Proteobacteria:gtdb_species=s__Sinorhizobium sp000513895:heptad=MCP-36H:species=d__Bacteria_p__Proteobacteria_c__Alphaproteobacteria_o__Rhizobiales_f__Rhizobiaceae_g__Sinorhizobium_s__Sinorhizobium sp000513895])0.994:0.0509104[&&NHX:Sample_counter=:Type_counter=GTDB--2:capture_class_counter=:capture_domain_counter=:capture_family_counter=:capture_genus_counter=:capture_order_counter=:capture_phylum_counter=:capture_species_counter=:evoltype=D:gtdb_class_counter=c__Alphaproteobacteria--2:gtdb_domain_counter=d__Bacteria--2:gtdb_family_counter=f__Rhizobiaceae--2:gtdb_genus_counter=g__Sinorhizobium--2:gtdb_order_counter=o__Rhizobiales--2:gtdb_phylum_counter=p__Proteobacteria--2:gtdb_species_counter=s__Sinorhizobium aridi--1||s__Sinorhizobium sp000513895--1:heptad_counter=MCP-36H--2:lbd_counter=:lca=d__Bacteria:lca_tree=g__Sinorhizobium:name=N599796:ref_name_counter=],(((((((((((643adc63-8d6e-4629-a6d5-75b0a45079f5_2@MCPsignal.24.137:5e-09[&&NHX:Sample=rhiztom2:Type=capture:besthit=100.0:bitscore=202.0:capture_class=c__Alphaproteobacteria:capture_domain=d__Bacteria:capture_family=f__Rhizobiaceae:capture_genus=g__Sinorhizobium:capture_order=o__Rhizobiales:capture_phylum=p__Proteobacteria:capture_species=s__Sinorhizobium saheli:evalue=2.28e-67:gapopen=0.0:heptad=MCP-36H:length=113.0:mismatch=0.0:qcovhsp=100.0:qend=113.0:qstart=1.0:ref_name=RS_GCF_001651875.1_protein.faa_NZ_LNQB01000083.1_33@PF00015_full_PFAM.394.577:scovhsp=61.7:send=165.0:sstart=53.0],(439b045c-b48a-445e-91a7-ee80ca7d7246_6@MCPsignal.500.622:0[&&NHX:Sample=rhiztom1:Type=capture:besthit=99.2:bitscore=217.0:capture_class=c__Alphaproteobacteria:capture_domain=d__Bacteria:capture_family=f__Rhizobiaceae:capture_genus=g__Sinorhizobium:capture_order=o__Rhizobiales:capture_phylum=p__Proteobacteria:capture_species=s__Sinorhizobium saheli:evalue=3.81e-73:gapopen=0.0:heptad=MCP-36H:length=122.0:mismatch=1.0:qcovhsp=100.0:qend=122.0:qstart=1.0:ref_name=RS_GCF_001651875.1_protein.faa_NZ_LNQB01000083.1_33@PF00015_full_PFAM.394.577:scovhsp=66.7:send=165.0:sstart=44.0],0d5858b6-7da8-44af-a1cd-220bbad8e17f_5@MCPsignal.200.322:0[&&NHX:Sample=rhiztom3:Type=capture:besthit=99.2:bitscore=217.0:capture_class=c__Alphaproteobacteria:capture_domain=d__Bacteria:capture_family=f__Rhizobiaceae:capture_genus=g__Sinorhizobium:capture_order=o__Rhizobiales:capture_phylum=p__Proteobacteria:capture_species=s__Sinorhizobium saheli:evalue=3.81e-73:gapopen=0.0:heptad=MCP-36H:length=122.0:mismatch=1.0:qcovhsp=100.0:qend=122.0:qstart=1.0:ref_name=RS_GCF_001651875.1_protein.faa_NZ_LNQB01000083.1_33@PF00015_full_PFAM.394.577:scovhsp=66.7:send=165.0:sstart=44.0]):0.00704351[&&NHX:Sample_counter=rhiztom1--1||rhiztom3--1:Type_counter=capture--2:besthit_avg=99.2:besthit_max=99.2:besthit_min=99.2:besthit_std=0.0:besthit_sum=198.4:bitscore_avg=217.0:bitscore_max=217.0:bitscore_min=217.0:bitscore_std=0.0:bitscore_sum=434.0:capture_class_counter=c__Alphaproteobacteria--2:capture_domain_counter=d__Bacteria--2:capture_family_counter=f__Rhizobiaceae--2:capture_genus_counter=g__Sinorhizobium--2:capture_order_counter=o__Rhizobiales--2:capture_phylum_counter=p__Proteobacteria--2:capture_species_counter=s__Sinorhizobium saheli--2:evalue_avg=3.81e-73:evalue_max=3.81e-73:evalue_min=3.81e-73:evalue_std=0.0:evalue_sum=7.62e-73:gapopen_avg=0.0:gapopen_max=0.0:gapopen_min=0.0:gapopen_std=0.0:gapopen_sum=0.0:gtdb_class_counter=:gtdb_domain_counter=:gtdb_family_counter=:gtdb_genus_counter=:gtdb_order_counter=:gtdb_phylum_counter=:gtdb_species_counter=:heptad_counter=MCP-36H--2:lbd_counter=:length_avg=122.0:length_max=122.0:length_min=122.0:length_std=0.0:length_sum=244.0:mismatch_avg=1.0:mismatch_max=1.0:mismatch_min=1.0:mismatch_std=0.0:mismatch_sum=2.0:name=N599800:qcovhsp_avg=100.0:qcovhsp_max=100.0:qcovhsp_min=100.0:qcovhsp_std=0.0:qcovhsp_sum=200.0:qend_avg=122.0:qend_max=122.0:qend_min=122.0:qend_std=0.0:qend_sum=244.0:qstart_avg=1.0:qstart_max=1.0:qstart_min=1.0:qstart_std=0.0:qstart_sum=2.0:ref_name_counter=RS_GCF_001651875.1_protein.faa_NZ_LNQB01000083.1_33@PF00015_full_PFAM.394.577--2:scovhsp_avg=66.7:scovhsp_max=66.7:scovhsp_min=66.7:scovhsp_std=0.0:scovhsp_sum=133.4:send_avg=165.0:send_max=165.0:send_min=165.0:send_std=0.0:send_sum=330.0:sstart_avg=44.0:sstart_max=44.0:sstart_min=44.0:sstart_std=0.0:sstart_sum=88.0])0:1.8e-08[&&NHX:Sample_counter=rhiztom1--1||rhiztom2--1||rhiztom3--1:Type_counter=capture--3:besthit_avg=99.46666666666665:besthit_max=100.0:besthit_min=99.2:besthit_std=0.461880215351699:besthit_sum=298.4:bitscore_avg=212.0:bitscore_max=217.0:bitscore_min=202.0:bitscore_std=8.660254037844387:bitscore_sum=636.0:capture_class_counter=c__Alphaproteobacteria--3:capture_domain_counter=d__Bacteria--3:capture_family_counter=f__Rhizobiaceae--3:capture_genus_counter=g__Sinorhizobium--3:capture_order_counter=o__Rhizobiales--3:capture_phylum_counter=p__Proteobacteria--3:capture_species_counter=s__Sinorhizobium saheli--3:evalue_avg=7.6000254e-68:evalue_max=2.28e-67:evalue_min=3.81e-73:evalue_std=1.316356414047821e-67:evalue_sum=2.28000762e-67:gapopen_avg=0.0:gapopen_max=0.0:gapopen_min=0.0:gapopen_std=0.0:gapopen_sum=0.0:gtdb_class_counter=:gtdb_domain_counter=:gtdb_family_counter=:gtdb_genus_counter=:gtdb_order_counter=:gtdb_phylum_counter=:gtdb_species_counter=:heptad_counter=MCP-36H--3:lbd_counter=:length_avg=119.0:length_max=122.0:length_min=113.0:length_std=5.196152422706632:length_sum=357.0:mismatch_avg=0.6666666666666666:mismatch_max=1.0:mismatch_min=0.0:mismatch_std=0.5773502691896258:mismatch_sum=2.0:name=N599801:qcovhsp_avg=100.0:qcovhsp_max=100.0:qcovhsp_min=100.0:qcovhsp_std=0.0:qcovhsp_sum=300.0:qend_avg=119.0:qend_max=122.0:qend_min=113.0:qend_std=5.196152422706632:qend_sum=357.0:qstart_avg=1.0:qstart_max=1.0:qstart_min=1.0:qstart_std=0.0:qstart_sum=3.0:ref_name_counter=RS_GCF_001651875.1_protein.faa_NZ_LNQB01000083.1_33@PF00015_full_PFAM.394.577--3:scovhsp_avg=65.03333333333335:scovhsp_max=66.7:scovhsp_min=61.7:scovhsp_std=2.886751345948129:scovhsp_sum=195.10000000000002:send_avg=165.0:send_max=165.0:send_min=165.0:send_std=0.0:send_sum=495.0:sstart_avg=47.0:sstart_max=53.0:sstart_min=44.0:sstart_std=5.196152422706632:sstart_sum=141.0],(((a62aa05a-482c-42a4-8dc1-d8b8e89ae247_5@MCPsignal.23.162:0.00575474[&&NHX:Sample=rhiztom1:Type=capture:besthit=99.3:bitscore=241.0:capture_class=c__Alphaproteobacteria:capture_domain=d__Bacteria:capture_family=f__Rhizobiaceae:capture_genus=g__Sinorhizobium:capture_order=o__Rhizobiales:capture_phylum=p__Proteobacteria:capture_species=s__Sinorhizobium saheli:evalue=1.37e-82:gapopen=0.0:heptad=MCP-36H:length=136.0:mismatch=1.0:qcovhsp=97.8:qend=139.0:qstart=4.0:ref_name=RS_GCF_001651875.1_protein.faa_NZ_LNQB01000083.1_33@PF00015_full_PFAM.394.577:scovhsp=74.3:send=165.0:sstart=30.0],31ae1c85-e76f-4ef1-a242-41a9e44481f7_3@MCPsignal.19.146:5e-09[&&NHX:Sample=rhiztom1:Type=capture:besthit=99.2:bitscore=211.0:capture_class=c__Alphaproteobacteria:capture_domain=d__Bacteria:capture_family=f__Rhizobiaceae:capture_genus=g__Sinorhizobium:capture_order=o__Rhizobiales:capture_phylum=p__Proteobacteria:capture_species=s__Sinorhizobium saheli:evalue=1.27e-70:gapopen=1.0:heptad=MCP-36H:length=124.0:mismatch=0.0:qcovhsp=97.6:qend=127.0:qstart=4.0:ref_name=RS_GCF_001651875.1_protein.faa_NZ_LNQB01000083.1_33@PF00015_full_PFAM.394.577:scovhsp=67.2:send=152.0:sstart=30.0])0.966:0.0184382[&&NHX:Sample_counter=rhiztom1--2:Type_counter=capture--2:besthit_avg=99.25:besthit_max=99.3:besthit_min=99.2:besthit_std=0.07071067811865074:besthit_sum=198.5:bitscore_avg=226.0:bitscore_max=241.0:bitscore_min=211.0:bitscore_std=21.213203435596427:bitscore_sum=452.0:capture_class_counter=c__Alphaproteobacteria--2:capture_domain_counter=d__Bacteria--2:capture_family_counter=f__Rhizobiaceae--2:capture_genus_counter=g__Sinorhizobium--2:capture_order_counter=o__Rhizobiales--2:capture_phylum_counter=p__Proteobacteria--2:capture_species_counter=s__Sinorhizobium saheli--2:evalue_avg=6.35000000000685e-71:evalue_max=1.27e-70:evalue_min=1.37e-82:evalue_std=8.980256121059466e-71:evalue_sum=1.27000000000137e-70:gapopen_avg=0.5:gapopen_max=1.0:gapopen_min=0.0:gapopen_std=0.7071067811865476:gapopen_sum=1.0:gtdb_class_counter=:gtdb_domain_counter=:gtdb_family_counter=:gtdb_genus_counter=:gtdb_order_counter=:gtdb_phylum_counter=:gtdb_species_counter=:heptad_counter=MCP-36H--2:lbd_counter=:length_avg=130.0:length_max=136.0:length_min=124.0:length_std=8.48528137423857:length_sum=260.0:mismatch_avg=0.5:mismatch_max=1.0:mismatch_min=0.0:mismatch_std=0.7071067811865476:mismatch_sum=1.0:name=N599804:qcovhsp_avg=97.69999999999999:qcovhsp_max=97.8:qcovhsp_min=97.6:qcovhsp_std=0.14142135623731153:qcovhsp_sum=195.39999999999998:qend_avg=133.0:qend_max=139.0:qend_min=127.0:qend_std=8.48528137423857:qend_sum=266.0:qstart_avg=4.0:qstart_max=4.0:qstart_min=4.0:qstart_std=0.0:qstart_sum=8.0:ref_name_counter=RS_GCF_001651875.1_protein.faa_NZ_LNQB01000083.1_33@PF00015_full_PFAM.394.577--2:scovhsp_avg=70.75:scovhsp_max=74.3:scovhsp_min=67.2:scovhsp_std=5.020458146424484:scovhsp_sum=141.5:send_avg=158.5:send_max=165.0:send_min=152.0:send_std=9.192388155425117:send_sum=317.0:sstart_avg=30.0:sstart_max=30.0:sstart_min=30.0:sstart_std=0.0:sstart_sum=60.0],(a1f6c9bc-8525-4993-ba79-b7ddd4fe43f3_3@MCPsignal.29.179:0.0342586[&&NHX:Sample=rhiztom3:Type=capture:besthit=98.7:bitscore=255.0:capture_class=c__Alphaproteobacteria:capture_domain=d__Bacteria:capture_family=f__Rhizobiaceae:capture_genus=g__Sinorhizobium:capture_order=o__Rhizobiales:capture_phylum=p__Proteobacteria:capture_species=s__Sinorhizobium saheli:evalue=7.01e-88:gapopen=1.0:heptad=MCP-36H:length=151.0:mismatch=1.0:qcovhsp=100.0:qend=150.0:qstart=1.0:ref_name=RS_GCF_001651875.1_protein.faa_NZ_LNQB01000083.1_33@PF00015_full_PFAM.394.577:scovhsp=82.5:send=165.0:sstart=15.0],2df2b662-4b8e-4e75-9aa0-53ab02ce7ad2_3@MCPsignal.59.174:0.0150535[&&NHX:Sample=rhiztom1:Type=capture:besthit=99.1:bitscore=202.0:capture_class=c__Alphaproteobacteria:capture_domain=d__Bacteria:capture_family=f__Rhizobiaceae:capture_genus=g__Sinorhizobium:capture_order=o__Rhizobiales:capture_phylum=p__Proteobacteria:capture_species=s__Sinorhizobium saheli:evalue=1.74e-67:gapopen=0.0:heptad=MCP-36H:length=114.0:mismatch=1.0:qcovhsp=99.1:qend=115.0:qstart=2.0:ref_name=RS_GCF_001651875.1_protein.faa_NZ_LNQB01000083.1_33@PF00015_full_PFAM.394.577:scovhsp=62.3:send=165.0:sstart=52.0])0:1.3e-08[&&NHX:Sample_counter=rhiztom1--1||rhiztom3--1:Type_counter=capture--2:besthit_avg=98.9:besthit_max=99.1:besthit_min=98.7:besthit_std=0.282842712474613:besthit_sum=197.8:bitscore_avg=228.5:bitscore_max=255.0:bitscore_min=202.0:bitscore_std=37.476659402887016:bitscore_sum=457.0:capture_class_counter=c__Alphaproteobacteria--2:capture_domain_counter=d__Bacteria--2:capture_family_counter=f__Rhizobiaceae--2:capture_genus_counter=g__Sinorhizobium--2:capture_order_counter=o__Rhizobiales--2:capture_phylum_counter=p__Proteobacteria--2:capture_species_counter=s__Sinorhizobium saheli--2:evalue_avg=8.7e-68:evalue_max=1.74e-67:evalue_min=7.01e-88:evalue_std=1.2303657992645928e-67:evalue_sum=1.74e-67:gapopen_avg=0.5:gapopen_max=1.0:gapopen_min=0.0:gapopen_std=0.7071067811865476:gapopen_sum=1.0:gtdb_class_counter=:gtdb_domain_counter=:gtdb_family_counter=:gtdb_genus_counter=:gtdb_order_counter=:gtdb_phylum_counter=:gtdb_species_counter=:heptad_counter=MCP-36H--2:lbd_counter=:length_avg=132.5:length_max=151.0:length_min=114.0:length_std=26.16295090390226:length_sum=265.0:mismatch_avg=1.0:mismatch_max=1.0:mismatch_min=1.0:mismatch_std=0.0:mismatch_sum=2.0:name=N599807:qcovhsp_avg=99.55:qcovhsp_max=100.0:qcovhsp_min=99.1:qcovhsp_std=0.6363961030678968:qcovhsp_sum=199.1:qend_avg=132.5:qend_max=150.0:qend_min=115.0:qend_std=24.748737341529164:qend_sum=265.0:qstart_avg=1.5:qstart_max=2.0:qstart_min=1.0:qstart_std=0.7071067811865476:qstart_sum=3.0:ref_name_counter=RS_GCF_001651875.1_protein.faa_NZ_LNQB01000083.1_33@PF00015_full_PFAM.394.577--2:scovhsp_avg=72.4:scovhsp_max=82.5:scovhsp_min=62.3:scovhsp_std=14.283556979968262:scovhsp_sum=144.8:send_avg=165.0:send_max=165.0:send_min=165.0:send_std=0.0:send_sum=330.0:sstart_avg=33.5:sstart_max=52.0:sstart_min=15.0:sstart_std=26.16295090390226:sstart_sum=67.0])0:1.8e-08[&&NHX:Sample_counter=rhiztom1--3||rhiztom3--1:Type_counter=capture--4:besthit_avg=99.075:besthit_max=99.3:besthit_min=98.7:besthit_std=0.26299556396765644:besthit_sum=396.3:bitscore_avg=227.25:bitscore_max=255.0:bitscore_min=202.0:bitscore_std=24.904818810824544:bitscore_sum=909.0:capture_class_counter=c__Alphaproteobacteria--4:capture_domain_counter=d__Bacteria--4:capture_family_counter=f__Rhizobiaceae--4:capture_genus_counter=g__Sinorhizobium--4:capture_order_counter=o__Rhizobiales--4:capture_phylum_counter=p__Proteobacteria--4:capture_species_counter=s__Sinorhizobium saheli--4:evalue_avg=4.353175000000003e-68:evalue_max=1.74e-67:evalue_min=7.01e-88:evalue_std=8.6978853937322e-68:evalue_sum=1.7412700000000012e-67:gapopen_avg=0.5:gapopen_max=1.0:gapopen_min=0.0:gapopen_std=0.5773502691896257:gapopen_sum=2.0:gtdb_class_counter=:gtdb_domain_counter=:gtdb_family_counter=:gtdb_genus_counter=:gtdb_order_counter=:gtdb_phylum_counter=:gtdb_species_counter=:heptad_counter=MCP-36H--4:lbd_counter=:length_avg=131.25:length_max=151.0:length_min=114.0:length_std=15.945218719101975:length_sum=525.0:mismatch_avg=0.75:mismatch_max=1.0:mismatch_min=0.0:mismatch_std=0.5:mismatch_sum=3.0:name=N599808:qcovhsp_avg=98.625:qcovhsp_max=100.0:qcovhsp_min=97.6:qcovhsp_std=1.132475165290614:qcovhsp_sum=394.5:qend_avg=132.75:qend_max=150.0:qend_min=115.0:qend_std=15.107944929738128:qend_sum=531.0:qstart_avg=2.75:qstart_max=4.0:qstart_min=1.0:qstart_std=1.5:qstart_sum=11.0:ref_name_counter=RS_GCF_001651875.1_protein.faa_NZ_LNQB01000083.1_33@PF00015_full_PFAM.394.577--4:scovhsp_avg=71.575:scovhsp_max=82.5:scovhsp_min=62.3:scovhsp_std=8.792942245536095:scovhsp_sum=286.3:send_avg=161.75:send_max=165.0:send_min=152.0:send_std=6.5:send_sum=647.0:sstart_avg=31.75:sstart_max=52.0:sstart_min=15.0:sstart_std=15.239750654128171:sstart_sum=127.0],2a26c53b-8d97-455a-9a96-1ef6fd4b433d_6@MCPsignal.22.135:0.00754134[&&NHX:Sample=rhiztom1:Type=capture:besthit=99.1:bitscore=201.0:capture_class=c__Alphaproteobacteria:capture_domain=d__Bacteria:capture_family=f__Rhizobiaceae:capture_genus=g__Sinorhizobium:capture_order=o__Rhizobiales:capture_phylum=p__Proteobacteria:capture_species=s__Sinorhizobium saheli:evalue=4.6e-67:gapopen=0.0:heptad=MCP-36H:length=113.0:mismatch=1.0:qcovhsp=100.0:qend=113.0:qstart=1.0:ref_name=RS_GCF_001651875.1_protein.faa_NZ_LNQB01000083.1_33@PF00015_full_PFAM.394.577:scovhsp=61.7:send=165.0:sstart=53.0])0:1.8e-08[&&NHX:Sample_counter=rhiztom1--4||rhiztom3--1:Type_counter=capture--5:besthit_avg=99.08000000000001:besthit_max=99.3:besthit_min=98.7:besthit_std=0.22803508501982586:besthit_sum=495.40000000000003:bitscore_avg=222.0:bitscore_max=255.0:bitscore_min=201.0:bitscore_std=24.55605831561735:bitscore_sum=1110.0:capture_class_counter=c__Alphaproteobacteria--5:capture_domain_counter=d__Bacteria--5:capture_family_counter=f__Rhizobiaceae--5:capture_genus_counter=g__Sinorhizobium--5:capture_order_counter=o__Rhizobiales--5:capture_phylum_counter=p__Proteobacteria--5:capture_species_counter=s__Sinorhizobium saheli--5:evalue_avg=1.2682540000000004e-67:evalue_max=4.6e-67:evalue_min=7.01e-88:evalue_std=2.009058272569514e-67:evalue_sum=6.341270000000002e-67:gapopen_avg=0.4:gapopen_max=1.0:gapopen_min=0.0:gapopen_std=0.5477225575051662:gapopen_sum=2.0:gtdb_class_counter=:gtdb_domain_counter=:gtdb_family_counter=:gtdb_genus_counter=:gtdb_order_counter=:gtdb_phylum_counter=:gtdb_species_counter=:heptad_counter=MCP-36H--5:lbd_counter=:length_avg=127.6:length_max=151.0:length_min=113.0:length_std=16.04057355583023:length_sum=638.0:mismatch_avg=0.8:mismatch_max=1.0:mismatch_min=0.0:mismatch_std=0.44721359549995804:mismatch_sum=4.0:name=N599810:qcovhsp_avg=98.9:qcovhsp_max=100.0:qcovhsp_min=97.6:qcovhsp_std=1.1575836902790246:qcovhsp_sum=494.5:qend_avg=128.8:qend_max=150.0:qend_min=113.0:qend_std=15.786069808536892:qend_sum=644.0:qstart_avg=2.4:qstart_max=4.0:qstart_min=1.0:qstart_std=1.5165750888103102:qstart_sum=12.0:ref_name_counter=RS_GCF_001651875.1_protein.faa_NZ_LNQB01000083.1_33@PF00015_full_PFAM.394.577--5:scovhsp_avg=69.6:scovhsp_max=82.5:scovhsp_min=61.7:scovhsp_std=8.802840450672726:scovhsp_sum=348.0:send_avg=162.4:send_max=165.0:send_min=152.0:send_std=5.813776741499454:send_sum=812.0:sstart_avg=36.0:sstart_max=53.0:sstart_min=15.0:sstart_std=16.263455967290593:sstart_sum=180.0])0:1.8e-08[&&NHX:Sample_counter=rhiztom1--5||rhiztom2--1||rhiztom3--2:Type_counter=capture--8:besthit_avg=99.225:besthit_max=100.0:besthit_min=98.7:besthit_std=0.36154430670982163:besthit_sum=793.8:bitscore_avg=218.25:bitscore_max=255.0:bitscore_min=201.0:bitscore_std=19.818822222466054:bitscore_sum=1746.0:capture_class_counter=c__Alphaproteobacteria--8:capture_domain_counter=d__Bacteria--8:capture_family_counter=f__Rhizobiaceae--8:capture_genus_counter=g__Sinorhizobium--8:capture_order_counter=o__Rhizobiales--8:capture_phylum_counter=p__Proteobacteria--8:capture_species_counter=s__Sinorhizobium saheli--8:evalue_avg=1.0776597025000001e-67:evalue_max=4.6e-67:evalue_min=7.01e-88:evalue_std=1.6943265892716336e-67:evalue_sum=8.621277620000001e-67:gapopen_avg=0.25:gapopen_max=1.0:gapopen_min=0.0:gapopen_std=0.4629100498862757:gapopen_sum=2.0:gtdb_class_counter=:gtdb_domain_counter=:gtdb_family_counter=:gtdb_genus_counter=:gtdb_order_counter=:gtdb_phylum_counter=:gtdb_species_counter=:heptad_counter=MCP-36H--8:lbd_counter=:length_avg=124.375:length_max=151.0:length_min=113.0:length_std=13.211872366495651:length_sum=995.0:mismatch_avg=0.75:mismatch_max=1.0:mismatch_min=0.0:mismatch_std=0.4629100498862757:mismatch_sum=6.0:name=N599811:qcovhsp_avg=99.3125:qcovhsp_max=100.0:qcovhsp_min=97.6:qcovhsp_std=1.043945127184103:qcovhsp_sum=794.5:qend_avg=125.125:qend_max=150.0:qend_min=113.0:qend_std=13.260440630472493:qend_sum=1001.0:qstart_avg=1.875:qstart_max=4.0:qstart_min=1.0:qstart_std=1.3562026818605375:qstart_sum=15.0:ref_name_counter=RS_GCF_001651875.1_protein.faa_NZ_LNQB01000083.1_33@PF00015_full_PFAM.394.577--8:scovhsp_avg=67.8875:scovhsp_max=82.5:scovhsp_min=61.7:scovhsp_std=7.228206159602413:scovhsp_sum=543.1:send_avg=163.375:send_max=165.0:send_min=152.0:send_std=4.596194077712559:send_sum=1307.0:sstart_avg=40.125:sstart_max=53.0:sstart_min=15.0:sstart_std=13.829962297231946:sstart_sum=321.0],eccef3cc-e3f3-4047-8a8f-adab65794e52_3@MCPsignal.20.163:0.0210322[&&NHX:Sample=rhiztom3:Type=capture:besthit=97.9:bitscore=242.0:capture_class=c__Alphaproteobacteria:capture_domain=d__Bacteria:capture_family=f__Rhizobiaceae:capture_genus=g__Sinorhizobium:capture_order=o__Rhizobiales:capture_phylum=p__Proteobacteria:capture_species=s__Sinorhizobium saheli:evalue=7.97e-83:gapopen=0.0:heptad=MCP-36H:length=142.0:mismatch=3.0:qcovhsp=99.3:qend=143.0:qstart=2.0:ref_name=RS_GCF_001651875.1_protein.faa_NZ_LNQB01000083.1_33@PF00015_full_PFAM.394.577:scovhsp=77.6:send=165.0:sstart=24.0])0.679:0.00970762[&&NHX:Sample_counter=rhiztom1--5||rhiztom2--1||rhiztom3--3:Type_counter=capture--9:besthit_avg=99.07777777777778:besthit_max=100.0:besthit_min=97.9:besthit_std=0.5562773089426195:besthit_sum=891.7:bitscore_avg=220.88888888888889:bitscore_max=255.0:bitscore_min=201.0:bitscore_std=20.158400509740623:bitscore_sum=1988.0:capture_class_counter=c__Alphaproteobacteria--9:capture_domain_counter=d__Bacteria--9:capture_family_counter=f__Rhizobiaceae--9:capture_genus_counter=g__Sinorhizobium--9:capture_order_counter=o__Rhizobiales--9:capture_phylum_counter=p__Proteobacteria--9:capture_species_counter=s__Sinorhizobium saheli--9:evalue_avg=9.579197355555558e-68:evalue_max=4.6e-67:evalue_min=7.01e-88:evalue_std=1.6250965215575504e-67:evalue_sum=8.621277620000002e-67:gapopen_avg=0.2222222222222222:gapopen_max=1.0:gapopen_min=0.0:gapopen_std=0.44095855184409843:gapopen_sum=2.0:gtdb_class_counter=:gtdb_domain_counter=:gtdb_family_counter=:gtdb_genus_counter=:gtdb_order_counter=:gtdb_phylum_counter=:gtdb_species_counter=:heptad_counter=MCP-36H--9:lbd_counter=:length_avg=126.33333333333333:length_max=151.0:length_min=113.0:length_std=13.683932183404009:length_sum=1137.0:mismatch_avg=1.0:mismatch_max=3.0:mismatch_min=0.0:mismatch_std=0.8660254037844386:mismatch_sum=9.0:name=N599813:qcovhsp_avg=99.31111111111112:qcovhsp_max=100.0:qcovhsp_min=97.6:qcovhsp_std=0.9765301383526854:qcovhsp_sum=893.8000000000001:qend_avg=127.11111111111111:qend_max=150.0:qend_min=113.0:qend_std=13.760854301645342:qend_sum=1144.0:qstart_avg=1.8888888888888888:qstart_max=4.0:qstart_min=1.0:qstart_std=1.2692955176439846:qstart_sum=17.0:ref_name_counter=RS_GCF_001651875.1_protein.faa_NZ_LNQB01000083.1_33@PF00015_full_PFAM.394.577--9:scovhsp_avg=68.96666666666667:scovhsp_max=82.5:scovhsp_min=61.7:scovhsp_std=7.4964991829519985:scovhsp_sum=620.7:send_avg=163.55555555555554:send_max=165.0:send_min=152.0:send_std=4.333333333333333:send_sum=1472.0:sstart_avg=38.333333333333336:sstart_max=53.0:sstart_min=15.0:sstart_std=14.0089257261219:sstart_sum=345.0],(9b4eb685-f832-49c6-b1a2-b0f159dba78f_3@MCPsignal.20.167:5e-09[&&NHX:Sample=rhiztom1:Type=capture:besthit=100.0:bitscore=251.0:capture_class=c__Alphaproteobacteria:capture_domain=d__Bacteria:capture_family=f__Rhizobiaceae:capture_genus=g__Sinorhizobium:capture_order=o__Rhizobiales:capture_phylum=p__Proteobacteria:capture_species=s__Sinorhizobium saheli:evalue=2.94e-86:gapopen=0.0:heptad=MCP-36H:length=144.0:mismatch=0.0:qcovhsp=98.0:qend=147.0:qstart=4.0:ref_name=RS_GCF_001651875.1_protein.faa_NZ_LNQB01000083.1_33@PF00015_full_PFAM.394.577:scovhsp=78.7:send=165.0:sstart=22.0],058417e8-bcdb-43ea-8b62-7e3fae194b93_2@MCPsignal.123.265:5e-09[&&NHX:Sample=rhiztom1:Type=capture:besthit=100.0:bitscore=248.0:capture_class=c__Alphaproteobacteria:capture_domain=d__Bacteria:capture_family=f__Rhizobiaceae:capture_genus=g__Sinorhizobium:capture_order=o__Rhizobiales:capture_phylum=p__Proteobacteria:capture_species=s__Sinorhizobium saheli:evalue=2.8e-85:gapopen=0.0:heptad=MCP-36H:length=142.0:mismatch=0.0:qcovhsp=100.0:qend=142.0:qstart=1.0:ref_name=RS_GCF_001651875.1_protein.faa_NZ_LNQB01000083.1_33@PF00015_full_PFAM.394.577:scovhsp=77.6:send=165.0:sstart=24.0])0:5e-09[&&NHX:Sample_counter=rhiztom1--2:Type_counter=capture--2:besthit_avg=100.0:besthit_max=100.0:besthit_min=100.0:besthit_std=0.0:besthit_sum=200.0:bitscore_avg=249.5:bitscore_max=251.0:bitscore_min=248.0:bitscore_std=2.1213203435596424:bitscore_sum=499.0:capture_class_counter=c__Alphaproteobacteria--2:capture_domain_counter=d__Bacteria--2:capture_family_counter=f__Rhizobiaceae--2:capture_genus_counter=g__Sinorhizobium--2:capture_order_counter=o__Rhizobiales--2:capture_phylum_counter=p__Proteobacteria--2:capture_species_counter=s__Sinorhizobium saheli--2:evalue_avg=1.547e-85:evalue_max=2.8e-85:evalue_min=2.94e-86:evalue_std=1.7720095936534882e-85:evalue_sum=3.094e-85:gapopen_avg=0.0:gapopen_max=0.0:gapopen_min=0.0:gapopen_std=0.0:gapopen_sum=0.0:gtdb_class_counter=:gtdb_domain_counter=:gtdb_family_counter=:gtdb_genus_counter=:gtdb_order_counter=:gtdb_phylum_counter=:gtdb_species_counter=:heptad_counter=MCP-36H--2:lbd_counter=:length_avg=143.0:length_max=144.0:length_min=142.0:length_std=1.4142135623730951:length_sum=286.0:mismatch_avg=0.0:mismatch_max=0.0:mismatch_min=0.0:mismatch_std=0.0:mismatch_sum=0.0:name=N599816:qcovhsp_avg=99.0:qcovhsp_max=100.0:qcovhsp_min=98.0:qcovhsp_std=1.4142135623730951:qcovhsp_sum=198.0:qend_avg=144.5:qend_max=147.0:qend_min=142.0:qend_std=3.5355339059327378:qend_sum=289.0:qstart_avg=2.5:qstart_max=4.0:qstart_min=1.0:qstart_std=2.1213203435596424:qstart_sum=5.0:ref_name_counter=RS_GCF_001651875.1_protein.faa_NZ_LNQB01000083.1_33@PF00015_full_PFAM.394.577--2:scovhsp_avg=78.15:scovhsp_max=78.7:scovhsp_min=77.6:scovhsp_std=0.7778174593052083:scovhsp_sum=156.3:send_avg=165.0:send_max=165.0:send_min=165.0:send_std=0.0:send_sum=330.0:sstart_avg=23.0:sstart_max=24.0:sstart_min=22.0:sstart_std=1.4142135623730951:sstart_sum=46.0])0.91:0.0169909[&&NHX:Sample_counter=rhiztom1--7||rhiztom2--1||rhiztom3--3:Type_counter=capture--11:besthit_avg=99.24545454545456:besthit_max=100.0:besthit_min=97.9:besthit_std=0.6218740006844402:besthit_sum=1091.7000000000003:bitscore_avg=226.0909090909091:bitscore_max=255.0:bitscore_min=201.0:bitscore_std=21.43573906099132:bitscore_sum=2487.0:capture_class_counter=c__Alphaproteobacteria--11:capture_domain_counter=d__Bacteria--11:capture_family_counter=f__Rhizobiaceae--11:capture_genus_counter=g__Sinorhizobium--11:capture_order_counter=o__Rhizobiales--11:capture_phylum_counter=p__Proteobacteria--11:capture_species_counter=s__Sinorhizobium saheli--11:evalue_avg=7.837525109090912e-68:evalue_max=4.6e-67:evalue_min=7.01e-88:evalue_std=1.504295636868288e-67:evalue_sum=8.621277620000004e-67:gapopen_avg=0.18181818181818182:gapopen_max=1.0:gapopen_min=0.0:gapopen_std=0.4045199174779452:gapopen_sum=2.0:gtdb_class_counter=:gtdb_domain_counter=:gtdb_family_counter=:gtdb_genus_counter=:gtdb_order_counter=:gtdb_phylum_counter=:gtdb_species_counter=:heptad_counter=MCP-36H--11:lbd_counter=:length_avg=129.36363636363637:length_max=151.0:length_min=113.0:length_std=13.980505908390635:length_sum=1423.0:mismatch_avg=0.8181818181818182:mismatch_max=3.0:mismatch_min=0.0:mismatch_std=0.8738628975053029:mismatch_sum=9.0:name=N599817:qcovhsp_avg=99.25454545454545:qcovhsp_max=100.0:qcovhsp_min=97.6:qcovhsp_std=0.9893064604697958:qcovhsp_sum=1091.8:qend_avg=130.27272727272728:qend_max=150.0:qend_min=113.0:qend_std=14.220343941627494:qend_sum=1433.0:qstart_avg=2.0:qstart_max=4.0:qstart_min=1.0:qstart_std=1.3416407864998738:qstart_sum=22.0:ref_name_counter=RS_GCF_001651875.1_protein.faa_NZ_LNQB01000083.1_33@PF00015_full_PFAM.394.577--11:scovhsp_avg=70.63636363636365:scovhsp_max=82.5:scovhsp_min=61.7:scovhsp_std=7.6693249673322255:scovhsp_sum=777.0000000000002:send_avg=163.8181818181818:send_max=165.0:send_min=152.0:send_std=3.9196474795109273:send_sum=1802.0:sstart_avg=35.54545454545455:sstart_max=53.0:sstart_min=15.0:sstart_std=13.988306805068557:sstart_sum=391.0],((((((8c5b5e45-5183-4f5f-9407-3455df976614_5@MCPsignal.20.145:5e-09[&&NHX:Sample=rhiztom3:Type=capture:besthit=95.2:bitscore=204.0:capture_class=c__Alphaproteobacteria:capture_domain=d__Bacteria:capture_family=f__Rhizobiaceae:capture_genus=g__Sinorhizobium:capture_order=o__Rhizobiales:capture_phylum=p__Proteobacteria:capture_species=s__Sinorhizobium saheli:evalue=6.45e-68:gapopen=0.0:heptad=MCP-36H:length=125.0:mismatch=6.0:qcovhsp=100.0:qend=125.0:qstart=1.0:ref_name=RS_GCF_001651875.1_protein.faa_NZ_LNQB01000083.1_33@PF00015_full_PFAM.394.577:scovhsp=68.3:send=146.0:sstart=22.0],d1c23982-0fc2-4386-87d8-1483932953cc_4@MCPsignal.484.574:0.0848327[&&NHX:Sample=rhiztom2:Type=capture:capture_class=c__Alphaproteobacteria:capture_domain=d__Bacteria:capture_family=f__Rhizobiaceae:capture_genus=g__Sinorhizobium:capture_order=o__Rhizobiales:capture_phylum=p__Proteobacteria:capture_species=s__Sinorhizobium saheli:heptad=MCP-36H])0.925:0.0418405[&&NHX:Sample_counter=rhiztom2--1||rhiztom3--1:Type_counter=capture--2:besthit_avg=95.2:besthit_max=95.2:besthit_min=95.2:besthit_std=0:besthit_sum=95.2:bitscore_avg=204.0:bitscore_max=204.0:bitscore_min=204.0:bitscore_std=0:bitscore_sum=204.0:capture_class_counter=c__Alphaproteobacteria--2:capture_domain_counter=d__Bacteria--2:capture_family_counter=f__Rhizobiaceae--2:capture_genus_counter=g__Sinorhizobium--2:capture_order_counter=o__Rhizobiales--2:capture_phylum_counter=p__Proteobacteria--2:capture_species_counter=s__Sinorhizobium saheli--2:evalue_avg=6.45e-68:evalue_max=6.45e-68:evalue_min=6.45e-68:evalue_std=0:evalue_sum=6.45e-68:gapopen_avg=0.0:gapopen_max=0.0:gapopen_min=0.0:gapopen_std=0:gapopen_sum=0.0:gtdb_class_counter=:gtdb_domain_counter=:gtdb_family_counter=:gtdb_genus_counter=:gtdb_order_counter=:gtdb_phylum_counter=:gtdb_species_counter=:heptad_counter=MCP-36H--2:lbd_counter=:length_avg=125.0:length_max=125.0:length_min=125.0:length_std=0:length_sum=125.0:mismatch_avg=6.0:mismatch_max=6.0:mismatch_min=6.0:mismatch_std=0:mismatch_sum=6.0:name=N599820:qcovhsp_avg=100.0:qcovhsp_max=100.0:qcovhsp_min=100.0:qcovhsp_std=0:qcovhsp_sum=100.0:qend_avg=125.0:qend_max=125.0:qend_min=125.0:qend_std=0:qend_sum=125.0:qstart_avg=1.0:qstart_max=1.0:qstart_min=1.0:qstart_std=0:qstart_sum=1.0:ref_name_counter=RS_GCF_001651875.1_protein.faa_NZ_LNQB01000083.1_33@PF00015_full_PFAM.394.577--1:scovhsp_avg=68.3:scovhsp_max=68.3:scovhsp_min=68.3:scovhsp_std=0:scovhsp_sum=68.3:send_avg=146.0:send_max=146.0:send_min=146.0:send_std=0:send_sum=146.0:sstart_avg=22.0:sstart_max=22.0:sstart_min=22.0:sstart_std=0:sstart_sum=22.0],((3553c749-337b-4356-bac2-e5336decda40_1@MCPsignal.204.299:5e-09[&&NHX:Sample=rhizpot3:Type=capture:besthit=97.9:bitscore=167.0:capture_class=c__Gammaproteobacteria:capture_domain=d__Bacteria:capture_family=f__Burkholderiaceae:capture_genus=g__Pandoraea:capture_order=o__Burkholderiales:capture_phylum=p__Proteobacteria:capture_species=s__Pandoraea eparura:evalue=3.76e-54:gapopen=0.0:heptad=MCP-36H:length=95.0:mismatch=2.0:qcovhsp=100.0:qend=95.0:qstart=1.0:ref_name=RS_GCF_001651875.1_protein.faa_NZ_LNQB01000083.1_33@PF00015_full_PFAM.394.577:scovhsp=51.9:send=164.0:sstart=70.0],078725f6-d228-478e-ae9a-1464f7efd62e_3@MCPsignal.1178.1276:5e-09[&&NHX:Sample=rhiztom3:Type=capture:besthit=99.0:bitscore=172.0:capture_class=c__Alphaproteobacteria:capture_domain=d__Bacteria:capture_family=f__Rhizobiaceae:capture_genus=g__Sinorhizobium:capture_order=o__Rhizobiales:capture_phylum=p__Proteobacteria:capture_species=s__Sinorhizobium saheli:evalue=4.5e-56:gapopen=0.0:heptad=MCP-36H:length=97.0:mismatch=1.0:qcovhsp=99.0:qend=98.0:qstart=2.0:ref_name=RS_GCF_001651875.1_protein.faa_NZ_LNQB01000083.1_33@PF00015_full_PFAM.394.577:scovhsp=53.0:send=140.0:sstart=44.0])0.924:0.0142254[&&NHX:Sample_counter=rhizpot3--1||rhiztom3--1:Type_counter=capture--2:besthit_avg=98.45:besthit_max=99.0:besthit_min=97.9:besthit_std=0.7778174593051983:besthit_sum=196.9:bitscore_avg=169.5:bitscore_max=172.0:bitscore_min=167.0:bitscore_std=3.5355339059327378:bitscore_sum=339.0:capture_class_counter=c__Alphaproteobacteria--1||c__Gammaproteobacteria--1:capture_domain_counter=d__Bacteria--2:capture_family_counter=f__Burkholderiaceae--1||f__Rhizobiaceae--1:capture_genus_counter=g__Pandoraea--1||g__Sinorhizobium--1:capture_order_counter=o__Burkholderiales--1||o__Rhizobiales--1:capture_phylum_counter=p__Proteobacteria--2:capture_species_counter=s__Pandoraea eparura--1||s__Sinorhizobium saheli--1:evalue_avg=1.9025e-54:evalue_max=3.76e-54:evalue_min=4.5e-56:evalue_std=2.626901692108024e-54:evalue_sum=3.805e-54:gapopen_avg=0.0:gapopen_max=0.0:gapopen_min=0.0:gapopen_std=0.0:gapopen_sum=0.0:gtdb_class_counter=:gtdb_domain_counter=:gtdb_family_counter=:gtdb_genus_counter=:gtdb_order_counter=:gtdb_phylum_counter=:gtdb_species_counter=:heptad_counter=MCP-36H--2:lbd_counter=:length_avg=96.0:length_max=97.0:length_min=95.0:length_std=1.4142135623730951:length_sum=192.0:mismatch_avg=1.5:mismatch_max=2.0:mismatch_min=1.0:mismatch_std=0.7071067811865476:mismatch_sum=3.0:name=N599823:qcovhsp_avg=99.5:qcovhsp_max=100.0:qcovhsp_min=99.0:qcovhsp_std=0.7071067811865476:qcovhsp_sum=199.0:qend_avg=96.5:qend_max=98.0:qend_min=95.0:qend_std=2.1213203435596424:qend_sum=193.0:qstart_avg=1.5:qstart_max=2.0:qstart_min=1.0:qstart_std=0.7071067811865476:qstart_sum=3.0:ref_name_counter=RS_GCF_001651875.1_protein.faa_NZ_LNQB01000083.1_33@PF00015_full_PFAM.394.577--2:scovhsp_avg=52.45:scovhsp_max=53.0:scovhsp_min=51.9:scovhsp_std=0.7778174593052033:scovhsp_sum=104.9:send_avg=152.0:send_max=164.0:send_min=140.0:send_std=16.97056274847714:send_sum=304.0:sstart_avg=57.0:sstart_max=70.0:sstart_min=44.0:sstart_std=18.384776310850235:sstart_sum=114.0],(73fc3e24-0492-4c50-ad5c-26b7fa90516e_2@MCPsignal.313.465:5e-09[&&NHX:Sample=rhiztom3:Type=capture:besthit=99.3:bitscore=260.0:capture_class=c__Alphaproteobacteria:capture_domain=d__Bacteria:capture_family=f__Rhizobiaceae:capture_genus=g__Sinorhizobium:capture_order=o__Rhizobiales:capture_phylum=p__Proteobacteria:capture_species=s__Sinorhizobium saheli:evalue=1.13e-89:gapopen=0.0:heptad=MCP-36H:length=152.0:mismatch=1.0:qcovhsp=100.0:qend=152.0:qstart=1.0:ref_name=RS_GCF_001651875.1_protein.faa_NZ_LNQB01000083.1_33@PF00015_full_PFAM.394.577:scovhsp=83.1:send=165.0:sstart=14.0],c9748205-7e92-49f2-90ab-cbc457e5bad9_6@MCPsignal.275.375:5e-09[&&NHX:Sample=rhiztom3:Type=capture:besthit=99.0:bitscore=175.0:capture_class=c__Gammaproteobacteria:capture_domain=d__Bacteria:capture_family=f__Burkholderiaceae:capture_genus=g__Achromobacter_A:capture_order=o__Burkholderiales:capture_phylum=p__Proteobacteria:capture_species=s__Achromobacter_A aestuarii:evalue=4.21e-57:gapopen=0.0:heptad=MCP-36H:length=100.0:mismatch=1.0:qcovhsp=100.0:qend=100.0:qstart=1.0:ref_name=RS_GCF_001651875.1_protein.faa_NZ_LNQB01000083.1_33@PF00015_full_PFAM.394.577:scovhsp=54.6:send=161.0:sstart=62.0])0:5e-09[&&NHX:Sample_counter=rhiztom3--2:Type_counter=capture--2:besthit_avg=99.15:besthit_max=99.3:besthit_min=99.0:besthit_std=0.21213203435596226:besthit_sum=198.3:bitscore_avg=217.5:bitscore_max=260.0:bitscore_min=175.0:bitscore_std=60.10407640085654:bitscore_sum=435.0:capture_class_counter=c__Alphaproteobacteria--1||c__Gammaproteobacteria--1:capture_domain_counter=d__Bacteria--2:capture_family_counter=f__Burkholderiaceae--1||f__Rhizobiaceae--1:capture_genus_counter=g__Achromobacter_A--1||g__Sinorhizobium--1:capture_order_counter=o__Burkholderiales--1||o__Rhizobiales--1:capture_phylum_counter=p__Proteobacteria--2:capture_species_counter=s__Achromobacter_A aestuarii--1||s__Sinorhizobium saheli--1:evalue_avg=2.105e-57:evalue_max=4.21e-57:evalue_min=1.13e-89:evalue_std=2.976919548795365e-57:evalue_sum=4.21e-57:gapopen_avg=0.0:gapopen_max=0.0:gapopen_min=0.0:gapopen_std=0.0:gapopen_sum=0.0:gtdb_class_counter=:gtdb_domain_counter=:gtdb_family_counter=:gtdb_genus_counter=:gtdb_order_counter=:gtdb_phylum_counter=:gtdb_species_counter=:heptad_counter=MCP-36H--2:lbd_counter=:length_avg=126.0:length_max=152.0:length_min=100.0:length_std=36.76955262170047:length_sum=252.0:mismatch_avg=1.0:mismatch_max=1.0:mismatch_min=1.0:mismatch_std=0.0:mismatch_sum=2.0:name=N599826:qcovhsp_avg=100.0:qcovhsp_max=100.0:qcovhsp_min=100.0:qcovhsp_std=0.0:qcovhsp_sum=200.0:qend_avg=126.0:qend_max=152.0:qend_min=100.0:qend_std=36.76955262170047:qend_sum=252.0:qstart_avg=1.0:qstart_max=1.0:qstart_min=1.0:qstart_std=0.0:qstart_sum=2.0:ref_name_counter=RS_GCF_001651875.1_protein.faa_NZ_LNQB01000083.1_33@PF00015_full_PFAM.394.577--2:scovhsp_avg=68.85:scovhsp_max=83.1:scovhsp_min=54.6:scovhsp_std=20.1525432638166:scovhsp_sum=137.7:send_avg=163.0:send_max=165.0:send_min=161.0:send_std=2.8284271247461903:send_sum=326.0:sstart_avg=38.0:sstart_max=62.0:sstart_min=14.0:sstart_std=33.94112549695428:sstart_sum=76.0])0.843:0.0050286[&&NHX:Sample_counter=rhizpot3--1||rhiztom3--3:Type_counter=capture--4:besthit_avg=98.80000000000001:besthit_max=99.3:besthit_min=97.9:besthit_std=0.6164414002968941:besthit_sum=395.20000000000005:bitscore_avg=193.5:bitscore_max=260.0:bitscore_min=167.0:bitscore_std=44.45597072760118:bitscore_sum=774.0:capture_class_counter=c__Alphaproteobacteria--2||c__Gammaproteobacteria--2:capture_domain_counter=d__Bacteria--4:capture_family_counter=f__Burkholderiaceae--2||f__Rhizobiaceae--2:capture_genus_counter=g__Achromobacter_A--1||g__Pandoraea--1||g__Sinorhizobium--2:capture_order_counter=o__Burkholderiales--2||o__Rhizobiales--2:capture_phylum_counter=p__Proteobacteria--4:capture_species_counter=s__Achromobacter_A aestuarii--1||s__Pandoraea eparura--1||s__Sinorhizobium saheli--2:evalue_avg=9.523025e-55:evalue_max=3.76e-54:evalue_min=1.13e-89:evalue_std=1.871908341601782e-54:evalue_sum=3.80921e-54:gapopen_avg=0.0:gapopen_max=0.0:gapopen_min=0.0:gapopen_std=0.0:gapopen_sum=0.0:gtdb_class_counter=:gtdb_domain_counter=:gtdb_family_counter=:gtdb_genus_counter=:gtdb_order_counter=:gtdb_phylum_counter=:gtdb_species_counter=:heptad_counter=MCP-36H--4:lbd_counter=:length_avg=111.0:length_max=152.0:length_min=95.0:length_std=27.410460290431704:length_sum=444.0:mismatch_avg=1.25:mismatch_max=2.0:mismatch_min=1.0:mismatch_std=0.5:mismatch_sum=5.0:name=N599827:qcovhsp_avg=99.75:qcovhsp_max=100.0:qcovhsp_min=99.0:qcovhsp_std=0.5:qcovhsp_sum=399.0:qend_avg=111.25:qend_max=152.0:qend_min=95.0:qend_std=27.244265451650556:qend_sum=445.0:qstart_avg=1.25:qstart_max=2.0:qstart_min=1.0:qstart_std=0.5:qstart_sum=5.0:ref_name_counter=RS_GCF_001651875.1_protein.faa_NZ_LNQB01000083.1_33@PF00015_full_PFAM.394.577--4:scovhsp_avg=60.65:scovhsp_max=83.1:scovhsp_min=51.9:scovhsp_std=15.007664708408164:scovhsp_sum=242.6:send_avg=157.5:send_max=165.0:send_min=140.0:send_std=11.789826122551595:send_sum=630.0:sstart_avg=47.5:sstart_max=70.0:sstart_min=14.0:sstart_std=24.839484696748443:sstart_sum=190.0])0:5e-09[&&NHX:Sample_counter=rhizpot3--1||rhiztom2--1||rhiztom3--4:Type_counter=capture--6:besthit_avg=98.08000000000001:besthit_max=99.3:besthit_min=95.2:besthit_std=1.6961721610732778:besthit_sum=490.40000000000003:bitscore_avg=195.6:bitscore_max=260.0:bitscore_min=167.0:bitscore_std=38.78530649614619:bitscore_sum=978.0:capture_class_counter=c__Alphaproteobacteria--4||c__Gammaproteobacteria--2:capture_domain_counter=d__Bacteria--6:capture_family_counter=f__Burkholderiaceae--2||f__Rhizobiaceae--4:capture_genus_counter=g__Achromobacter_A--1||g__Pandoraea--1||g__Sinorhizobium--4:capture_order_counter=o__Burkholderiales--2||o__Rhizobiales--4:capture_phylum_counter=p__Proteobacteria--6:capture_species_counter=s__Achromobacter_A aestuarii--1||s__Pandoraea eparura--1||s__Sinorhizobium saheli--4:evalue_avg=7.61842000000013e-55:evalue_max=3.76e-54:evalue_min=1.13e-89:evalue_std=1.6761284675763895e-54:evalue_sum=3.8092100000000644e-54:gapopen_avg=0.0:gapopen_max=0.0:gapopen_min=0.0:gapopen_std=0.0:gapopen_sum=0.0:gtdb_class_counter=:gtdb_domain_counter=:gtdb_family_counter=:gtdb_genus_counter=:gtdb_order_counter=:gtdb_phylum_counter=:gtdb_species_counter=:heptad_counter=MCP-36H--6:lbd_counter=:length_avg=113.8:length_max=152.0:length_min=95.0:length_std=24.549949083450255:length_sum=569.0:mismatch_avg=2.2:mismatch_max=6.0:mismatch_min=1.0:mismatch_std=2.16794833886788:mismatch_sum=11.0:name=N599828:qcovhsp_avg=99.8:qcovhsp_max=100.0:qcovhsp_min=99.0:qcovhsp_std=0.4472135954999579:qcovhsp_sum=499.0:qend_avg=114.0:qend_max=152.0:qend_min=95.0:qend_std=24.38237068047322:qend_sum=570.0:qstart_avg=1.2:qstart_max=2.0:qstart_min=1.0:qstart_std=0.44721359549995804:qstart_sum=6.0:ref_name_counter=RS_GCF_001651875.1_protein.faa_NZ_LNQB01000083.1_33@PF00015_full_PFAM.394.577--5:scovhsp_avg=62.17999999999999:scovhsp_max=83.1:scovhsp_min=51.9:scovhsp_std=13.439754462042822:scovhsp_sum=310.9:send_avg=155.2:send_max=165.0:send_min=140.0:send_std=11.43241006962224:send_sum=776.0:sstart_avg=42.4:sstart_max=70.0:sstart_min=14.0:sstart_std=24.34748446965312:sstart_sum=212.0],(7500f22f-8b82-4fc7-8314-4d724935c263_1@MCPsignal.169.321:0.0497369[&&NHX:Sample=rhiztom3:Type=capture:besthit=92.8:bitscore=238.0:capture_class=c__Alphaproteobacteria:capture_domain=d__Bacteria:capture_family=f__Rhizobiaceae:capture_genus=g__Sinorhizobium:capture_order=o__Rhizobiales:capture_phylum=p__Proteobacteria:capture_species=s__Sinorhizobium saheli:evalue=5.42e-81:gapopen=0.0:heptad=MCP-36H:length=152.0:mismatch=11.0:qcovhsp=100.0:qend=152.0:qstart=1.0:ref_name=RS_GCF_001651875.1_protein.faa_NZ_LNQB01000083.1_33@PF00015_full_PFAM.394.577:scovhsp=83.1:send=165.0:sstart=14.0],536390ef-594d-4278-a9a4-6b6bdf2c8751_2@MCPsignal.126.238:0.104402[&&NHX:Sample=rhiztom3:Type=capture:besthit=89.4:bitscore=173.0:capture_class=c__Alphaproteobacteria:capture_domain=d__Bacteria:capture_family=f__Rhizobiaceae:capture_genus=g__Sinorhizobium:capture_order=o__Rhizobiales:capture_phylum=p__Proteobacteria:capture_species=s__Sinorhizobium saheli:evalue=3.95e-56:gapopen=2.0:heptad=MCP-36H:length=113.0:mismatch=9.0:qcovhsp=100.0:qend=112.0:qstart=1.0:ref_name=RS_GCF_001651875.1_protein.faa_NZ_LNQB01000083.1_33@PF00015_full_PFAM.394.577:scovhsp=60.7:send=148.0:sstart=38.0])0.744:0.00545162[&&NHX:Sample_counter=rhiztom3--2:Type_counter=capture--2:besthit_avg=91.1:besthit_max=92.8:besthit_min=89.4:besthit_std=2.4041630560342555:besthit_sum=182.2:bitscore_avg=205.5:bitscore_max=238.0:bitscore_min=173.0:bitscore_std=45.96194077712559:bitscore_sum=411.0:capture_class_counter=c__Alphaproteobacteria--2:capture_domain_counter=d__Bacteria--2:capture_family_counter=f__Rhizobiaceae--2:capture_genus_counter=g__Sinorhizobium--2:capture_order_counter=o__Rhizobiales--2:capture_phylum_counter=p__Proteobacteria--2:capture_species_counter=s__Sinorhizobium saheli--2:evalue_avg=1.975e-56:evalue_max=3.95e-56:evalue_min=5.42e-81:evalue_std=2.793071785686863e-56:evalue_sum=3.95e-56:gapopen_avg=1.0:gapopen_max=2.0:gapopen_min=0.0:gapopen_std=1.4142135623730951:gapopen_sum=2.0:gtdb_class_counter=:gtdb_domain_counter=:gtdb_family_counter=:gtdb_genus_counter=:gtdb_order_counter=:gtdb_phylum_counter=:gtdb_species_counter=:heptad_counter=MCP-36H--2:lbd_counter=:length_avg=132.5:length_max=152.0:length_min=113.0:length_std=27.577164466275352:length_sum=265.0:mismatch_avg=10.0:mismatch_max=11.0:mismatch_min=9.0:mismatch_std=1.4142135623730951:mismatch_sum=20.0:name=N599831:qcovhsp_avg=100.0:qcovhsp_max=100.0:qcovhsp_min=100.0:qcovhsp_std=0.0:qcovhsp_sum=200.0:qend_avg=132.0:qend_max=152.0:qend_min=112.0:qend_std=28.284271247461902:qend_sum=264.0:qstart_avg=1.0:qstart_max=1.0:qstart_min=1.0:qstart_std=0.0:qstart_sum=2.0:ref_name_counter=RS_GCF_001651875.1_protein.faa_NZ_LNQB01000083.1_33@PF00015_full_PFAM.394.577--2:scovhsp_avg=71.9:scovhsp_max=83.1:scovhsp_min=60.7:scovhsp_std=15.839191898578658:scovhsp_sum=143.8:send_avg=156.5:send_max=165.0:send_min=148.0:send_std=12.020815280171307:send_sum=313.0:sstart_avg=26.0:sstart_max=38.0:sstart_min=14.0:sstart_std=16.97056274847714:sstart_sum=52.0])0:5e-09[&&NHX:Sample_counter=rhizpot3--1||rhiztom2--1||rhiztom3--6:Type_counter=capture--8:besthit_avg=96.08571428571429:besthit_max=99.3:besthit_min=89.4:besthit_std=3.805447223576824:besthit_sum=672.6:bitscore_avg=198.42857142857142:bitscore_max=260.0:bitscore_min=167.0:bitscore_std=37.12527056178466:bitscore_sum=1389.0:capture_class_counter=c__Alphaproteobacteria--6||c__Gammaproteobacteria--2:capture_domain_counter=d__Bacteria--8:capture_family_counter=f__Burkholderiaceae--2||f__Rhizobiaceae--6:capture_genus_counter=g__Achromobacter_A--1||g__Pandoraea--1||g__Sinorhizobium--6:capture_order_counter=o__Burkholderiales--2||o__Rhizobiales--6:capture_phylum_counter=p__Proteobacteria--8:capture_species_counter=s__Achromobacter_A aestuarii--1||s__Pandoraea eparura--1||s__Sinorhizobium saheli--6:evalue_avg=5.498157142857235e-55:evalue_max=3.76e-54:evalue_min=1.13e-89:evalue_std=1.4156931009445137e-54:evalue_sum=3.8487100000000645e-54:gapopen_avg=0.2857142857142857:gapopen_max=2.0:gapopen_min=0.0:gapopen_std=0.7559289460184545:gapopen_sum=2.0:gtdb_class_counter=:gtdb_domain_counter=:gtdb_family_counter=:gtdb_genus_counter=:gtdb_order_counter=:gtdb_phylum_counter=:gtdb_species_counter=:heptad_counter=MCP-36H--8:lbd_counter=:length_avg=119.14285714285714:length_max=152.0:length_min=95.0:length_std=24.73478368228685:length_sum=834.0:mismatch_avg=4.428571428571429:mismatch_max=11.0:mismatch_min=1.0:mismatch_std=4.2370250120079485:mismatch_sum=31.0:name=N599832:qcovhsp_avg=99.85714285714286:qcovhsp_max=100.0:qcovhsp_min=99.0:qcovhsp_std=0.3779644730092272:qcovhsp_sum=699.0:qend_avg=119.14285714285714:qend_max=152.0:qend_min=95.0:qend_std=24.633504091166643:qend_sum=834.0:qstart_avg=1.1428571428571428:qstart_max=2.0:qstart_min=1.0:qstart_std=0.3779644730092273:qstart_sum=8.0:ref_name_counter=RS_GCF_001651875.1_protein.faa_NZ_LNQB01000083.1_33@PF00015_full_PFAM.394.577--7:scovhsp_avg=64.95714285714284:scovhsp_max=83.1:scovhsp_min=51.9:scovhsp_std=13.59140134335641:scovhsp_sum=454.69999999999993:send_avg=155.57142857142858:send_max=165.0:send_min=140.0:send_std=10.564991605252114:send_sum=1089.0:sstart_avg=37.714285714285715:sstart_max=70.0:sstart_min=14.0:sstart_std=22.52194696819294:sstart_sum=264.0],(2b130747-f1fe-47e2-87dd-247953535769_6@MCPsignal.100.191:5e-09[&&NHX:Sample=rhiztom1:Type=capture:capture_class=c__Alphaproteobacteria:capture_domain=d__Bacteria:capture_family=f__Rhizobiaceae:capture_genus=g__Sinorhizobium:capture_order=o__Rhizobiales:capture_phylum=p__Proteobacteria:capture_species=s__Sinorhizobium saheli:heptad=MCP-36H],(((b3d06e62-5944-4203-8cff-5558ea0a1554_1@MCPsignal.92.189:5e-09[&&NHX:Sample=rhiztom3:Type=capture:besthit=100.0:bitscore=162.0:capture_class=c__Alphaproteobacteria:capture_domain=d__Bacteria:capture_family=f__Rhizobiaceae:capture_genus=g__Sinorhizobium:capture_order=o__Rhizobiales:capture_phylum=p__Proteobacteria:capture_species=s__Sinorhizobium saheli:evalue=5.48e-52:gapopen=0.0:heptad=MCP-36H:length=97.0:mismatch=0.0:qcovhsp=100.0:qend=97.0:qstart=1.0:ref_name=RS_GCF_001651875.1_protein.faa_NZ_LNQB01000083.1_33@PF00015_full_PFAM.394.577:scovhsp=53.0:send=110.0:sstart=14.0],(18d0e5a2-5d97-4846-a7b7-616312aeff5f_1@MCPsignal.367.490:0.0133185[&&NHX:Sample=rhiztom3:Type=capture:capture_class=c__Alphaproteobacteria:capture_domain=d__Bacteria:capture_family=f__Rhizobiaceae:capture_genus=g__Sinorhizobium:capture_order=o__Rhizobiales:capture_phylum=p__Proteobacteria:capture_species=s__Sinorhizobium saheli:heptad=MCP-36H],305b0deb-8aa6-4629-a38c-ed4854bcdb15_1@MCPsignal.412.527:5e-09[&&NHX:Sample=rhiztom3:Type=capture:besthit=98.3:bitscore=193.0:capture_class=c__Alphaproteobacteria:capture_domain=d__Bacteria:capture_family=f__Rhizobiaceae:capture_genus=g__Sinorhizobium:capture_order=o__Rhizobiales:capture_phylum=p__Proteobacteria:capture_species=s__Sinorhizobium saheli:evalue=7.83e-64:gapopen=0.0:heptad=MCP-36H:length=115.0:mismatch=2.0:qcovhsp=100.0:qend=115.0:qstart=1.0:ref_name=RS_GCF_001651875.1_protein.faa_NZ_LNQB01000083.1_33@PF00015_full_PFAM.394.577:scovhsp=62.8:send=128.0:sstart=14.0])0.913:0.0397263[&&NHX:Sample_counter=rhiztom3--2:Type_counter=capture--2:besthit_avg=98.3:besthit_max=98.3:besthit_min=98.3:besthit_std=0:besthit_sum=98.3:bitscore_avg=193.0:bitscore_max=193.0:bitscore_min=193.0:bitscore_std=0:bitscore_sum=193.0:capture_class_counter=c__Alphaproteobacteria--2:capture_domain_counter=d__Bacteria--2:capture_family_counter=f__Rhizobiaceae--2:capture_genus_counter=g__Sinorhizobium--2:capture_order_counter=o__Rhizobiales--2:capture_phylum_counter=p__Proteobacteria--2:capture_species_counter=s__Sinorhizobium saheli--2:evalue_avg=7.83e-64:evalue_max=7.83e-64:evalue_min=7.83e-64:evalue_std=0:evalue_sum=7.83e-64:gapopen_avg=0.0:gapopen_max=0.0:gapopen_min=0.0:gapopen_std=0:gapopen_sum=0.0:gtdb_class_counter=:gtdb_domain_counter=:gtdb_family_counter=:gtdb_genus_counter=:gtdb_order_counter=:gtdb_phylum_counter=:gtdb_species_counter=:heptad_counter=MCP-36H--2:lbd_counter=:length_avg=115.0:length_max=115.0:length_min=115.0:length_std=0:length_sum=115.0:mismatch_avg=2.0:mismatch_max=2.0:mismatch_min=2.0:mismatch_std=0:mismatch_sum=2.0:name=N599837:qcovhsp_avg=100.0:qcovhsp_max=100.0:qcovhsp_min=100.0:qcovhsp_std=0:qcovhsp_sum=100.0:qend_avg=115.0:qend_max=115.0:qend_min=115.0:qend_std=0:qend_sum=115.0:qstart_avg=1.0:qstart_max=1.0:qstart_min=1.0:qstart_std=0:qstart_sum=1.0:ref_name_counter=RS_GCF_001651875.1_protein.faa_NZ_LNQB01000083.1_33@PF00015_full_PFAM.394.577--1:scovhsp_avg=62.8:scovhsp_max=62.8:scovhsp_min=62.8:scovhsp_std=0:scovhsp_sum=62.8:send_avg=128.0:send_max=128.0:send_min=128.0:send_std=0:send_sum=128.0:sstart_avg=14.0:sstart_max=14.0:sstart_min=14.0:sstart_std=0:sstart_sum=14.0])0:5e-09[&&NHX:Sample_counter=rhiztom3--3:Type_counter=capture--3:besthit_avg=99.15:besthit_max=100.0:besthit_min=98.3:besthit_std=1.2020815280171329:besthit_sum=198.3:bitscore_avg=177.5:bitscore_max=193.0:bitscore_min=162.0:bitscore_std=21.920310216782973:bitscore_sum=355.0:capture_class_counter=c__Alphaproteobacteria--3:capture_domain_counter=d__Bacteria--3:capture_family_counter=f__Rhizobiaceae--3:capture_genus_counter=g__Sinorhizobium--3:capture_order_counter=o__Rhizobiales--3:capture_phylum_counter=p__Proteobacteria--3:capture_species_counter=s__Sinorhizobium saheli--3:evalue_avg=2.740000000003915e-52:evalue_max=5.48e-52:evalue_min=7.83e-64:evalue_std=3.8749451608967435e-52:evalue_sum=5.48000000000783e-52:gapopen_avg=0.0:gapopen_max=0.0:gapopen_min=0.0:gapopen_std=0.0:gapopen_sum=0.0:gtdb_class_counter=:gtdb_domain_counter=:gtdb_family_counter=:gtdb_genus_counter=:gtdb_order_counter=:gtdb_phylum_counter=:gtdb_species_counter=:heptad_counter=MCP-36H--3:lbd_counter=:length_avg=106.0:length_max=115.0:length_min=97.0:length_std=12.727922061357855:length_sum=212.0:mismatch_avg=1.0:mismatch_max=2.0:mismatch_min=0.0:mismatch_std=1.4142135623730951:mismatch_sum=2.0:name=N599838:qcovhsp_avg=100.0:qcovhsp_max=100.0:qcovhsp_min=100.0:qcovhsp_std=0.0:qcovhsp_sum=200.0:qend_avg=106.0:qend_max=115.0:qend_min=97.0:qend_std=12.727922061357855:qend_sum=212.0:qstart_avg=1.0:qstart_max=1.0:qstart_min=1.0:qstart_std=0.0:qstart_sum=2.0:ref_name_counter=RS_GCF_001651875.1_protein.faa_NZ_LNQB01000083.1_33@PF00015_full_PFAM.394.577--2:scovhsp_avg=57.9:scovhsp_max=62.8:scovhsp_min=53.0:scovhsp_std=6.929646455628164:scovhsp_sum=115.8:send_avg=119.0:send_max=128.0:send_min=110.0:send_std=12.727922061357855:send_sum=238.0:sstart_avg=14.0:sstart_max=14.0:sstart_min=14.0:sstart_std=0.0:sstart_sum=28.0],((k127_100055_1@MCPsignal.53.143:0.0218686,(bdf3bbe0-36ac-47dc-bdd1-ad00f9e32f0c_4@MCPsignal.120.190:5e-09[&&NHX:Sample=rhiztom3:Type=capture:capture_class=c__Alphaproteobacteria:capture_domain=d__Bacteria:capture_family=f__Rhizobiaceae:capture_genus=g__Sinorhizobium:capture_order=o__Rhizobiales:capture_phylum=p__Proteobacteria:capture_species=s__Sinorhizobium saheli:heptad=MCP-36H],88c1c19f-f72a-49d5-92d4-1f00cfaeb802_6@MCPsignal.624.714:5e-09[&&NHX:Sample=rhiztom3:Type=capture:capture_class=c__Alphaproteobacteria:capture_domain=d__Bacteria:capture_family=f__Rhizobiaceae:capture_genus=g__Sinorhizobium:capture_order=o__Rhizobiales:capture_phylum=p__Proteobacteria:capture_species=s__Sinorhizobium saheli:heptad=MCP-36H])0:5e-09[&&NHX:Sample_counter=rhiztom3--2:Type_counter=capture--2:capture_class_counter=c__Alphaproteobacteria--2:capture_domain_counter=d__Bacteria--2:capture_family_counter=f__Rhizobiaceae--2:capture_genus_counter=g__Sinorhizobium--2:capture_order_counter=o__Rhizobiales--2:capture_phylum_counter=p__Proteobacteria--2:capture_species_counter=s__Sinorhizobium saheli--2:gtdb_class_counter=:gtdb_domain_counter=:gtdb_family_counter=:gtdb_genus_counter=:gtdb_order_counter=:gtdb_phylum_counter=:gtdb_species_counter=:heptad_counter=MCP-36H--2:lbd_counter=:name=N599842:ref_name_counter=])0:6e-09[&&NHX:Sample_counter=rhiztom3--2:Type_counter=capture--2:capture_class_counter=c__Alphaproteobacteria--2:capture_domain_counter=d__Bacteria--2:capture_family_counter=f__Rhizobiaceae--2:capture_genus_counter=g__Sinorhizobium--2:capture_order_counter=o__Rhizobiales--2:capture_phylum_counter=p__Proteobacteria--2:capture_species_counter=s__Sinorhizobium saheli--2:gtdb_class_counter=:gtdb_domain_counter=:gtdb_family_counter=:gtdb_genus_counter=:gtdb_order_counter=:gtdb_phylum_counter=:gtdb_species_counter=:heptad_counter=MCP-36H--2:lbd_counter=:name=N599843:ref_name_counter=],b9343492-00e6-48f6-a2e1-f1a5a57cc5cf_5@MCPsignal.270.366:5e-09[&&NHX:Sample=rhiztom1:Type=capture:besthit=100.0:bitscore=160.0:capture_class=c__Alphaproteobacteria:capture_domain=d__Bacteria:capture_family=f__Rhizobiaceae:capture_genus=g__Sinorhizobium:capture_order=o__Rhizobiales:capture_phylum=p__Proteobacteria:capture_species=s__Sinorhizobium saheli:evalue=2.13e-51:gapopen=0.0:heptad=MCP-36H:length=96.0:mismatch=0.0:qcovhsp=100.0:qend=96.0:qstart=1.0:ref_name=RS_GCF_001651875.1_protein.faa_NZ_LNQB01000083.1_33@PF00015_full_PFAM.394.577:scovhsp=52.5:send=109.0:sstart=14.0])0:5e-09[&&NHX:Sample_counter=rhiztom1--1||rhiztom3--2:Type_counter=capture--3:besthit_avg=100.0:besthit_max=100.0:besthit_min=100.0:besthit_std=0:besthit_sum=100.0:bitscore_avg=160.0:bitscore_max=160.0:bitscore_min=160.0:bitscore_std=0:bitscore_sum=160.0:capture_class_counter=c__Alphaproteobacteria--3:capture_domain_counter=d__Bacteria--3:capture_family_counter=f__Rhizobiaceae--3:capture_genus_counter=g__Sinorhizobium--3:capture_order_counter=o__Rhizobiales--3:capture_phylum_counter=p__Proteobacteria--3:capture_species_counter=s__Sinorhizobium saheli--3:evalue_avg=2.13e-51:evalue_max=2.13e-51:evalue_min=2.13e-51:evalue_std=0:evalue_sum=2.13e-51:gapopen_avg=0.0:gapopen_max=0.0:gapopen_min=0.0:gapopen_std=0:gapopen_sum=0.0:gtdb_class_counter=:gtdb_domain_counter=:gtdb_family_counter=:gtdb_genus_counter=:gtdb_order_counter=:gtdb_phylum_counter=:gtdb_species_counter=:heptad_counter=MCP-36H--3:lbd_counter=:length_avg=96.0:length_max=96.0:length_min=96.0:length_std=0:length_sum=96.0:mismatch_avg=0.0:mismatch_max=0.0:mismatch_min=0.0:mismatch_std=0:mismatch_sum=0.0:name=N599845:qcovhsp_avg=100.0:qcovhsp_max=100.0:qcovhsp_min=100.0:qcovhsp_std=0:qcovhsp_sum=100.0:qend_avg=96.0:qend_max=96.0:qend_min=96.0:qend_std=0:qend_sum=96.0:qstart_avg=1.0:qstart_max=1.0:qstart_min=1.0:qstart_std=0:qstart_sum=1.0:ref_name_counter=RS_GCF_001651875.1_protein.faa_NZ_LNQB01000083.1_33@PF00015_full_PFAM.394.577--1:scovhsp_avg=52.5:scovhsp_max=52.5:scovhsp_min=52.5:scovhsp_std=0:scovhsp_sum=52.5:send_avg=109.0:send_max=109.0:send_min=109.0:send_std=0:send_sum=109.0:sstart_avg=14.0:sstart_max=14.0:sstart_min=14.0:sstart_std=0:sstart_sum=14.0])0.371:5e-09[&&NHX:Sample_counter=rhiztom1--1||rhiztom3--5:Type_counter=capture--6:besthit_avg=99.43333333333334:besthit_max=100.0:besthit_min=98.3:besthit_std=0.9814954576223655:besthit_sum=298.3:bitscore_avg=171.66666666666666:bitscore_max=193.0:bitscore_min=160.0:bitscore_std=18.502252115170556:bitscore_sum=515.0:capture_class_counter=c__Alphaproteobacteria--6:capture_domain_counter=d__Bacteria--6:capture_family_counter=f__Rhizobiaceae--6:capture_genus_counter=g__Sinorhizobium--6:capture_order_counter=o__Rhizobiales--6:capture_phylum_counter=p__Proteobacteria--6:capture_species_counter=s__Sinorhizobium saheli--6:evalue_avg=8.926666666669275e-52:evalue_max=2.13e-51:evalue_min=7.83e-64:evalue_std=1.1060385767832127e-51:evalue_sum=2.6780000000007826e-51:gapopen_avg=0.0:gapopen_max=0.0:gapopen_min=0.0:gapopen_std=0.0:gapopen_sum=0.0:gtdb_class_counter=:gtdb_domain_counter=:gtdb_family_counter=:gtdb_genus_counter=:gtdb_order_counter=:gtdb_phylum_counter=:gtdb_species_counter=:heptad_counter=MCP-36H--6:lbd_counter=:length_avg=102.66666666666667:length_max=115.0:length_min=96.0:length_std=10.692676621563628:length_sum=308.0:mismatch_avg=0.6666666666666666:mismatch_max=2.0:mismatch_min=0.0:mismatch_std=1.1547005383792517:mismatch_sum=2.0:name=N599846:qcovhsp_avg=100.0:qcovhsp_max=100.0:qcovhsp_min=100.0:qcovhsp_std=0.0:qcovhsp_sum=300.0:qend_avg=102.66666666666667:qend_max=115.0:qend_min=96.0:qend_std=10.692676621563628:qend_sum=308.0:qstart_avg=1.0:qstart_max=1.0:qstart_min=1.0:qstart_std=0.0:qstart_sum=3.0:ref_name_counter=RS_GCF_001651875.1_protein.faa_NZ_LNQB01000083.1_33@PF00015_full_PFAM.394.577--3:scovhsp_avg=56.1:scovhsp_max=62.8:scovhsp_min=52.5:scovhsp_std=5.80775343829264:scovhsp_sum=168.3:send_avg=115.66666666666667:send_max=128.0:send_min=109.0:send_std=10.692676621563628:send_sum=347.0:sstart_avg=14.0:sstart_max=14.0:sstart_min=14.0:sstart_std=0.0:sstart_sum=42.0],(a1444e6d-0777-4ad5-a4e5-60d58c02d021_4@MCPsignal.256.333:0.14061[&&NHX:Sample=rhiztom3:Type=capture:capture_class=c__Alphaproteobacteria:capture_domain=d__Bacteria:capture_family=f__Rhizobiaceae:capture_genus=g__FKL33:capture_order=o__Rhizobiales:capture_phylum=p__Proteobacteria:capture_species=s__FKL33 sp014158035:heptad=MCP-36H],a7cb33e8-dc99-4100-a3eb-20fb20d20cd8_4@MCPsignal.566.635:5e-09[&&NHX:Sample=rhiztom3:Type=capture:capture_class=c__Alphaproteobacteria:capture_domain=d__Bacteria:capture_family=f__Rhizobiaceae:capture_genus=g__Sinorhizobium:capture_order=o__Rhizobiales:capture_phylum=p__Proteobacteria:capture_species=s__Sinorhizobium saheli:heptad=MCP-36H])0.894:0.0432138[&&NHX:Sample_counter=rhiztom3--2:Type_counter=capture--2:capture_class_counter=c__Alphaproteobacteria--2:capture_domain_counter=d__Bacteria--2:capture_family_counter=f__Rhizobiaceae--2:capture_genus_counter=g__FKL33--1||g__Sinorhizobium--1:capture_order_counter=o__Rhizobiales--2:capture_phylum_counter=p__Proteobacteria--2:capture_species_counter=s__FKL33 sp014158035--1||s__Sinorhizobium saheli--1:gtdb_class_counter=:gtdb_domain_counter=:gtdb_family_counter=:gtdb_genus_counter=:gtdb_order_counter=:gtdb_phylum_counter=:gtdb_species_counter=:heptad_counter=MCP-36H--2:lbd_counter=:name=N599849:ref_name_counter=])0:5e-09[&&NHX:Sample_counter=rhiztom1--1||rhiztom3--7:Type_counter=capture--8:besthit_avg=99.43333333333334:besthit_max=100.0:besthit_min=98.3:besthit_std=0.9814954576223655:besthit_sum=298.3:bitscore_avg=171.66666666666666:bitscore_max=193.0:bitscore_min=160.0:bitscore_std=18.502252115170556:bitscore_sum=515.0:capture_class_counter=c__Alphaproteobacteria--8:capture_domain_counter=d__Bacteria--8:capture_family_counter=f__Rhizobiaceae--8:capture_genus_counter=g__FKL33--1||g__Sinorhizobium--7:capture_order_counter=o__Rhizobiales--8:capture_phylum_counter=p__Proteobacteria--8:capture_species_counter=s__FKL33 sp014158035--1||s__Sinorhizobium saheli--7:evalue_avg=8.926666666669277e-52:evalue_max=2.13e-51:evalue_min=7.83e-64:evalue_std=1.1060385767832125e-51:evalue_sum=2.678000000000783e-51:gapopen_avg=0.0:gapopen_max=0.0:gapopen_min=0.0:gapopen_std=0.0:gapopen_sum=0.0:gtdb_class_counter=:gtdb_domain_counter=:gtdb_family_counter=:gtdb_genus_counter=:gtdb_order_counter=:gtdb_phylum_counter=:gtdb_species_counter=:heptad_counter=MCP-36H--8:lbd_counter=:length_avg=102.66666666666667:length_max=115.0:length_min=96.0:length_std=10.692676621563628:length_sum=308.0:mismatch_avg=0.6666666666666666:mismatch_max=2.0:mismatch_min=0.0:mismatch_std=1.1547005383792517:mismatch_sum=2.0:name=N599850:qcovhsp_avg=100.0:qcovhsp_max=100.0:qcovhsp_min=100.0:qcovhsp_std=0.0:qcovhsp_sum=300.0:qend_avg=102.66666666666667:qend_max=115.0:qend_min=96.0:qend_std=10.692676621563628:qend_sum=308.0:qstart_avg=1.0:qstart_max=1.0:qstart_min=1.0:qstart_std=0.0:qstart_sum=3.0:ref_name_counter=RS_GCF_001651875.1_protein.faa_NZ_LNQB01000083.1_33@PF00015_full_PFAM.394.577--3:scovhsp_avg=56.1:scovhsp_max=62.8:scovhsp_min=52.5:scovhsp_std=5.80775343829264:scovhsp_sum=168.3:send_avg=115.66666666666667:send_max=128.0:send_min=109.0:send_std=10.692676621563628:send_sum=347.0:sstart_avg=14.0:sstart_max=14.0:sstart_min=14.0:sstart_std=0.0:sstart_sum=42.0])0.994:6e-09[&&NHX:Sample_counter=rhiztom1--2||rhiztom3--7:Type_counter=capture--9:besthit_avg=99.43333333333334:besthit_max=100.0:besthit_min=98.3:besthit_std=0.9814954576223655:besthit_sum=298.3:bitscore_avg=171.66666666666666:bitscore_max=193.0:bitscore_min=160.0:bitscore_std=18.502252115170556:bitscore_sum=515.0:capture_class_counter=c__Alphaproteobacteria--9:capture_domain_counter=d__Bacteria--9:capture_family_counter=f__Rhizobiaceae--9:capture_genus_counter=g__FKL33--1||g__Sinorhizobium--8:capture_order_counter=o__Rhizobiales--9:capture_phylum_counter=p__Proteobacteria--9:capture_species_counter=s__FKL33 sp014158035--1||s__Sinorhizobium saheli--8:evalue_avg=8.926666666669275e-52:evalue_max=2.13e-51:evalue_min=7.83e-64:evalue_std=1.1060385767832127e-51:evalue_sum=2.6780000000007826e-51:gapopen_avg=0.0:gapopen_max=0.0:gapopen_min=0.0:gapopen_std=0.0:gapopen_sum=0.0:gtdb_class_counter=:gtdb_domain_counter=:gtdb_family_counter=:gtdb_genus_counter=:gtdb_order_counter=:gtdb_phylum_counter=:gtdb_species_counter=:heptad_counter=MCP-36H--9:lbd_counter=:length_avg=102.66666666666667:length_max=115.0:length_min=96.0:length_std=10.692676621563628:length_sum=308.0:mismatch_avg=0.6666666666666666:mismatch_max=2.0:mismatch_min=0.0:mismatch_std=1.1547005383792517:mismatch_sum=2.0:name=N599851:qcovhsp_avg=100.0:qcovhsp_max=100.0:qcovhsp_min=100.0:qcovhsp_std=0.0:qcovhsp_sum=300.0:qend_avg=102.66666666666667:qend_max=115.0:qend_min=96.0:qend_std=10.692676621563628:qend_sum=308.0:qstart_avg=1.0:qstart_max=1.0:qstart_min=1.0:qstart_std=0.0:qstart_sum=3.0:ref_name_counter=RS_GCF_001651875.1_protein.faa_NZ_LNQB01000083.1_33@PF00015_full_PFAM.394.577--3:scovhsp_avg=56.1:scovhsp_max=62.8:scovhsp_min=52.5:scovhsp_std=5.80775343829264:scovhsp_sum=168.3:send_avg=115.66666666666667:send_max=128.0:send_min=109.0:send_std=10.692676621563628:send_sum=347.0:sstart_avg=14.0:sstart_max=14.0:sstart_min=14.0:sstart_std=0.0:sstart_sum=42.0])0.586:5e-09[&&NHX:Sample_counter=rhizpot3--1||rhiztom1--2||rhiztom2--1||rhiztom3--13:Type_counter=capture--17:besthit_avg=97.09:besthit_max=100.0:besthit_min=89.4:besthit_std=3.5331603731252015:besthit_sum=970.9:bitscore_avg=190.4:bitscore_max=260.0:bitscore_min=160.0:bitscore_std=34.088772997050576:bitscore_sum=1904.0:capture_class_counter=c__Alphaproteobacteria--15||c__Gammaproteobacteria--2:capture_domain_counter=d__Bacteria--17:capture_family_counter=f__Burkholderiaceae--2||f__Rhizobiaceae--15:capture_genus_counter=g__Achromobacter_A--1||g__FKL33--1||g__Pandoraea--1||g__Sinorhizobium--14:capture_order_counter=o__Burkholderiales--2||o__Rhizobiales--15:capture_phylum_counter=p__Proteobacteria--17:capture_species_counter=s__Achromobacter_A aestuarii--1||s__FKL33 sp014158035--1||s__Pandoraea eparura--1||s__Sinorhizobium saheli--14:evalue_avg=2.6818487100007837e-52:evalue_max=2.13e-51:evalue_min=1.13e-89:evalue_std=6.764274528621091e-52:evalue_sum=2.681848710000784e-51:gapopen_avg=0.2:gapopen_max=2.0:gapopen_min=0.0:gapopen_std=0.6324555320336759:gapopen_sum=2.0:gtdb_class_counter=:gtdb_domain_counter=:gtdb_family_counter=:gtdb_genus_counter=:gtdb_order_counter=:gtdb_phylum_counter=:gtdb_species_counter=:heptad_counter=MCP-36H--17:lbd_counter=:length_avg=114.2:length_max=152.0:length_min=95.0:length_std=22.28502237428139:length_sum=1142.0:mismatch_avg=3.3:mismatch_max=11.0:mismatch_min=0.0:mismatch_std=3.9454615277134146:mismatch_sum=33.0:name=N599852:qcovhsp_avg=99.9:qcovhsp_max=100.0:qcovhsp_min=99.0:qcovhsp_std=0.31622776601683794:qcovhsp_sum=999.0:qend_avg=114.2:qend_max=152.0:qend_min=95.0:qend_std=22.210107809033456:qend_sum=1142.0:qstart_avg=1.1:qstart_max=2.0:qstart_min=1.0:qstart_std=0.31622776601683794:qstart_sum=11.0:ref_name_counter=RS_GCF_001651875.1_protein.faa_NZ_LNQB01000083.1_33@PF00015_full_PFAM.394.577--10:scovhsp_avg=62.3:scovhsp_max=83.1:scovhsp_min=51.9:scovhsp_std=12.204552884522688:scovhsp_sum=623.0:send_avg=143.6:send_max=165.0:send_min=109.0:send_std=21.711236210261674:send_sum=1436.0:sstart_avg=30.6:sstart_max=70.0:sstart_min=14.0:sstart_std=21.66512815050439:sstart_sum=306.0],((((((((7f682b70-d500-44ca-92e2-de4e3f779a73_6@MCPsignal.164.316:0[&&NHX:Sample=rhizpot1:Type=capture:besthit=100.0:bitscore=263.0:capture_class=c__Alphaproteobacteria:capture_domain=d__Bacteria:capture_family=f__Rhizobiaceae:capture_genus=g__Sinorhizobium:capture_order=o__Rhizobiales:capture_phylum=p__Proteobacteria:capture_species=s__Sinorhizobium saheli:evalue=4.81e-91:gapopen=0.0:heptad=MCP-36H:length=152.0:mismatch=0.0:qcovhsp=100.0:qend=152.0:qstart=1.0:ref_name=RS_GCF_001651875.1_protein.faa_NZ_LNQB01000083.1_33@PF00015_full_PFAM.394.577:scovhsp=83.1:send=165.0:sstart=14.0],6fdeaab2-bdc4-4b7f-801e-e74338501aa0_2@MCPsignal.268.420:0[&&NHX:Sample=rhiztom1:Type=capture:besthit=100.0:bitscore=263.0:capture_class=c__Alphaproteobacteria:capture_domain=d__Bacteria:capture_family=f__Rhizobiaceae:capture_genus=g__Sinorhizobium:capture_order=o__Rhizobiales:capture_phylum=p__Proteobacteria:capture_species=s__Sinorhizobium saheli:evalue=4.81e-91:gapopen=0.0:heptad=MCP-36H:length=152.0:mismatch=0.0:qcovhsp=100.0:qend=152.0:qstart=1.0:ref_name=RS_GCF_001651875.1_protein.faa_NZ_LNQB01000083.1_33@PF00015_full_PFAM.394.577:scovhsp=83.1:send=165.0:sstart=14.0])0:0[&&NHX:Sample_counter=rhizpot1--1||rhiztom1--1:Type_counter=capture--2:besthit_avg=100.0:besthit_max=100.0:besthit_min=100.0:besthit_std=0.0:besthit_sum=200.0:bitscore_avg=263.0:bitscore_max=263.0:bitscore_min=263.0:bitscore_std=0.0:bitscore_sum=526.0:capture_class_counter=c__Alphaproteobacteria--2:capture_domain_counter=d__Bacteria--2:capture_family_counter=f__Rhizobiaceae--2:capture_genus_counter=g__Sinorhizobium--2:capture_order_counter=o__Rhizobiales--2:capture_phylum_counter=p__Proteobacteria--2:capture_species_counter=s__Sinorhizobium saheli--2:evalue_avg=4.81e-91:evalue_max=4.81e-91:evalue_min=4.81e-91:evalue_std=0.0:evalue_sum=9.62e-91:gapopen_avg=0.0:gapopen_max=0.0:gapopen_min=0.0:gapopen_std=0.0:gapopen_sum=0.0:gtdb_class_counter=:gtdb_domain_counter=:gtdb_family_counter=:gtdb_genus_counter=:gtdb_order_counter=:gtdb_phylum_counter=:gtdb_species_counter=:heptad_counter=MCP-36H--2:lbd_counter=:length_avg=152.0:length_max=152.0:length_min=152.0:length_std=0.0:length_sum=304.0:mismatch_avg=0.0:mismatch_max=0.0:mismatch_min=0.0:mismatch_std=0.0:mismatch_sum=0.0:name=N599855:qcovhsp_avg=100.0:qcovhsp_max=100.0:qcovhsp_min=100.0:qcovhsp_std=0.0:qcovhsp_sum=200.0:qend_avg=152.0:qend_max=152.0:qend_min=152.0:qend_std=0.0:qend_sum=304.0:qstart_avg=1.0:qstart_max=1.0:qstart_min=1.0:qstart_std=0.0:qstart_sum=2.0:ref_name_counter=RS_GCF_001651875.1_protein.faa_NZ_LNQB01000083.1_33@PF00015_full_PFAM.394.577--2:scovhsp_avg=83.1:scovhsp_max=83.1:scovhsp_min=83.1:scovhsp_std=0.0:scovhsp_sum=166.2:send_avg=165.0:send_max=165.0:send_min=165.0:send_std=0.0:send_sum=330.0:sstart_avg=14.0:sstart_max=14.0:sstart_min=14.0:sstart_std=0.0:sstart_sum=28.0],527d3966-49aa-40de-b36e-fa7b0862c13e_3@MCPsignal.74.226:0[&&NHX:Sample=rhiztom1:Type=capture:besthit=100.0:bitscore=263.0:capture_class=c__Alphaproteobacteria:capture_domain=d__Bacteria:capture_family=f__Rhizobiaceae:capture_genus=g__Sinorhizobium:capture_order=o__Rhizobiales:capture_phylum=p__Proteobacteria:capture_species=s__Sinorhizobium saheli:evalue=4.81e-91:gapopen=0.0:heptad=MCP-36H:length=152.0:mismatch=0.0:qcovhsp=100.0:qend=152.0:qstart=1.0:ref_name=RS_GCF_001651875.1_protein.faa_NZ_LNQB01000083.1_33@PF00015_full_PFAM.394.577:scovhsp=83.1:send=165.0:sstart=14.0])0:0[&&NHX:Sample_counter=rhizpot1--1||rhiztom1--2:Type_counter=capture--3:besthit_avg=100.0:besthit_max=100.0:besthit_min=100.0:besthit_std=0.0:besthit_sum=300.0:bitscore_avg=263.0:bitscore_max=263.0:bitscore_min=263.0:bitscore_std=0.0:bitscore_sum=789.0:capture_class_counter=c__Alphaproteobacteria--3:capture_domain_counter=d__Bacteria--3:capture_family_counter=f__Rhizobiaceae--3:capture_genus_counter=g__Sinorhizobium--3:capture_order_counter=o__Rhizobiales--3:capture_phylum_counter=p__Proteobacteria--3:capture_species_counter=s__Sinorhizobium saheli--3:evalue_avg=4.81e-91:evalue_max=4.81e-91:evalue_min=4.81e-91:evalue_std=0.0:evalue_sum=1.443e-90:gapopen_avg=0.0:gapopen_max=0.0:gapopen_min=0.0:gapopen_std=0.0:gapopen_sum=0.0:gtdb_class_counter=:gtdb_domain_counter=:gtdb_family_counter=:gtdb_genus_counter=:gtdb_order_counter=:gtdb_phylum_counter=:gtdb_species_counter=:heptad_counter=MCP-36H--3:lbd_counter=:length_avg=152.0:length_max=152.0:length_min=152.0:length_std=0.0:length_sum=456.0:mismatch_avg=0.0:mismatch_max=0.0:mismatch_min=0.0:mismatch_std=0.0:mismatch_sum=0.0:name=N599857:qcovhsp_avg=100.0:qcovhsp_max=100.0:qcovhsp_min=100.0:qcovhsp_std=0.0:qcovhsp_sum=300.0:qend_avg=152.0:qend_max=152.0:qend_min=152.0:qend_std=0.0:qend_sum=456.0:qstart_avg=1.0:qstart_max=1.0:qstart_min=1.0:qstart_std=0.0:qstart_sum=3.0:ref_name_counter=RS_GCF_001651875.1_protein.faa_NZ_LNQB01000083.1_33@PF00015_full_PFAM.394.577--3:scovhsp_avg=83.1:scovhsp_max=83.1:scovhsp_min=83.1:scovhsp_std=0.0:scovhsp_sum=249.29999999999998:send_avg=165.0:send_max=165.0:send_min=165.0:send_std=0.0:send_sum=495.0:sstart_avg=14.0:sstart_max=14.0:sstart_min=14.0:sstart_std=0.0:sstart_sum=42.0],7135bd18-5dab-4675-84c8-9728da158197_6@MCPsignal.335.487:0[&&NHX:Sample=rhiztom2:Type=capture:besthit=100.0:bitscore=263.0:capture_class=c__Alphaproteobacteria:capture_domain=d__Bacteria:capture_family=f__Rhizobiaceae:capture_genus=g__Sinorhizobium:capture_order=o__Rhizobiales:capture_phylum=p__Proteobacteria:capture_species=s__Sinorhizobium saheli:evalue=4.81e-91:gapopen=0.0:heptad=MCP-36H:length=152.0:mismatch=0.0:qcovhsp=100.0:qend=152.0:qstart=1.0:ref_name=RS_GCF_001651875.1_protein.faa_NZ_LNQB01000083.1_33@PF00015_full_PFAM.394.577:scovhsp=83.1:send=165.0:sstart=14.0])0:0[&&NHX:Sample_counter=rhizpot1--1||rhiztom1--2||rhiztom2--1:Type_counter=capture--4:besthit_avg=100.0:besthit_max=100.0:besthit_min=100.0:besthit_std=0.0:besthit_sum=400.0:bitscore_avg=263.0:bitscore_max=263.0:bitscore_min=263.0:bitscore_std=0.0:bitscore_sum=1052.0:capture_class_counter=c__Alphaproteobacteria--4:capture_domain_counter=d__Bacteria--4:capture_family_counter=f__Rhizobiaceae--4:capture_genus_counter=g__Sinorhizobium--4:capture_order_counter=o__Rhizobiales--4:capture_phylum_counter=p__Proteobacteria--4:capture_species_counter=s__Sinorhizobium saheli--4:evalue_avg=4.81e-91:evalue_max=4.81e-91:evalue_min=4.81e-91:evalue_std=0.0:evalue_sum=1.924e-90:gapopen_avg=0.0:gapopen_max=0.0:gapopen_min=0.0:gapopen_std=0.0:gapopen_sum=0.0:gtdb_class_counter=:gtdb_domain_counter=:gtdb_family_counter=:gtdb_genus_counter=:gtdb_order_counter=:gtdb_phylum_counter=:gtdb_species_counter=:heptad_counter=MCP-36H--4:lbd_counter=:length_avg=152.0:length_max=152.0:length_min=152.0:length_std=0.0:length_sum=608.0:mismatch_avg=0.0:mismatch_max=0.0:mismatch_min=0.0:mismatch_std=0.0:mismatch_sum=0.0:name=N599859:qcovhsp_avg=100.0:qcovhsp_max=100.0:qcovhsp_min=100.0:qcovhsp_std=0.0:qcovhsp_sum=400.0:qend_avg=152.0:qend_max=152.0:qend_min=152.0:qend_std=0.0:qend_sum=608.0:qstart_avg=1.0:qstart_max=1.0:qstart_min=1.0:qstart_std=0.0:qstart_sum=4.0:ref_name_counter=RS_GCF_001651875.1_protein.faa_NZ_LNQB01000083.1_33@PF00015_full_PFAM.394.577--4:scovhsp_avg=83.1:scovhsp_max=83.1:scovhsp_min=83.1:scovhsp_std=0.0:scovhsp_sum=332.4:send_avg=165.0:send_max=165.0:send_min=165.0:send_std=0.0:send_sum=660.0:sstart_avg=14.0:sstart_max=14.0:sstart_min=14.0:sstart_std=0.0:sstart_sum=56.0],4bc40f1b-340b-4433-bb3d-61ea2a53181a_5@MCPsignal.672.824:0[&&NHX:Sample=rhiztom2:Type=capture:besthit=100.0:bitscore=263.0:capture_class=c__Alphaproteobacteria:capture_domain=d__Bacteria:capture_family=f__Rhizobiaceae:capture_genus=g__Sinorhizobium:capture_order=o__Rhizobiales:capture_phylum=p__Proteobacteria:capture_species=s__Sinorhizobium saheli:evalue=4.81e-91:gapopen=0.0:heptad=MCP-36H:length=152.0:mismatch=0.0:qcovhsp=100.0:qend=152.0:qstart=1.0:ref_name=RS_GCF_001651875.1_protein.faa_NZ_LNQB01000083.1_33@PF00015_full_PFAM.394.577:scovhsp=83.1:send=165.0:sstart=14.0])0:0[&&NHX:Sample_counter=rhizpot1--1||rhiztom1--2||rhiztom2--2:Type_counter=capture--5:besthit_avg=100.0:besthit_max=100.0:besthit_min=100.0:besthit_std=0.0:besthit_sum=500.0:bitscore_avg=263.0:bitscore_max=263.0:bitscore_min=263.0:bitscore_std=0.0:bitscore_sum=1315.0:capture_class_counter=c__Alphaproteobacteria--5:capture_domain_counter=d__Bacteria--5:capture_family_counter=f__Rhizobiaceae--5:capture_genus_counter=g__Sinorhizobium--5:capture_order_counter=o__Rhizobiales--5:capture_phylum_counter=p__Proteobacteria--5:capture_species_counter=s__Sinorhizobium saheli--5:evalue_avg=4.81e-91:evalue_max=4.81e-91:evalue_min=4.81e-91:evalue_std=0.0:evalue_sum=2.405e-90:gapopen_avg=0.0:gapopen_max=0.0:gapopen_min=0.0:gapopen_std=0.0:gapopen_sum=0.0:gtdb_class_counter=:gtdb_domain_counter=:gtdb_family_counter=:gtdb_genus_counter=:gtdb_order_counter=:gtdb_phylum_counter=:gtdb_species_counter=:heptad_counter=MCP-36H--5:lbd_counter=:length_avg=152.0:length_max=152.0:length_min=152.0:length_std=0.0:length_sum=760.0:mismatch_avg=0.0:mismatch_max=0.0:mismatch_min=0.0:mismatch_std=0.0:mismatch_sum=0.0:name=N599861:qcovhsp_avg=100.0:qcovhsp_max=100.0:qcovhsp_min=100.0:qcovhsp_std=0.0:qcovhsp_sum=500.0:qend_avg=152.0:qend_max=152.0:qend_min=152.0:qend_std=0.0:qend_sum=760.0:qstart_avg=1.0:qstart_max=1.0:qstart_min=1.0:qstart_std=0.0:qstart_sum=5.0:ref_name_counter=RS_GCF_001651875.1_protein.faa_NZ_LNQB01000083.1_33@PF00015_full_PFAM.394.577--5:scovhsp_avg=83.1:scovhsp_max=83.1:scovhsp_min=83.1:scovhsp_std=0.0:scovhsp_sum=415.5:send_avg=165.0:send_max=165.0:send_min=165.0:send_std=0.0:send_sum=825.0:sstart_avg=14.0:sstart_max=14.0:sstart_min=14.0:sstart_std=0.0:sstart_sum=70.0],a7467a63-9b4f-4240-9e51-55f3ad7fb693_3@MCPsignal.119.271:0[&&NHX:Sample=rhiztom3:Type=capture:besthit=100.0:bitscore=263.0:capture_class=c__Alphaproteobacteria:capture_domain=d__Bacteria:capture_family=f__Rhizobiaceae:capture_genus=g__Sinorhizobium:capture_order=o__Rhizobiales:capture_phylum=p__Proteobacteria:capture_species=s__Sinorhizobium saheli:evalue=4.81e-91:gapopen=0.0:heptad=MCP-36H:length=152.0:mismatch=0.0:qcovhsp=100.0:qend=152.0:qstart=1.0:ref_name=RS_GCF_001651875.1_protein.faa_NZ_LNQB01000083.1_33@PF00015_full_PFAM.394.577:scovhsp=83.1:send=165.0:sstart=14.0])0:0[&&NHX:Sample_counter=rhizpot1--1||rhiztom1--2||rhiztom2--2||rhiztom3--1:Type_counter=capture--6:besthit_avg=100.0:besthit_max=100.0:besthit_min=100.0:besthit_std=0.0:besthit_sum=600.0:bitscore_avg=263.0:bitscore_max=263.0:bitscore_min=263.0:bitscore_std=0.0:bitscore_sum=1578.0:capture_class_counter=c__Alphaproteobacteria--6:capture_domain_counter=d__Bacteria--6:capture_family_counter=f__Rhizobiaceae--6:capture_genus_counter=g__Sinorhizobium--6:capture_order_counter=o__Rhizobiales--6:capture_phylum_counter=p__Proteobacteria--6:capture_species_counter=s__Sinorhizobium saheli--6:evalue_avg=4.81e-91:evalue_max=4.81e-91:evalue_min=4.81e-91:evalue_std=0.0:evalue_sum=2.886e-90:gapopen_avg=0.0:gapopen_max=0.0:gapopen_min=0.0:gapopen_std=0.0:gapopen_sum=0.0:gtdb_class_counter=:gtdb_domain_counter=:gtdb_family_counter=:gtdb_genus_counter=:gtdb_order_counter=:gtdb_phylum_counter=:gtdb_species_counter=:heptad_counter=MCP-36H--6:lbd_counter=:length_avg=152.0:length_max=152.0:length_min=152.0:length_std=0.0:length_sum=912.0:mismatch_avg=0.0:mismatch_max=0.0:mismatch_min=0.0:mismatch_std=0.0:mismatch_sum=0.0:name=N599863:qcovhsp_avg=100.0:qcovhsp_max=100.0:qcovhsp_min=100.0:qcovhsp_std=0.0:qcovhsp_sum=600.0:qend_avg=152.0:qend_max=152.0:qend_min=152.0:qend_std=0.0:qend_sum=912.0:qstart_avg=1.0:qstart_max=1.0:qstart_min=1.0:qstart_std=0.0:qstart_sum=6.0:ref_name_counter=RS_GCF_001651875.1_protein.faa_NZ_LNQB01000083.1_33@PF00015_full_PFAM.394.577--6:scovhsp_avg=83.10000000000001:scovhsp_max=83.1:scovhsp_min=83.1:scovhsp_std=1.556721137788958e-14:scovhsp_sum=498.6:send_avg=165.0:send_max=165.0:send_min=165.0:send_std=0.0:send_sum=990.0:sstart_avg=14.0:sstart_max=14.0:sstart_min=14.0:sstart_std=0.0:sstart_sum=84.0],af99dea0-b7f1-4bc6-afdf-46db0db8be4f_2@MCPsignal.118.270:0[&&NHX:Sample=rhiztom3:Type=capture:besthit=100.0:bitscore=263.0:capture_class=c__Alphaproteobacteria:capture_domain=d__Bacteria:capture_family=f__Rhizobiaceae:capture_genus=g__Sinorhizobium:capture_order=o__Rhizobiales:capture_phylum=p__Proteobacteria:capture_species=s__Sinorhizobium saheli:evalue=4.81e-91:gapopen=0.0:heptad=MCP-36H:length=152.0:mismatch=0.0:qcovhsp=100.0:qend=152.0:qstart=1.0:ref_name=RS_GCF_001651875.1_protein.faa_NZ_LNQB01000083.1_33@PF00015_full_PFAM.394.577:scovhsp=83.1:send=165.0:sstart=14.0])0:0[&&NHX:Sample_counter=rhizpot1--1||rhiztom1--2||rhiztom2--2||rhiztom3--2:Type_counter=capture--7:besthit_avg=100.0:besthit_max=100.0:besthit_min=100.0:besthit_std=0.0:besthit_sum=700.0:bitscore_avg=263.0:bitscore_max=263.0:bitscore_min=263.0:bitscore_std=0.0:bitscore_sum=1841.0:capture_class_counter=c__Alphaproteobacteria--7:capture_domain_counter=d__Bacteria--7:capture_family_counter=f__Rhizobiaceae--7:capture_genus_counter=g__Sinorhizobium--7:capture_order_counter=o__Rhizobiales--7:capture_phylum_counter=p__Proteobacteria--7:capture_species_counter=s__Sinorhizobium saheli--7:evalue_avg=4.8099999999999994e-91:evalue_max=4.81e-91:evalue_min=4.81e-91:evalue_std=5.886876507163103e-107:evalue_sum=3.3669999999999997e-90:gapopen_avg=0.0:gapopen_max=0.0:gapopen_min=0.0:gapopen_std=0.0:gapopen_sum=0.0:gtdb_class_counter=:gtdb_domain_counter=:gtdb_family_counter=:gtdb_genus_counter=:gtdb_order_counter=:gtdb_phylum_counter=:gtdb_species_counter=:heptad_counter=MCP-36H--7:lbd_counter=:length_avg=152.0:length_max=152.0:length_min=152.0:length_std=0.0:length_sum=1064.0:mismatch_avg=0.0:mismatch_max=0.0:mismatch_min=0.0:mismatch_std=0.0:mismatch_sum=0.0:name=N599865:qcovhsp_avg=100.0:qcovhsp_max=100.0:qcovhsp_min=100.0:qcovhsp_std=0.0:qcovhsp_sum=700.0:qend_avg=152.0:qend_max=152.0:qend_min=152.0:qend_std=0.0:qend_sum=1064.0:qstart_avg=1.0:qstart_max=1.0:qstart_min=1.0:qstart_std=0.0:qstart_sum=7.0:ref_name_counter=RS_GCF_001651875.1_protein.faa_NZ_LNQB01000083.1_33@PF00015_full_PFAM.394.577--7:scovhsp_avg=83.10000000000001:scovhsp_max=83.1:scovhsp_min=83.1:scovhsp_std=1.5349477418661813e-14:scovhsp_sum=581.7:send_avg=165.0:send_max=165.0:send_min=165.0:send_std=0.0:send_sum=1155.0:sstart_avg=14.0:sstart_max=14.0:sstart_min=14.0:sstart_std=0.0:sstart_sum=98.0],55e9da59-6dcb-4ef2-9f9b-2f1383884828_5@MCPsignal.68.220:0[&&NHX:Sample=rhiztom3:Type=capture:besthit=100.0:bitscore=263.0:capture_class=c__Alphaproteobacteria:capture_domain=d__Bacteria:capture_family=f__Rhizobiaceae:capture_genus=g__Sinorhizobium:capture_order=o__Rhizobiales:capture_phylum=p__Proteobacteria:capture_species=s__Sinorhizobium saheli:evalue=4.81e-91:gapopen=0.0:heptad=MCP-36H:length=152.0:mismatch=0.0:qcovhsp=100.0:qend=152.0:qstart=1.0:ref_name=RS_GCF_001651875.1_protein.faa_NZ_LNQB01000083.1_33@PF00015_full_PFAM.394.577:scovhsp=83.1:send=165.0:sstart=14.0]):5e-09[&&NHX:Sample_counter=rhizpot1--1||rhiztom1--2||rhiztom2--2||rhiztom3--3:Type_counter=capture--8:besthit_avg=100.0:besthit_max=100.0:besthit_min=100.0:besthit_std=0.0:besthit_sum=800.0:bitscore_avg=263.0:bitscore_max=263.0:bitscore_min=263.0:bitscore_std=0.0:bitscore_sum=2104.0:capture_class_counter=c__Alphaproteobacteria--8:capture_domain_counter=d__Bacteria--8:capture_family_counter=f__Rhizobiaceae--8:capture_genus_counter=g__Sinorhizobium--8:capture_order_counter=o__Rhizobiales--8:capture_phylum_counter=p__Proteobacteria--8:capture_species_counter=s__Sinorhizobium saheli--8:evalue_avg=4.81e-91:evalue_max=4.81e-91:evalue_min=4.81e-91:evalue_std=0.0:evalue_sum=3.848e-90:gapopen_avg=0.0:gapopen_max=0.0:gapopen_min=0.0:gapopen_std=0.0:gapopen_sum=0.0:gtdb_class_counter=:gtdb_domain_counter=:gtdb_family_counter=:gtdb_genus_counter=:gtdb_order_counter=:gtdb_phylum_counter=:gtdb_species_counter=:heptad_counter=MCP-36H--8:lbd_counter=:length_avg=152.0:length_max=152.0:length_min=152.0:length_std=0.0:length_sum=1216.0:mismatch_avg=0.0:mismatch_max=0.0:mismatch_min=0.0:mismatch_std=0.0:mismatch_sum=0.0:name=N599867:qcovhsp_avg=100.0:qcovhsp_max=100.0:qcovhsp_min=100.0:qcovhsp_std=0.0:qcovhsp_sum=800.0:qend_avg=152.0:qend_max=152.0:qend_min=152.0:qend_std=0.0:qend_sum=1216.0:qstart_avg=1.0:qstart_max=1.0:qstart_min=1.0:qstart_std=0.0:qstart_sum=8.0:ref_name_counter=RS_GCF_001651875.1_protein.faa_NZ_LNQB01000083.1_33@PF00015_full_PFAM.394.577--8:scovhsp_avg=83.1:scovhsp_max=83.1:scovhsp_min=83.1:scovhsp_std=0.0:scovhsp_sum=664.8:send_avg=165.0:send_max=165.0:send_min=165.0:send_std=0.0:send_sum=1320.0:sstart_avg=14.0:sstart_max=14.0:sstart_min=14.0:sstart_std=0.0:sstart_sum=112.0],4788ca13-0bbc-4a5c-9979-1d0490a6d30a_5@MCPsignal.66.218:0.00501037[&&NHX:Sample=rhiztom3:Type=capture:besthit=99.3:bitscore=261.0:capture_class=c__Alphaproteobacteria:capture_domain=d__Bacteria:capture_family=f__Rhizobiaceae:capture_genus=g__Sinorhizobium:capture_order=o__Rhizobiales:capture_phylum=p__Proteobacteria:capture_species=s__Sinorhizobium saheli:evalue=3.94e-90:gapopen=0.0:heptad=MCP-36H:length=152.0:mismatch=1.0:qcovhsp=100.0:qend=152.0:qstart=1.0:ref_name=RS_GCF_001651875.1_protein.faa_NZ_LNQB01000083.1_33@PF00015_full_PFAM.394.577:scovhsp=83.1:send=165.0:sstart=14.0])0:6e-09[&&NHX:Sample_counter=rhizpot1--1||rhiztom1--2||rhiztom2--2||rhiztom3--4:Type_counter=capture--9:besthit_avg=99.92222222222222:besthit_max=100.0:besthit_min=99.3:besthit_std=0.23333333333333425:besthit_sum=899.3:bitscore_avg=262.77777777777777:bitscore_max=263.0:bitscore_min=261.0:bitscore_std=0.6666666666666667:bitscore_sum=2365.0:capture_class_counter=c__Alphaproteobacteria--9:capture_domain_counter=d__Bacteria--9:capture_family_counter=f__Rhizobiaceae--9:capture_genus_counter=g__Sinorhizobium--9:capture_order_counter=o__Rhizobiales--9:capture_phylum_counter=p__Proteobacteria--9:capture_species_counter=s__Sinorhizobium saheli--9:evalue_avg=8.653333333333332e-91:evalue_max=3.94e-90:evalue_min=4.81e-91:evalue_std=1.153e-90:evalue_sum=7.788e-90:gapopen_avg=0.0:gapopen_max=0.0:gapopen_min=0.0:gapopen_std=0.0:gapopen_sum=0.0:gtdb_class_counter=:gtdb_domain_counter=:gtdb_family_counter=:gtdb_genus_counter=:gtdb_order_counter=:gtdb_phylum_counter=:gtdb_species_counter=:heptad_counter=MCP-36H--9:lbd_counter=:length_avg=152.0:length_max=152.0:length_min=152.0:length_std=0.0:length_sum=1368.0:mismatch_avg=0.1111111111111111:mismatch_max=1.0:mismatch_min=0.0:mismatch_std=0.3333333333333333:mismatch_sum=1.0:name=N599869:qcovhsp_avg=100.0:qcovhsp_max=100.0:qcovhsp_min=100.0:qcovhsp_std=0.0:qcovhsp_sum=900.0:qend_avg=152.0:qend_max=152.0:qend_min=152.0:qend_std=0.0:qend_sum=1368.0:qstart_avg=1.0:qstart_max=1.0:qstart_min=1.0:qstart_std=0.0:qstart_sum=9.0:ref_name_counter=RS_GCF_001651875.1_protein.faa_NZ_LNQB01000083.1_33@PF00015_full_PFAM.394.577--9:scovhsp_avg=83.1:scovhsp_max=83.1:scovhsp_min=83.1:scovhsp_std=0.0:scovhsp_sum=747.9:send_avg=165.0:send_max=165.0:send_min=165.0:send_std=0.0:send_sum=1485.0:sstart_avg=14.0:sstart_max=14.0:sstart_min=14.0:sstart_std=0.0:sstart_sum=126.0])0:5e-09[&&NHX:Sample_counter=rhizpot1--1||rhizpot3--1||rhiztom1--4||rhiztom2--3||rhiztom3--17:Type_counter=capture--26:besthit_avg=98.43157894736842:besthit_max=100.0:besthit_min=89.4:besthit_std=2.8942572702161127:besthit_sum=1870.2:bitscore_avg=224.68421052631578:bitscore_max=263.0:bitscore_min=160.0:bitscore_std=44.269443476635146:bitscore_sum=4269.0:capture_class_counter=c__Alphaproteobacteria--24||c__Gammaproteobacteria--2:capture_domain_counter=d__Bacteria--26:capture_family_counter=f__Burkholderiaceae--2||f__Rhizobiaceae--24:capture_genus_counter=g__Achromobacter_A--1||g__FKL33--1||g__Pandoraea--1||g__Sinorhizobium--23:capture_order_counter=o__Burkholderiales--2||o__Rhizobiales--24:capture_phylum_counter=p__Proteobacteria--26:capture_species_counter=s__Achromobacter_A aestuarii--1||s__FKL33 sp014158035--1||s__Pandoraea eparura--1||s__Sinorhizobium saheli--23:evalue_avg=1.4114993210530438e-52:evalue_max=2.13e-51:evalue_min=4.81e-91:evalue_std=4.976988925639938e-52:evalue_sum=2.681848710000783e-51:gapopen_avg=0.10526315789473684:gapopen_max=2.0:gapopen_min=0.0:gapopen_std=0.45883146774112354:gapopen_sum=2.0:gtdb_class_counter=:gtdb_domain_counter=:gtdb_family_counter=:gtdb_genus_counter=:gtdb_order_counter=:gtdb_phylum_counter=:gtdb_species_counter=:heptad_counter=MCP-36H--26:lbd_counter=:length_avg=132.10526315789474:length_max=152.0:length_min=95.0:length_std=24.986429065132548:length_sum=2510.0:mismatch_avg=1.7894736842105263:mismatch_max=11.0:mismatch_min=0.0:mismatch_std=3.241723604785664:mismatch_sum=34.0:name=N599870:qcovhsp_avg=99.94736842105263:qcovhsp_max=100.0:qcovhsp_min=99.0:qcovhsp_std=0.2294157338705618:qcovhsp_sum=1899.0:qend_avg=132.10526315789474:qend_max=152.0:qend_min=95.0:qend_std=24.953055339181088:qend_sum=2510.0:qstart_avg=1.0526315789473684:qstart_max=2.0:qstart_min=1.0:qstart_std=0.22941573387056174:qstart_sum=20.0:ref_name_counter=RS_GCF_001651875.1_protein.faa_NZ_LNQB01000083.1_33@PF00015_full_PFAM.394.577--19:scovhsp_avg=72.15263157894735:scovhsp_max=83.1:scovhsp_min=51.9:scovhsp_std=13.7232717357962:scovhsp_sum=1370.8999999999996:send_avg=153.73684210526315:send_max=165.0:send_min=109.0:send_std=18.873385450484847:send_sum=2921.0:sstart_avg=22.736842105263158:sstart_max=70.0:sstart_min=14.0:sstart_std=17.52725530031936:sstart_sum=432.0],(ce67fe1f-60e8-4510-a439-ff3d4707cf15_5@MCPsignal.245.343:0.00918743[&&NHX:Sample=rhiztom3:Type=capture:besthit=99.0:bitscore=161.0:capture_class=c__Alphaproteobacteria:capture_domain=d__Bacteria:capture_family=f__Rhizobiaceae:capture_genus=g__Sinorhizobium:capture_order=o__Rhizobiales:capture_phylum=p__Proteobacteria:capture_species=s__Sinorhizobium saheli:evalue=1.63e-51:gapopen=0.0:heptad=MCP-36H:length=98.0:mismatch=1.0:qcovhsp=100.0:qend=98.0:qstart=1.0:ref_name=RS_GCF_001651875.1_protein.faa_NZ_LNQB01000083.1_33@PF00015_full_PFAM.394.577:scovhsp=53.6:send=111.0:sstart=14.0],2ac42218-7c32-51ff-af44-f33f08b84fdb_3@MCPsignal.106.258:0.00501024[&&NHX:Sample=rhiztom3:Type=capture:besthit=99.3:bitscore=263.0:capture_class=c__Alphaproteobacteria:capture_domain=d__Bacteria:capture_family=f__Rhizobiaceae:capture_genus=g__Sinorhizobium:capture_order=o__Rhizobiales:capture_phylum=p__Proteobacteria:capture_species=s__Sinorhizobium saheli:evalue=6.82e-91:gapopen=0.0:heptad=MCP-36H:length=152.0:mismatch=1.0:qcovhsp=100.0:qend=152.0:qstart=1.0:ref_name=RS_GCF_001651875.1_protein.faa_NZ_LNQB01000083.1_33@PF00015_full_PFAM.394.577:scovhsp=83.1:send=165.0:sstart=14.0])0:5e-09[&&NHX:Sample_counter=rhiztom3--2:Type_counter=capture--2:besthit_avg=99.15:besthit_max=99.3:besthit_min=99.0:besthit_std=0.21213203435596226:besthit_sum=198.3:bitscore_avg=212.0:bitscore_max=263.0:bitscore_min=161.0:bitscore_std=72.12489168102785:bitscore_sum=424.0:capture_class_counter=c__Alphaproteobacteria--2:capture_domain_counter=d__Bacteria--2:capture_family_counter=f__Rhizobiaceae--2:capture_genus_counter=g__Sinorhizobium--2:capture_order_counter=o__Rhizobiales--2:capture_phylum_counter=p__Proteobacteria--2:capture_species_counter=s__Sinorhizobium saheli--2:evalue_avg=8.15e-52:evalue_max=1.63e-51:evalue_min=6.82e-91:evalue_std=1.1525840533340725e-51:evalue_sum=1.63e-51:gapopen_avg=0.0:gapopen_max=0.0:gapopen_min=0.0:gapopen_std=0.0:gapopen_sum=0.0:gtdb_class_counter=:gtdb_domain_counter=:gtdb_family_counter=:gtdb_genus_counter=:gtdb_order_counter=:gtdb_phylum_counter=:gtdb_species_counter=:heptad_counter=MCP-36H--2:lbd_counter=:length_avg=125.0:length_max=152.0:length_min=98.0:length_std=38.18376618407357:length_sum=250.0:mismatch_avg=1.0:mismatch_max=1.0:mismatch_min=1.0:mismatch_std=0.0:mismatch_sum=2.0:name=N599873:qcovhsp_avg=100.0:qcovhsp_max=100.0:qcovhsp_min=100.0:qcovhsp_std=0.0:qcovhsp_sum=200.0:qend_avg=125.0:qend_max=152.0:qend_min=98.0:qend_std=38.18376618407357:qend_sum=250.0:qstart_avg=1.0:qstart_max=1.0:qstart_min=1.0:qstart_std=0.0:qstart_sum=2.0:ref_name_counter=RS_GCF_001651875.1_protein.faa_NZ_LNQB01000083.1_33@PF00015_full_PFAM.394.577--2:scovhsp_avg=68.35:scovhsp_max=83.1:scovhsp_min=53.6:scovhsp_std=20.859650045003146:scovhsp_sum=136.7:send_avg=138.0:send_max=165.0:send_min=111.0:send_std=38.18376618407357:send_sum=276.0:sstart_avg=14.0:sstart_max=14.0:sstart_min=14.0:sstart_std=0.0:sstart_sum=28.0])0:5e-09[&&NHX:Sample_counter=rhizpot1--1||rhizpot3--1||rhiztom1--4||rhiztom2--3||rhiztom3--19:Type_counter=capture--28:besthit_avg=98.5:besthit_max=100.0:besthit_min=89.4:besthit_std=2.7546324618721814:besthit_sum=2068.5:bitscore_avg=223.47619047619048:bitscore_max=263.0:bitscore_min=160.0:bitscore_std=45.149328951401976:bitscore_sum=4693.0:capture_class_counter=c__Alphaproteobacteria--26||c__Gammaproteobacteria--2:capture_domain_counter=d__Bacteria--28:capture_family_counter=f__Burkholderiaceae--2||f__Rhizobiaceae--26:capture_genus_counter=g__Achromobacter_A--1||g__FKL33--1||g__Pandoraea--1||g__Sinorhizobium--25:capture_order_counter=o__Burkholderiales--2||o__Rhizobiales--26:capture_phylum_counter=p__Proteobacteria--28:capture_species_counter=s__Achromobacter_A aestuarii--1||s__FKL33 sp014158035--1||s__Pandoraea eparura--1||s__Sinorhizobium saheli--25:evalue_avg=2.053261290476563e-52:evalue_max=2.13e-51:evalue_min=4.81e-91:evalue_std=5.748383658272725e-52:evalue_sum=4.311848710000783e-51:gapopen_avg=0.09523809523809523:gapopen_max=2.0:gapopen_min=0.0:gapopen_std=0.43643578047198484:gapopen_sum=2.0:gtdb_class_counter=:gtdb_domain_counter=:gtdb_family_counter=:gtdb_genus_counter=:gtdb_order_counter=:gtdb_phylum_counter=:gtdb_species_counter=:heptad_counter=MCP-36H--28:lbd_counter=:length_avg=131.42857142857142:length_max=152.0:length_min=95.0:length_std=25.28551250928371:length_sum=2760.0:mismatch_avg=1.7142857142857142:mismatch_max=11.0:mismatch_min=0.0:mismatch_std=3.084523579790843:mismatch_sum=36.0:name=N599874:qcovhsp_avg=99.95238095238095:qcovhsp_max=100.0:qcovhsp_min=99.0:qcovhsp_std=0.21821789023599242:qcovhsp_sum=2099.0:qend_avg=131.42857142857142:qend_max=152.0:qend_min=95.0:qend_std=25.255833838088634:qend_sum=2760.0:qstart_avg=1.0476190476190477:qstart_max=2.0:qstart_min=1.0:qstart_std=0.21821789023599242:qstart_sum=22.0:ref_name_counter=RS_GCF_001651875.1_protein.faa_NZ_LNQB01000083.1_33@PF00015_full_PFAM.394.577--21:scovhsp_avg=71.79047619047617:scovhsp_max=83.1:scovhsp_min=51.9:scovhsp_std=13.876595575352937:scovhsp_sum=1507.5999999999997:send_avg=152.23809523809524:send_max=165.0:send_min=109.0:send_std=20.393392954348627:send_sum=3197.0:sstart_avg=21.904761904761905:sstart_max=70.0:sstart_min=14.0:sstart_std=16.834205540817074:sstart_sum=460.0])0:5e-09[&&NHX:Sample_counter=rhizpot1--1||rhizpot3--1||rhiztom1--11||rhiztom2--4||rhiztom3--22:Type_counter=capture--39:besthit_avg=98.75625:besthit_max=100.0:besthit_min=89.4:besthit_std=2.269281185039481:besthit_sum=3160.2:bitscore_avg=224.375:bitscore_max=263.0:bitscore_min=160.0:bitscore_std=38.27468632011536:bitscore_sum=7180.0:capture_class_counter=c__Alphaproteobacteria--37||c__Gammaproteobacteria--2:capture_domain_counter=d__Bacteria--39:capture_family_counter=f__Burkholderiaceae--2||f__Rhizobiaceae--37:capture_genus_counter=g__Achromobacter_A--1||g__FKL33--1||g__Pandoraea--1||g__Sinorhizobium--36:capture_order_counter=o__Burkholderiales--2||o__Rhizobiales--37:capture_phylum_counter=p__Proteobacteria--39:capture_species_counter=s__Achromobacter_A aestuarii--1||s__FKL33 sp014158035--1||s__Pandoraea eparura--1||s__Sinorhizobium saheli--36:evalue_avg=1.347452721875245e-52:evalue_max=2.13e-51:evalue_min=4.81e-91:evalue_std=4.7223275129081556e-52:evalue_sum=4.311848710000784e-51:gapopen_avg=0.125:gapopen_max=2.0:gapopen_min=0.0:gapopen_std=0.421211769587116:gapopen_sum=4.0:gtdb_class_counter=:gtdb_domain_counter=:gtdb_family_counter=:gtdb_genus_counter=:gtdb_order_counter=:gtdb_phylum_counter=:gtdb_species_counter=:heptad_counter=MCP-36H--39:lbd_counter=:length_avg=130.71875:length_max=152.0:length_min=95.0:length_std=21.829595736064377:length_sum=4183.0:mismatch_avg=1.40625:mismatch_max=11.0:mismatch_min=0.0:mismatch_std=2.5635078663123236:mismatch_sum=45.0:name=N599875:qcovhsp_avg=99.7125:qcovhsp_max=100.0:qcovhsp_min=97.6:qcovhsp_std=0.6781140830844179:qcovhsp_sum=3190.8:qend_avg=131.03125:qend_max=152.0:qend_min=95.0:qend_std=21.841783536710462:qend_sum=4193.0:qstart_avg=1.375:qstart_max=4.0:qstart_min=1.0:qstart_std=0.9069623173877128:qstart_sum=44.0:ref_name_counter=RS_GCF_001651875.1_protein.faa_NZ_LNQB01000083.1_33@PF00015_full_PFAM.394.577--32:scovhsp_avg=71.39374999999998:scovhsp_max=83.1:scovhsp_min=51.9:scovhsp_std=11.979820061656909:scovhsp_sum=2284.5999999999995:send_avg=156.21875:send_max=165.0:send_min=109.0:send_std=17.44989948210258:send_sum=4999.0:sstart_avg=26.59375:sstart_max=70.0:sstart_min=14.0:sstart_std=17.008270047244665:sstart_sum=851.0],978c11b3-9615-4b9d-844f-0839e45a0f15_5@MCPsignal.130.265:5e-09[&&NHX:Sample=rhiztom1:Type=capture:besthit=100.0:bitscore=241.0:capture_class=c__Alphaproteobacteria:capture_domain=d__Bacteria:capture_family=f__Rhizobiaceae:capture_genus=g__Sinorhizobium:capture_order=o__Rhizobiales:capture_phylum=p__Proteobacteria:capture_species=s__Sinorhizobium saheli:evalue=1.65e-82:gapopen=0.0:heptad=MCP-36H:length=135.0:mismatch=0.0:qcovhsp=100.0:qend=135.0:qstart=1.0:ref_name=RS_GCF_001651875.1_protein.faa_NZ_LNQB01000083.1_33@PF00015_full_PFAM.394.577:scovhsp=73.8:send=165.0:sstart=31.0])0:6e-09[&&NHX:Sample_counter=rhizpot1--1||rhizpot3--1||rhiztom1--12||rhiztom2--4||rhiztom3--22:Type_counter=capture--40:besthit_avg=98.79393939393938:besthit_max=100.0:besthit_min=89.4:besthit_std=2.2440113906155017:besthit_sum=3260.2:bitscore_avg=224.87878787878788:bitscore_max=263.0:bitscore_min=160.0:bitscore_std=37.78289756602646:bitscore_sum=7421.0:capture_class_counter=c__Alphaproteobacteria--38||c__Gammaproteobacteria--2:capture_domain_counter=d__Bacteria--40:capture_family_counter=f__Burkholderiaceae--2||f__Rhizobiaceae--38:capture_genus_counter=g__Achromobacter_A--1||g__FKL33--1||g__Pandoraea--1||g__Sinorhizobium--37:capture_order_counter=o__Burkholderiales--2||o__Rhizobiales--38:capture_phylum_counter=p__Proteobacteria--40:capture_species_counter=s__Achromobacter_A aestuarii--1||s__FKL33 sp014158035--1||s__Pandoraea eparura--1||s__Sinorhizobium saheli--37:evalue_avg=1.3066208212123588e-52:evalue_max=2.13e-51:evalue_min=4.81e-91:evalue_std=4.653870368763814e-52:evalue_sum=4.311848710000784e-51:gapopen_avg=0.12121212121212122:gapopen_max=2.0:gapopen_min=0.0:gapopen_std=0.4151487502672805:gapopen_sum=4.0:gtdb_class_counter=:gtdb_domain_counter=:gtdb_family_counter=:gtdb_genus_counter=:gtdb_order_counter=:gtdb_phylum_counter=:gtdb_species_counter=:heptad_counter=MCP-36H--40:lbd_counter=:length_avg=130.84848484848484:length_max=152.0:length_min=95.0:length_std=21.498722654092166:length_sum=4318.0:mismatch_avg=1.3636363636363635:mismatch_max=11.0:mismatch_min=0.0:mismatch_std=2.5349825174222334:mismatch_sum=45.0:name=N599877:qcovhsp_avg=99.72121212121213:qcovhsp_max=100.0:qcovhsp_min=97.6:qcovhsp_std=0.6693082136418813:qcovhsp_sum=3290.8:qend_avg=131.15151515151516:qend_max=152.0:qend_min=95.0:qend_std=21.508895270505544:qend_sum=4328.0:qstart_avg=1.3636363636363635:qstart_max=4.0:qstart_min=1.0:qstart_std=0.8950622121597825:qstart_sum=45.0:ref_name_counter=RS_GCF_001651875.1_protein.faa_NZ_LNQB01000083.1_33@PF00015_full_PFAM.394.577--33:scovhsp_avg=71.46666666666665:scovhsp_max=83.1:scovhsp_min=51.9:scovhsp_std=11.798587486079281:scovhsp_sum=2358.3999999999996:send_avg=156.4848484848485:send_max=165.0:send_min=109.0:send_std=17.24297177859941:send_sum=5164.0:sstart_avg=26.727272727272727:sstart_max=70.0:sstart_min=14.0:sstart_std=16.757969610145064:sstart_sum=882.0],(5c823c82-08f7-4c5b-9234-3345aaedd98e_3@MCPsignal.37.189:5e-09[&&NHX:Sample=rhiztom3:Type=capture:besthit=98.7:bitscore=258.0:capture_class=c__Alphaproteobacteria:capture_domain=d__Bacteria:capture_family=f__Rhizobiaceae:capture_genus=g__Sinorhizobium:capture_order=o__Rhizobiales:capture_phylum=p__Proteobacteria:capture_species=s__Sinorhizobium saheli:evalue=4.59e-89:gapopen=0.0:heptad=MCP-36H:length=152.0:mismatch=2.0:qcovhsp=100.0:qend=152.0:qstart=1.0:ref_name=RS_GCF_001651875.1_protein.faa_NZ_LNQB01000083.1_33@PF00015_full_PFAM.394.577:scovhsp=83.1:send=165.0:sstart=14.0],8c0bfe04-369d-4d37-a414-af2a2845aa91_2@MCPsignal.642.773:0.0564501[&&NHX:Sample=rhiztom2:Type=capture:besthit=92.4:bitscore=202.0:capture_class=c__Alphaproteobacteria:capture_domain=d__Bacteria:capture_family=f__Rhizobiaceae:capture_genus=g__Sinorhizobium:capture_order=o__Rhizobiales:capture_phylum=p__Proteobacteria:capture_species=s__Sinorhizobium saheli:evalue=3.34e-67:gapopen=0.0:heptad=MCP-36H:length=131.0:mismatch=10.0:qcovhsp=100.0:qend=131.0:qstart=1.0:ref_name=RS_GCF_001651875.1_protein.faa_NZ_LNQB01000083.1_33@PF00015_full_PFAM.394.577:scovhsp=71.6:send=146.0:sstart=16.0])0.888:0.0100415[&&NHX:Sample_counter=rhiztom2--1||rhiztom3--1:Type_counter=capture--2:besthit_avg=95.55000000000001:besthit_max=98.7:besthit_min=92.4:besthit_std=4.454772721475248:besthit_sum=191.10000000000002:bitscore_avg=230.0:bitscore_max=258.0:bitscore_min=202.0:bitscore_std=39.59797974644666:bitscore_sum=460.0:capture_class_counter=c__Alphaproteobacteria--2:capture_domain_counter=d__Bacteria--2:capture_family_counter=f__Rhizobiaceae--2:capture_genus_counter=g__Sinorhizobium--2:capture_order_counter=o__Rhizobiales--2:capture_phylum_counter=p__Proteobacteria--2:capture_species_counter=s__Sinorhizobium saheli--2:evalue_avg=1.67e-67:evalue_max=3.34e-67:evalue_min=4.59e-89:evalue_std=2.3617366491630688e-67:evalue_sum=3.34e-67:gapopen_avg=0.0:gapopen_max=0.0:gapopen_min=0.0:gapopen_std=0.0:gapopen_sum=0.0:gtdb_class_counter=:gtdb_domain_counter=:gtdb_family_counter=:gtdb_genus_counter=:gtdb_order_counter=:gtdb_phylum_counter=:gtdb_species_counter=:heptad_counter=MCP-36H--2:lbd_counter=:length_avg=141.5:length_max=152.0:length_min=131.0:length_std=14.849242404917497:length_sum=283.0:mismatch_avg=6.0:mismatch_max=10.0:mismatch_min=2.0:mismatch_std=5.656854249492381:mismatch_sum=12.0:name=N599880:qcovhsp_avg=100.0:qcovhsp_max=100.0:qcovhsp_min=100.0:qcovhsp_std=0.0:qcovhsp_sum=200.0:qend_avg=141.5:qend_max=152.0:qend_min=131.0:qend_std=14.849242404917497:qend_sum=283.0:qstart_avg=1.0:qstart_max=1.0:qstart_min=1.0:qstart_std=0.0:qstart_sum=2.0:ref_name_counter=RS_GCF_001651875.1_protein.faa_NZ_LNQB01000083.1_33@PF00015_full_PFAM.394.577--2:scovhsp_avg=77.35:scovhsp_max=83.1:scovhsp_min=71.6:scovhsp_std=8.131727983645296:scovhsp_sum=154.7:send_avg=155.5:send_max=165.0:send_min=146.0:send_std=13.435028842544403:send_sum=311.0:sstart_avg=15.0:sstart_max=16.0:sstart_min=14.0:sstart_std=1.4142135623730951:sstart_sum=30.0])0:5e-09[&&NHX:Sample_counter=rhizpot1--1||rhizpot3--1||rhiztom1--12||rhiztom2--5||rhiztom3--23:Type_counter=capture--42:besthit_avg=98.60857142857144:besthit_max=100.0:besthit_min=89.4:besthit_std=2.4303680946783035:besthit_sum=3451.3:bitscore_avg=225.17142857142858:bitscore_max=263.0:bitscore_min=160.0:bitscore_std=37.298072584081275:bitscore_sum=7881.0:capture_class_counter=c__Alphaproteobacteria--40||c__Gammaproteobacteria--2:capture_domain_counter=d__Bacteria--42:capture_family_counter=f__Burkholderiaceae--2||f__Rhizobiaceae--40:capture_genus_counter=g__Achromobacter_A--1||g__FKL33--1||g__Pandoraea--1||g__Sinorhizobium--39:capture_order_counter=o__Burkholderiales--2||o__Rhizobiales--40:capture_phylum_counter=p__Proteobacteria--42:capture_species_counter=s__Achromobacter_A aestuarii--1||s__FKL33 sp014158035--1||s__Pandoraea eparura--1||s__Sinorhizobium saheli--39:evalue_avg=1.2319567742859385e-52:evalue_max=2.13e-51:evalue_min=4.81e-91:evalue_std=4.525391441763978e-52:evalue_sum=4.3118487100007847e-51:gapopen_avg=0.11428571428571428:gapopen_max=2.0:gapopen_min=0.0:gapopen_std=0.40376380482162294:gapopen_sum=4.0:gtdb_class_counter=:gtdb_domain_counter=:gtdb_family_counter=:gtdb_genus_counter=:gtdb_order_counter=:gtdb_phylum_counter=:gtdb_species_counter=:heptad_counter=MCP-36H--42:lbd_counter=:length_avg=131.45714285714286:length_max=152.0:length_min=95.0:length_std=21.160928003033796:length_sum=4601.0:mismatch_avg=1.6285714285714286:mismatch_max=11.0:mismatch_min=0.0:mismatch_std=2.860334351966919:mismatch_sum=57.0:name=N599881:qcovhsp_avg=99.73714285714286:qcovhsp_max=100.0:qcovhsp_min=97.6:qcovhsp_std=0.6526352527325238:qcovhsp_sum=3490.8:qend_avg=131.74285714285713:qend_max=152.0:qend_min=95.0:qend_std=21.16231786641037:qend_sum=4611.0:qstart_avg=1.3428571428571427:qstart_max=4.0:qstart_min=1.0:qstart_std=0.8725505932695973:qstart_sum=47.0:ref_name_counter=RS_GCF_001651875.1_protein.faa_NZ_LNQB01000083.1_33@PF00015_full_PFAM.394.577--35:scovhsp_avg=71.80285714285712:scovhsp_max=83.1:scovhsp_min=51.9:scovhsp_std=11.61389851236277:scovhsp_sum=2513.0999999999995:send_avg=156.42857142857142:send_max=165.0:send_min=109.0:send_std=16.887666425854235:send_sum=5475.0:sstart_avg=26.057142857142857:sstart_max=70.0:sstart_min=14.0:sstart_std=16.492320596431:sstart_sum=912.0],8a65525b-69b3-4b20-bcc5-42264b1eca5f_5@MCPsignal.1018.1168:5e-09[&&NHX:Sample=rhiztom3:Type=capture:besthit=100.0:bitscore=259.0:capture_class=c__Alphaproteobacteria:capture_domain=d__Bacteria:capture_family=f__Rhizobiaceae:capture_genus=g__Sinorhizobium:capture_order=o__Rhizobiales:capture_phylum=p__Proteobacteria:capture_species=s__Sinorhizobium saheli:evalue=1.48e-89:gapopen=0.0:heptad=MCP-36H:length=150.0:mismatch=0.0:qcovhsp=100.0:qend=150.0:qstart=1.0:ref_name=RS_GCF_001651875.1_protein.faa_NZ_LNQB01000083.1_33@PF00015_full_PFAM.394.577:scovhsp=82.0:send=163.0:sstart=14.0])0.527:6e-09[&&NHX:Sample_counter=rhizpot1--1||rhizpot3--1||rhiztom1--12||rhiztom2--5||rhiztom3--24:Type_counter=capture--43:besthit_avg=98.64722222222223:besthit_max=100.0:besthit_min=89.4:besthit_std=2.406596424248641:besthit_sum=3551.3:bitscore_avg=226.11111111111111:bitscore_max=263.0:bitscore_min=160.0:bitscore_std=37.19122613718593:bitscore_sum=8140.0:capture_class_counter=c__Alphaproteobacteria--41||c__Gammaproteobacteria--2:capture_domain_counter=d__Bacteria--43:capture_family_counter=f__Burkholderiaceae--2||f__Rhizobiaceae--41:capture_genus_counter=g__Achromobacter_A--1||g__FKL33--1||g__Pandoraea--1||g__Sinorhizobium--40:capture_order_counter=o__Burkholderiales--2||o__Rhizobiales--41:capture_phylum_counter=p__Proteobacteria--43:capture_species_counter=s__Achromobacter_A aestuarii--1||s__FKL33 sp014158035--1||s__Pandoraea eparura--1||s__Sinorhizobium saheli--40:evalue_avg=1.1977357527779958e-52:evalue_max=2.13e-51:evalue_min=4.81e-91:evalue_std=4.464998033961881e-52:evalue_sum=4.3118487100007847e-51:gapopen_avg=0.1111111111111111:gapopen_max=2.0:gapopen_min=0.0:gapopen_std=0.39840953644479793:gapopen_sum=4.0:gtdb_class_counter=:gtdb_domain_counter=:gtdb_family_counter=:gtdb_genus_counter=:gtdb_order_counter=:gtdb_phylum_counter=:gtdb_species_counter=:heptad_counter=MCP-36H--43:lbd_counter=:length_avg=131.97222222222223:length_max=152.0:length_min=95.0:length_std=21.084166179672923:length_sum=4751.0:mismatch_avg=1.5833333333333333:mismatch_max=11.0:mismatch_min=0.0:mismatch_std=2.8322126635245053:mismatch_sum=57.0:name=N599883:qcovhsp_avg=99.74444444444445:qcovhsp_max=100.0:qcovhsp_min=97.6:qcovhsp_std=0.6447344722306547:qcovhsp_sum=3590.8:qend_avg=132.25:qend_max=152.0:qend_min=95.0:qend_std=21.078594423185404:qend_sum=4761.0:qstart_avg=1.3333333333333333:qstart_max=4.0:qstart_min=1.0:qstart_std=0.8618916073713347:qstart_sum=48.0:ref_name_counter=RS_GCF_001651875.1_protein.faa_NZ_LNQB01000083.1_33@PF00015_full_PFAM.394.577--36:scovhsp_avg=72.0861111111111:scovhsp_max=83.1:scovhsp_min=51.9:scovhsp_std=11.572261237922783:scovhsp_sum=2595.0999999999995:send_avg=156.61111111111111:send_max=165.0:send_min=109.0:send_std=16.680660791600683:send_sum=5638.0:sstart_avg=25.72222222222222:sstart_max=70.0:sstart_min=14.0:sstart_std=16.378751236388325:sstart_sum=926.0],(85af768d-6c68-4662-a12e-05590bca09c2_2@MCPsignal.226.326:0.00773352[&&NHX:Sample=rhiztom2:Type=capture:besthit=99.0:bitscore=177.0:capture_class=c__Gammaproteobacteria:capture_domain=d__Bacteria:capture_family=f__Burkholderiaceae:capture_genus=g__Achromobacter_A:capture_order=o__Burkholderiales:capture_phylum=p__Proteobacteria:capture_species=s__Achromobacter_A aestuarii:evalue=5.15e-58:gapopen=0.0:heptad=MCP-36H:length=100.0:mismatch=1.0:qcovhsp=100.0:qend=100.0:qstart=1.0:ref_name=RS_GCF_001651875.1_protein.faa_NZ_LNQB01000083.1_33@PF00015_full_PFAM.394.577:scovhsp=54.6:send=165.0:sstart=66.0],e4f2b87a-4365-41a9-8ca6-9680634bb7cd_4@MCPsignal.245.397:0.00501019[&&NHX:Sample=rhiztom3:Type=capture:besthit=99.3:bitscore=262.0:capture_class=c__Alphaproteobacteria:capture_domain=d__Bacteria:capture_family=f__Rhizobiaceae:capture_genus=g__Sinorhizobium:capture_order=o__Rhizobiales:capture_phylum=p__Proteobacteria:capture_species=s__Sinorhizobium saheli:evalue=1.38e-90:gapopen=0.0:heptad=MCP-36H:length=152.0:mismatch=1.0:qcovhsp=100.0:qend=152.0:qstart=1.0:ref_name=RS_GCF_001651875.1_protein.faa_NZ_LNQB01000083.1_33@PF00015_full_PFAM.394.577:scovhsp=83.1:send=165.0:sstart=14.0])0:6e-09[&&NHX:Sample_counter=rhiztom2--1||rhiztom3--1:Type_counter=capture--2:besthit_avg=99.15:besthit_max=99.3:besthit_min=99.0:besthit_std=0.21213203435596226:besthit_sum=198.3:bitscore_avg=219.5:bitscore_max=262.0:bitscore_min=177.0:bitscore_std=60.10407640085654:bitscore_sum=439.0:capture_class_counter=c__Alphaproteobacteria--1||c__Gammaproteobacteria--1:capture_domain_counter=d__Bacteria--2:capture_family_counter=f__Burkholderiaceae--1||f__Rhizobiaceae--1:capture_genus_counter=g__Achromobacter_A--1||g__Sinorhizobium--1:capture_order_counter=o__Burkholderiales--1||o__Rhizobiales--1:capture_phylum_counter=p__Proteobacteria--2:capture_species_counter=s__Achromobacter_A aestuarii--1||s__Sinorhizobium saheli--1:evalue_avg=2.575e-58:evalue_max=5.15e-58:evalue_min=1.38e-90:evalue_std=3.6415999231107196e-58:evalue_sum=5.15e-58:gapopen_avg=0.0:gapopen_max=0.0:gapopen_min=0.0:gapopen_std=0.0:gapopen_sum=0.0:gtdb_class_counter=:gtdb_domain_counter=:gtdb_family_counter=:gtdb_genus_counter=:gtdb_order_counter=:gtdb_phylum_counter=:gtdb_species_counter=:heptad_counter=MCP-36H--2:lbd_counter=:length_avg=126.0:length_max=152.0:length_min=100.0:length_std=36.76955262170047:length_sum=252.0:mismatch_avg=1.0:mismatch_max=1.0:mismatch_min=1.0:mismatch_std=0.0:mismatch_sum=2.0:name=N599886:qcovhsp_avg=100.0:qcovhsp_max=100.0:qcovhsp_min=100.0:qcovhsp_std=0.0:qcovhsp_sum=200.0:qend_avg=126.0:qend_max=152.0:qend_min=100.0:qend_std=36.76955262170047:qend_sum=252.0:qstart_avg=1.0:qstart_max=1.0:qstart_min=1.0:qstart_std=0.0:qstart_sum=2.0:ref_name_counter=RS_GCF_001651875.1_protein.faa_NZ_LNQB01000083.1_33@PF00015_full_PFAM.394.577--2:scovhsp_avg=68.85:scovhsp_max=83.1:scovhsp_min=54.6:scovhsp_std=20.1525432638166:scovhsp_sum=137.7:send_avg=165.0:send_max=165.0:send_min=165.0:send_std=0.0:send_sum=330.0:sstart_avg=40.0:sstart_max=66.0:sstart_min=14.0:sstart_std=36.76955262170047:sstart_sum=80.0])0.556:5e-09[&&NHX:Sample_counter=rhizpot1--1||rhizpot3--1||rhiztom1--12||rhiztom2--6||rhiztom3--25:Type_counter=capture--45:besthit_avg=98.67368421052632:besthit_max=100.0:besthit_min=89.4:besthit_std=2.343672817600649:besthit_sum=3749.6:bitscore_avg=225.76315789473685:bitscore_max=263.0:bitscore_min=160.0:bitscore_std=37.5272399879012:bitscore_sum=8579.0:capture_class_counter=c__Alphaproteobacteria--42||c__Gammaproteobacteria--3:capture_domain_counter=d__Bacteria--45:capture_family_counter=f__Burkholderiaceae--3||f__Rhizobiaceae--42:capture_genus_counter=g__Achromobacter_A--2||g__FKL33--1||g__Pandoraea--1||g__Sinorhizobium--41:capture_order_counter=o__Burkholderiales--3||o__Rhizobiales--42:capture_phylum_counter=p__Proteobacteria--45:capture_species_counter=s__Achromobacter_A aestuarii--2||s__FKL33 sp014158035--1||s__Pandoraea eparura--1||s__Sinorhizobium saheli--41:evalue_avg=1.1346971644738909e-52:evalue_max=2.13e-51:evalue_min=4.81e-91:evalue_std=4.351096112996874e-52:evalue_sum=4.311849225000785e-51:gapopen_avg=0.10526315789473684:gapopen_max=2.0:gapopen_min=0.0:gapopen_std=0.38830704514427383:gapopen_sum=4.0:gtdb_class_counter=:gtdb_domain_counter=:gtdb_family_counter=:gtdb_genus_counter=:gtdb_order_counter=:gtdb_phylum_counter=:gtdb_species_counter=:heptad_counter=MCP-36H--45:lbd_counter=:length_avg=131.6578947368421:length_max=152.0:length_min=95.0:length_std=21.421479894103605:length_sum=5003.0:mismatch_avg=1.5526315789473684:mismatch_max=11.0:mismatch_min=0.0:mismatch_std=2.757764159222963:mismatch_sum=59.0:name=N599887:qcovhsp_avg=99.7578947368421:qcovhsp_max=100.0:qcovhsp_min=97.6:qcovhsp_std=0.629728203467037:qcovhsp_sum=3790.8:qend_avg=131.92105263157896:qend_max=152.0:qend_min=95.0:qend_std=21.420350993852967:qend_sum=5013.0:qstart_avg=1.3157894736842106:qstart_max=4.0:qstart_min=1.0:qstart_std=0.8416606222994191:qstart_sum=50.0:ref_name_counter=RS_GCF_001651875.1_protein.faa_NZ_LNQB01000083.1_33@PF00015_full_PFAM.394.577--38:scovhsp_avg=71.9157894736842:scovhsp_max=83.1:scovhsp_min=51.9:scovhsp_std=11.75547086704025:scovhsp_sum=2732.7999999999997:send_avg=157.05263157894737:send_max=165.0:send_min=109.0:send_std=16.334257432176017:send_sum=5968.0:sstart_avg=26.473684210526315:sstart_max=70.0:sstart_min=14.0:sstart_std=17.341929881235533:sstart_sum=1006.0],RS_GCF_001651875.1_protein.faa_NZ_LNQB01000083.1_33@PF00015_full_PFAM.394.577:5e-09[&&NHX:Type=GTDB:gtdb_class=c__Alphaproteobacteria:gtdb_domain=d__Bacteria:gtdb_family=f__Rhizobiaceae:gtdb_genus=g__Sinorhizobium:gtdb_order=o__Rhizobiales:gtdb_phylum=p__Proteobacteria:gtdb_species=s__Sinorhizobium saheli:heptad=MCP-36H:species=d__Bacteria_p__Proteobacteria_c__Alphaproteobacteria_o__Rhizobiales_f__Rhizobiaceae_g__Sinorhizobium_s__Sinorhizobium saheli])0.998:0.0780237[&&NHX:Sample_counter=rhizpot1--1||rhizpot3--1||rhiztom1--12||rhiztom2--6||rhiztom3--25:Type_counter=GTDB--1||capture--45:besthit_avg=98.67368421052632:besthit_max=100.0:besthit_min=89.4:besthit_std=2.343672817600649:besthit_sum=3749.6:bitscore_avg=225.76315789473685:bitscore_max=263.0:bitscore_min=160.0:bitscore_std=37.5272399879012:bitscore_sum=8579.0:capture_class_counter=c__Alphaproteobacteria--42||c__Gammaproteobacteria--3:capture_domain_counter=d__Bacteria--45:capture_family_counter=f__Burkholderiaceae--3||f__Rhizobiaceae--42:capture_genus_counter=g__Achromobacter_A--2||g__FKL33--1||g__Pandoraea--1||g__Sinorhizobium--41:capture_order_counter=o__Burkholderiales--3||o__Rhizobiales--42:capture_phylum_counter=p__Proteobacteria--45:capture_species_counter=s__Achromobacter_A aestuarii--2||s__FKL33 sp014158035--1||s__Pandoraea eparura--1||s__Sinorhizobium saheli--41:evalue_avg=1.1346971644738909e-52:evalue_max=2.13e-51:evalue_min=4.81e-91:evalue_std=4.351096112996874e-52:evalue_sum=4.311849225000785e-51:gapopen_avg=0.10526315789473684:gapopen_max=2.0:gapopen_min=0.0:gapopen_std=0.38830704514427383:gapopen_sum=4.0:gtdb_class_counter=c__Alphaproteobacteria--1:gtdb_domain_counter=d__Bacteria--1:gtdb_family_counter=f__Rhizobiaceae--1:gtdb_genus_counter=g__Sinorhizobium--1:gtdb_order_counter=o__Rhizobiales--1:gtdb_phylum_counter=p__Proteobacteria--1:gtdb_species_counter=s__Sinorhizobium saheli--1:heptad_counter=MCP-36H--46:lbd_counter=:lca_tree=s__Sinorhizobium saheli:length_avg=131.6578947368421:length_max=152.0:length_min=95.0:length_std=21.421479894103605:length_sum=5003.0:mismatch_avg=1.5526315789473684:mismatch_max=11.0:mismatch_min=0.0:mismatch_std=2.757764159222963:mismatch_sum=59.0:name=N599889:qcovhsp_avg=99.7578947368421:qcovhsp_max=100.0:qcovhsp_min=97.6:qcovhsp_std=0.629728203467037:qcovhsp_sum=3790.8:qend_avg=131.92105263157896:qend_max=152.0:qend_min=95.0:qend_std=21.420350993852967:qend_sum=5013.0:qstart_avg=1.3157894736842106:qstart_max=4.0:qstart_min=1.0:qstart_std=0.8416606222994191:qstart_sum=50.0:ref_name_counter=RS_GCF_001651875.1_protein.faa_NZ_LNQB01000083.1_33@PF00015_full_PFAM.394.577--38:scovhsp_avg=71.9157894736842:scovhsp_max=83.1:scovhsp_min=51.9:scovhsp_std=11.75547086704025:scovhsp_sum=2732.7999999999997:send_avg=157.05263157894737:send_max=165.0:send_min=109.0:send_std=16.334257432176017:send_sum=5968.0:sstart_avg=26.473684210526315:sstart_max=70.0:sstart_min=14.0:sstart_std=17.341929881235533:sstart_sum=1006.0],(RS_GCF_009601505.1_protein.faa_NZ_WITC01000131.1_5@PF00015_full_PFAM.393.578:0.0099013[&&NHX:Type=GTDB:gtdb_class=c__Alphaproteobacteria:gtdb_domain=d__Bacteria:gtdb_family=f__Rhizobiaceae:gtdb_genus=g__Sinorhizobium:gtdb_order=o__Rhizobiales:gtdb_phylum=p__Proteobacteria:gtdb_species=s__Sinorhizobium terangae:heptad=MCP-36H:species=d__Bacteria_p__Proteobacteria_c__Alphaproteobacteria_o__Rhizobiales_f__Rhizobiaceae_g__Sinorhizobium_s__Sinorhizobium terangae],RS_GCF_004827385.1_protein.faa_NZ_SRXN01000002.1_35@PF00015_full_PFAM.393.571:0.0150565[&&NHX:Type=GTDB:gtdb_class=c__Alphaproteobacteria:gtdb_domain=d__Bacteria:gtdb_family=f__Rhizobiaceae:gtdb_genus=g__Sinorhizobium:gtdb_order=o__Rhizobiales:gtdb_phylum=p__Proteobacteria:gtdb_species=s__Sinorhizobium sp004827385:heptad=MCP-36H:species=d__Bacteria_p__Proteobacteria_c__Alphaproteobacteria_o__Rhizobiales_f__Rhizobiaceae_g__Sinorhizobium_s__Sinorhizobium sp004827385])0.981:0.0468636[&&NHX:Sample_counter=:Type_counter=GTDB--2:capture_class_counter=:capture_domain_counter=:capture_family_counter=:capture_genus_counter=:capture_order_counter=:capture_phylum_counter=:capture_species_counter=:evoltype=D:gtdb_class_counter=c__Alphaproteobacteria--2:gtdb_domain_counter=d__Bacteria--2:gtdb_family_counter=f__Rhizobiaceae--2:gtdb_genus_counter=g__Sinorhizobium--2:gtdb_order_counter=o__Rhizobiales--2:gtdb_phylum_counter=p__Proteobacteria--2:gtdb_species_counter=s__Sinorhizobium sp004827385--1||s__Sinorhizobium terangae--1:heptad_counter=MCP-36H--2:lbd_counter=:lca=d__Bacteria:lca_tree=g__Sinorhizobium:name=N599892:ref_name_counter=])0.745:0.0182899[&&NHX:Sample_counter=rhizpot1--1||rhizpot3--1||rhiztom1--12||rhiztom2--6||rhiztom3--25:Type_counter=GTDB--3||capture--45:besthit_avg=98.67368421052632:besthit_max=100.0:besthit_min=89.4:besthit_std=2.343672817600649:besthit_sum=3749.6:bitscore_avg=225.76315789473685:bitscore_max=263.0:bitscore_min=160.0:bitscore_std=37.5272399879012:bitscore_sum=8579.0:capture_class_counter=c__Alphaproteobacteria--42||c__Gammaproteobacteria--3:capture_domain_counter=d__Bacteria--45:capture_family_counter=f__Burkholderiaceae--3||f__Rhizobiaceae--42:capture_genus_counter=g__Achromobacter_A--2||g__FKL33--1||g__Pandoraea--1||g__Sinorhizobium--41:capture_order_counter=o__Burkholderiales--3||o__Rhizobiales--42:capture_phylum_counter=p__Proteobacteria--45:capture_species_counter=s__Achromobacter_A aestuarii--2||s__FKL33 sp014158035--1||s__Pandoraea eparura--1||s__Sinorhizobium saheli--41:evalue_avg=1.1346971644738909e-52:evalue_max=2.13e-51:evalue_min=4.81e-91:evalue_std=4.351096112996874e-52:evalue_sum=4.311849225000785e-51:gapopen_avg=0.10526315789473684:gapopen_max=2.0:gapopen_min=0.0:gapopen_std=0.3883070451442738:gapopen_sum=4.0:gtdb_class_counter=c__Alphaproteobacteria--3:gtdb_domain_counter=d__Bacteria--3:gtdb_family_counter=f__Rhizobiaceae--3:gtdb_genus_counter=g__Sinorhizobium--3:gtdb_order_counter=o__Rhizobiales--3:gtdb_phylum_counter=p__Proteobacteria--3:gtdb_species_counter=s__Sinorhizobium saheli--1||s__Sinorhizobium sp004827385--1||s__Sinorhizobium terangae--1:heptad_counter=MCP-36H--48:lbd_counter=:lca_tree=g__Sinorhizobium:length_avg=131.6578947368421:length_max=152.0:length_min=95.0:length_std=21.421479894103605:length_sum=5003.0:mismatch_avg=1.5526315789473684:mismatch_max=11.0:mismatch_min=0.0:mismatch_std=2.757764159222963:mismatch_sum=59.0:name=N599893:qcovhsp_avg=99.7578947368421:qcovhsp_max=100.0:qcovhsp_min=97.6:qcovhsp_std=0.629728203467037:qcovhsp_sum=3790.8:qend_avg=131.92105263157896:qend_max=152.0:qend_min=95.0:qend_std=21.420350993852967:qend_sum=5013.0:qstart_avg=1.3157894736842106:qstart_max=4.0:qstart_min=1.0:qstart_std=0.8416606222994191:qstart_sum=50.0:ref_name_counter=RS_GCF_001651875.1_protein.faa_NZ_LNQB01000083.1_33@PF00015_full_PFAM.394.577--38:scovhsp_avg=71.9157894736842:scovhsp_max=83.1:scovhsp_min=51.9:scovhsp_std=11.75547086704025:scovhsp_sum=2732.7999999999997:send_avg=157.05263157894737:send_max=165.0:send_min=109.0:send_std=16.334257432176017:send_sum=5968.0:sstart_avg=26.473684210526315:sstart_max=70.0:sstart_min=14.0:sstart_std=17.341929881235533:sstart_sum=1006.0])0.332:0.0054025[&&NHX:Sample_counter=rhizpot1--1||rhizpot3--1||rhiztom1--12||rhiztom2--6||rhiztom3--25:Type_counter=GTDB--5||capture--45:besthit_avg=98.67368421052632:besthit_max=100.0:besthit_min=89.4:besthit_std=2.343672817600649:besthit_sum=3749.6:bitscore_avg=225.76315789473685:bitscore_max=263.0:bitscore_min=160.0:bitscore_std=37.5272399879012:bitscore_sum=8579.0:capture_class_counter=c__Alphaproteobacteria--42||c__Gammaproteobacteria--3:capture_domain_counter=d__Bacteria--45:capture_family_counter=f__Burkholderiaceae--3||f__Rhizobiaceae--42:capture_genus_counter=g__Achromobacter_A--2||g__FKL33--1||g__Pandoraea--1||g__Sinorhizobium--41:capture_order_counter=o__Burkholderiales--3||o__Rhizobiales--42:capture_phylum_counter=p__Proteobacteria--45:capture_species_counter=s__Achromobacter_A aestuarii--2||s__FKL33 sp014158035--1||s__Pandoraea eparura--1||s__Sinorhizobium saheli--41:evalue_avg=1.1346971644738905e-52:evalue_max=2.13e-51:evalue_min=4.81e-91:evalue_std=4.351096112996874e-52:evalue_sum=4.311849225000784e-51:gapopen_avg=0.10526315789473684:gapopen_max=2.0:gapopen_min=0.0:gapopen_std=0.3883070451442738:gapopen_sum=4.0:gtdb_class_counter=c__Alphaproteobacteria--5:gtdb_domain_counter=d__Bacteria--5:gtdb_family_counter=f__Rhizobiaceae--5:gtdb_genus_counter=g__Sinorhizobium--5:gtdb_order_counter=o__Rhizobiales--5:gtdb_phylum_counter=p__Proteobacteria--5:gtdb_species_counter=s__Sinorhizobium aridi--1||s__Sinorhizobium saheli--1||s__Sinorhizobium sp000513895--1||s__Sinorhizobium sp004827385--1||s__Sinorhizobium terangae--1:heptad_counter=MCP-36H--50:lbd_counter=:lca_tree=g__Sinorhizobium:length_avg=131.6578947368421:length_max=152.0:length_min=95.0:length_std=21.421479894103605:length_sum=5003.0:mismatch_avg=1.5526315789473684:mismatch_max=11.0:mismatch_min=0.0:mismatch_std=2.7577641592229636:mismatch_sum=59.0:name=N599894:qcovhsp_avg=99.7578947368421:qcovhsp_max=100.0:qcovhsp_min=97.6:qcovhsp_std=0.629728203467037:qcovhsp_sum=3790.8:qend_avg=131.92105263157896:qend_max=152.0:qend_min=95.0:qend_std=21.420350993852963:qend_sum=5013.0:qstart_avg=1.3157894736842106:qstart_max=4.0:qstart_min=1.0:qstart_std=0.8416606222994191:qstart_sum=50.0:ref_name_counter=RS_GCF_001651875.1_protein.faa_NZ_LNQB01000083.1_33@PF00015_full_PFAM.394.577--38:scovhsp_avg=71.9157894736842:scovhsp_max=83.1:scovhsp_min=51.9:scovhsp_std=11.755470867040252:scovhsp_sum=2732.7999999999997:send_avg=157.05263157894737:send_max=165.0:send_min=109.0:send_std=16.334257432176017:send_sum=5968.0:sstart_avg=26.473684210526315:sstart_max=70.0:sstart_min=14.0:sstart_std=17.341929881235533:sstart_sum=1006.0],(GB_GCA_900472785.1_protein.faa_UCJH01000039.1_17@PF00015_full_PFAM.393.579:0.0488907[&&NHX:Type=GTDB:gtdb_class=c__Alphaproteobacteria:gtdb_domain=d__Bacteria:gtdb_family=f__Rhizobiaceae:gtdb_genus=g__Pararhizobium:gtdb_order=o__Rhizobiales:gtdb_phylum=p__Proteobacteria:gtdb_species=s__Pararhizobium sp900472785:heptad=MCP-36H:species=d__Bacteria_p__Proteobacteria_c__Alphaproteobacteria_o__Rhizobiales_f__Rhizobiaceae_g__Pararhizobium_s__Pararhizobium sp900472785],((((((((RS_GCF_001461695.1_protein.faa_NZ_AUTC01000146.1_169@PF00015_full_PFAM.400.578:5e-09[&&NHX:Type=GTDB:gtdb_class=c__Alphaproteobacteria:gtdb_domain=d__Bacteria:gtdb_family=f__Rhizobiaceae:gtdb_genus=g__Sinorhizobium:gtdb_order=o__Rhizobiales:gtdb_phylum=p__Proteobacteria:gtdb_species=s__Sinorhizobium fredii:heptad=MCP-36H:species=d__Bacteria_p__Proteobacteria_c__Alphaproteobacteria_o__Rhizobiales_f__Rhizobiaceae_g__Sinorhizobium_s__Sinorhizobium fredii],RS_GCF_000018545.1_protein.faa_NC_012586.1_1827@PF00015_full_PFAM.399.579:0.00421713[&&NHX:Type=GTDB:gtdb_class=c__Alphaproteobacteria:gtdb_domain=d__Bacteria:gtdb_family=f__Rhizobiaceae:gtdb_genus=g__Sinorhizobium:gtdb_order=o__Rhizobiales:gtdb_phylum=p__Proteobacteria:gtdb_species=s__Sinorhizobium fredii_A:heptad=MCP-36H:species=d__Bacteria_p__Proteobacteria_c__Alphaproteobacteria_o__Rhizobiales_f__Rhizobiaceae_g__Sinorhizobium_s__Sinorhizobium fredii_A])0.797:0.00418859[&&NHX:Sample_counter=:Type_counter=GTDB--2:capture_class_counter=:capture_domain_counter=:capture_family_counter=:capture_genus_counter=:capture_order_counter=:capture_phylum_counter=:capture_species_counter=:evoltype=D:gtdb_class_counter=c__Alphaproteobacteria--2:gtdb_domain_counter=d__Bacteria--2:gtdb_family_counter=f__Rhizobiaceae--2:gtdb_genus_counter=g__Sinorhizobium--2:gtdb_order_counter=o__Rhizobiales--2:gtdb_phylum_counter=p__Proteobacteria--2:gtdb_species_counter=s__Sinorhizobium fredii--1||s__Sinorhizobium fredii_A--1:heptad_counter=MCP-36H--2:lbd_counter=:lca=d__Bacteria:lca_tree=g__Sinorhizobium:name=N599898:ref_name_counter=],(RS_GCF_002944405.1_protein.faa_NZ_CP024310.1_640@PF00015_full_PFAM.397.574:0.00857295[&&NHX:Type=GTDB:gtdb_class=c__Alphaproteobacteria:gtdb_domain=d__Bacteria:gtdb_family=f__Rhizobiaceae:gtdb_genus=g__Sinorhizobium:gtdb_order=o__Rhizobiales:gtdb_phylum=p__Proteobacteria:gtdb_species=s__Sinorhizobium fredii_C:heptad=MCP-36H:species=d__Bacteria_p__Proteobacteria_c__Alphaproteobacteria_o__Rhizobiales_f__Rhizobiaceae_g__Sinorhizobium_s__Sinorhizobium fredii_C],RS_GCF_001651855.1_protein.faa_NZ_LNQC01000076.1_86@PF00015_full_PFAM.397.573:0.0085947[&&NHX:Type=GTDB:gtdb_class=c__Alphaproteobacteria:gtdb_domain=d__Bacteria:gtdb_family=f__Rhizobiaceae:gtdb_genus=g__Sinorhizobium:gtdb_order=o__Rhizobiales:gtdb_phylum=p__Proteobacteria:gtdb_species=s__Sinorhizobium americanum:heptad=MCP-36H:species=d__Bacteria_p__Proteobacteria_c__Alphaproteobacteria_o__Rhizobiales_f__Rhizobiaceae_g__Sinorhizobium_s__Sinorhizobium americanum])0.879:0.00870959[&&NHX:Sample_counter=:Type_counter=GTDB--2:capture_class_counter=:capture_domain_counter=:capture_family_counter=:capture_genus_counter=:capture_order_counter=:capture_phylum_counter=:capture_species_counter=:evoltype=D:gtdb_class_counter=c__Alphaproteobacteria--2:gtdb_domain_counter=d__Bacteria--2:gtdb_family_counter=f__Rhizobiaceae--2:gtdb_genus_counter=g__Sinorhizobium--2:gtdb_order_counter=o__Rhizobiales--2:gtdb_phylum_counter=p__Proteobacteria--2:gtdb_species_counter=s__Sinorhizobium americanum--1||s__Sinorhizobium fredii_C--1:heptad_counter=MCP-36H--2:lbd_counter=:lca=d__Bacteria:lca_tree=g__Sinorhizobium:name=N599901:ref_name_counter=])0.783:0.00694267[&&NHX:Sample_counter=:Type_counter=GTDB--4:capture_class_counter=:capture_domain_counter=:capture_family_counter=:capture_genus_counter=:capture_order_counter=:capture_phylum_counter=:capture_species_counter=:evoltype=D:gtdb_class_counter=c__Alphaproteobacteria--4:gtdb_domain_counter=d__Bacteria--4:gtdb_family_counter=f__Rhizobiaceae--4:gtdb_genus_counter=g__Sinorhizobium--4:gtdb_order_counter=o__Rhizobiales--4:gtdb_phylum_counter=p__Proteobacteria--4:gtdb_species_counter=s__Sinorhizobium americanum--1||s__Sinorhizobium fredii--1||s__Sinorhizobium fredii_A--1||s__Sinorhizobium fredii_C--1:heptad_counter=MCP-36H--4:lbd_counter=:lca=d__Bacteria:lca_tree=g__Sinorhizobium:name=N599902:ref_name_counter=],RS_GCF_000378985.1_protein.faa_NZ_KB905370.1_2628@PF00015_full_PFAM.399.579:0.0192223[&&NHX:Type=GTDB:gtdb_class=c__Alphaproteobacteria:gtdb_domain=d__Bacteria:gtdb_family=f__Rhizobiaceae:gtdb_genus=g__Sinorhizobium:gtdb_order=o__Rhizobiales:gtdb_phylum=p__Proteobacteria:gtdb_species=s__Sinorhizobium sp000378985:heptad=MCP-36H:species=d__Bacteria_p__Proteobacteria_c__Alphaproteobacteria_o__Rhizobiales_f__Rhizobiaceae_g__Sinorhizobium_s__Sinorhizobium sp000378985])0.84:0.00771508[&&NHX:Sample_counter=:Type_counter=GTDB--5:capture_class_counter=:capture_domain_counter=:capture_family_counter=:capture_genus_counter=:capture_order_counter=:capture_phylum_counter=:capture_species_counter=:evoltype=D:gtdb_class_counter=c__Alphaproteobacteria--5:gtdb_domain_counter=d__Bacteria--5:gtdb_family_counter=f__Rhizobiaceae--5:gtdb_genus_counter=g__Sinorhizobium--5:gtdb_order_counter=o__Rhizobiales--5:gtdb_phylum_counter=p__Proteobacteria--5:gtdb_species_counter=s__Sinorhizobium americanum--1||s__Sinorhizobium fredii--1||s__Sinorhizobium fredii_A--1||s__Sinorhizobium fredii_C--1||s__Sinorhizobium sp000378985--1:heptad_counter=MCP-36H--5:lbd_counter=:lca=d__Bacteria:lca_tree=g__Sinorhizobium:name=N599904:ref_name_counter=],RS_GCF_001651865.1_protein.faa_NZ_LPUX01000055.1_101@PF00015_full_PFAM.397.579:0.0158906[&&NHX:Type=GTDB:gtdb_class=c__Alphaproteobacteria:gtdb_domain=d__Bacteria:gtdb_family=f__Rhizobiaceae:gtdb_genus=g__Sinorhizobium:gtdb_order=o__Rhizobiales:gtdb_phylum=p__Proteobacteria:gtdb_species=s__Sinorhizobium glycinis:heptad=MCP-36H:species=d__Bacteria_p__Proteobacteria_c__Alphaproteobacteria_o__Rhizobiales_f__Rhizobiaceae_g__Sinorhizobium_s__Sinorhizobium glycinis])0.703:0.00409761[&&NHX:Sample_counter=:Type_counter=GTDB--6:capture_class_counter=:capture_domain_counter=:capture_family_counter=:capture_genus_counter=:capture_order_counter=:capture_phylum_counter=:capture_species_counter=:evoltype=D:gtdb_class_counter=c__Alphaproteobacteria--6:gtdb_domain_counter=d__Bacteria--6:gtdb_family_counter=f__Rhizobiaceae--6:gtdb_genus_counter=g__Sinorhizobium--6:gtdb_order_counter=o__Rhizobiales--6:gtdb_phylum_counter=p__Proteobacteria--6:gtdb_species_counter=s__Sinorhizobium americanum--1||s__Sinorhizobium fredii--1||s__Sinorhizobium fredii_A--1||s__Sinorhizobium fredii_C--1||s__Sinorhizobium glycinis--1||s__Sinorhizobium sp000378985--1:heptad_counter=MCP-36H--6:lbd_counter=:lca=d__Bacteria:lca_tree=g__Sinorhizobium:name=N599906:ref_name_counter=],GB_GCA_001704765.1_protein.faa_MBFK01000198.1_42@PF00015_full_PFAM.399.580:0.00952963[&&NHX:Type=GTDB:gtdb_class=c__Alphaproteobacteria:gtdb_domain=d__Bacteria:gtdb_family=f__Rhizobiaceae:gtdb_genus=g__Sinorhizobium:gtdb_order=o__Rhizobiales:gtdb_phylum=p__Proteobacteria:gtdb_species=s__Sinorhizobium shofinae:heptad=MCP-36H:species=d__Bacteria_p__Proteobacteria_c__Alphaproteobacteria_o__Rhizobiales_f__Rhizobiaceae_g__Sinorhizobium_s__Sinorhizobium shofinae])0.755:0.00412081[&&NHX:Sample_counter=:Type_counter=GTDB--7:capture_class_counter=:capture_domain_counter=:capture_family_counter=:capture_genus_counter=:capture_order_counter=:capture_phylum_counter=:capture_species_counter=:evoltype=D:gtdb_class_counter=c__Alphaproteobacteria--7:gtdb_domain_counter=d__Bacteria--7:gtdb_family_counter=f__Rhizobiaceae--7:gtdb_genus_counter=g__Sinorhizobium--7:gtdb_order_counter=o__Rhizobiales--7:gtdb_phylum_counter=p__Proteobacteria--7:gtdb_species_counter=s__Sinorhizobium americanum--1||s__Sinorhizobium fredii--1||s__Sinorhizobium fredii_A--1||s__Sinorhizobium fredii_C--1||s__Sinorhizobium glycinis--1||s__Sinorhizobium shofinae--1||s__Sinorhizobium sp000378985--1:heptad_counter=MCP-36H--7:lbd_counter=:lca=d__Bacteria:lca_tree=g__Sinorhizobium:name=N599908:ref_name_counter=],RS_GCF_000265205.3_protein.faa_NC_018000.1_1439@PF00015_full_PFAM.435.611:0.0130791[&&NHX:Type=GTDB:gtdb_class=c__Alphaproteobacteria:gtdb_domain=d__Bacteria:gtdb_family=f__Rhizobiaceae:gtdb_genus=g__Sinorhizobium:gtdb_order=o__Rhizobiales:gtdb_phylum=p__Proteobacteria:gtdb_species=s__Sinorhizobium fredii_B:heptad=MCP-36H:species=d__Bacteria_p__Proteobacteria_c__Alphaproteobacteria_o__Rhizobiales_f__Rhizobiaceae_g__Sinorhizobium_s__Sinorhizobium fredii_B])0.872:0.0168352[&&NHX:Sample_counter=:Type_counter=GTDB--8:capture_class_counter=:capture_domain_counter=:capture_family_counter=:capture_genus_counter=:capture_order_counter=:capture_phylum_counter=:capture_species_counter=:evoltype=D:gtdb_class_counter=c__Alphaproteobacteria--8:gtdb_domain_counter=d__Bacteria--8:gtdb_family_counter=f__Rhizobiaceae--8:gtdb_genus_counter=g__Sinorhizobium--8:gtdb_order_counter=o__Rhizobiales--8:gtdb_phylum_counter=p__Proteobacteria--8:gtdb_species_counter=s__Sinorhizobium americanum--1||s__Sinorhizobium fredii--1||s__Sinorhizobium fredii_A--1||s__Sinorhizobium fredii_B--1||s__Sinorhizobium fredii_C--1||s__Sinorhizobium glycinis--1||s__Sinorhizobium shofinae--1||s__Sinorhizobium sp000378985--1:heptad_counter=MCP-36H--8:lbd_counter=:lca=d__Bacteria:lca_tree=g__Sinorhizobium:name=N599910:ref_name_counter=],(RS_GCF_002288525.1_protein.faa_NZ_CP023068.1_351@PF00015_full_PFAM.399.572:0.0258017[&&NHX:Type=GTDB:gtdb_class=c__Alphaproteobacteria:gtdb_domain=d__Bacteria:gtdb_family=f__Rhizobiaceae:gtdb_genus=g__Sinorhizobium:gtdb_order=o__Rhizobiales:gtdb_phylum=p__Proteobacteria:gtdb_species=s__Sinorhizobium sojae:heptad=MCP-36H:species=d__Bacteria_p__Proteobacteria_c__Alphaproteobacteria_o__Rhizobiales_f__Rhizobiaceae_g__Sinorhizobium_s__Sinorhizobium sojae],RS_GCF_017874595.1_protein.faa_NZ_JAGILA010000001.1_751@PF00015_full_PFAM.397.595:0.0790785[&&NHX:Type=GTDB:gtdb_class=c__Alphaproteobacteria:gtdb_domain=d__Bacteria:gtdb_family=f__Rhizobiaceae:gtdb_genus=g__Sinorhizobium:gtdb_order=o__Rhizobiales:gtdb_phylum=p__Proteobacteria:gtdb_species=s__Sinorhizobium kostiense:heptad=MCP-36H:species=d__Bacteria_p__Proteobacteria_c__Alphaproteobacteria_o__Rhizobiales_f__Rhizobiaceae_g__Sinorhizobium_s__Sinorhizobium kostiense])0.903:0.0326846[&&NHX:Sample_counter=:Type_counter=GTDB--2:capture_class_counter=:capture_domain_counter=:capture_family_counter=:capture_genus_counter=:capture_order_counter=:capture_phylum_counter=:capture_species_counter=:evoltype=D:gtdb_class_counter=c__Alphaproteobacteria--2:gtdb_domain_counter=d__Bacteria--2:gtdb_family_counter=f__Rhizobiaceae--2:gtdb_genus_counter=g__Sinorhizobium--2:gtdb_order_counter=o__Rhizobiales--2:gtdb_phylum_counter=p__Proteobacteria--2:gtdb_species_counter=s__Sinorhizobium kostiense--1||s__Sinorhizobium sojae--1:heptad_counter=MCP-36H--2:lbd_counter=:lca=d__Bacteria:lca_tree=g__Sinorhizobium:name=N599913:ref_name_counter=])0.998:0.0785145[&&NHX:Sample_counter=:Type_counter=GTDB--10:capture_class_counter=:capture_domain_counter=:capture_family_counter=:capture_genus_counter=:capture_order_counter=:capture_phylum_counter=:capture_species_counter=:evoltype=D:gtdb_class_counter=c__Alphaproteobacteria--10:gtdb_domain_counter=d__Bacteria--10:gtdb_family_counter=f__Rhizobiaceae--10:gtdb_genus_counter=g__Sinorhizobium--10:gtdb_order_counter=o__Rhizobiales--10:gtdb_phylum_counter=p__Proteobacteria--10:gtdb_species_counter=s__Sinorhizobium americanum--1||s__Sinorhizobium fredii--1||s__Sinorhizobium fredii_A--1||s__Sinorhizobium fredii_B--1||s__Sinorhizobium fredii_C--1||s__Sinorhizobium glycinis--1||s__Sinorhizobium kostiense--1||s__Sinorhizobium shofinae--1||s__Sinorhizobium sojae--1||s__Sinorhizobium sp000378985--1:heptad_counter=MCP-36H--10:lbd_counter=:lca=d__Bacteria:lca_tree=g__Sinorhizobium:name=N599914:ref_name_counter=],((87e94f0e-e9c7-45a9-b5f1-de0e13585d9c_4@MCPsignal.378.497:0.0667358[&&NHX:Sample=rhizpot3:Type=capture:besthit=96.5:bitscore=197.0:capture_class=c__Bacilli:capture_domain=d__Bacteria:capture_family=f__Paenibacillaceae:capture_genus=g__Cohnella:capture_order=o__Paenibacillales:capture_phylum=p__Firmicutes:capture_species=s__Cohnella zeiphila:evalue=2.22e-65:gapopen=0.0:heptad=MCP-36H:length=114.0:mismatch=4.0:qcovhsp=95.8:qend=115.0:qstart=2.0:ref_name=RS_GCF_000744565.1_protein.faa_NZ_JQMF01000015.1_49@PF00015_full_PFAM.395.582:scovhsp=61.0:send=146.0:sstart=33.0],((((((e65cd972-9d9a-4e27-926c-028c5e4f6b37_5@MCPsignal.55.188:0.0065559[&&NHX:Sample=rhizpot1:Type=capture:besthit=100.0:bitscore=233.0:capture_class=c__Alphaproteobacteria:capture_domain=d__Bacteria:capture_family=f__Rhizobiaceae:capture_genus=g__Pararhizobium:capture_order=o__Rhizobiales:capture_phylum=p__Proteobacteria:capture_species=s__Pararhizobium sp900474095:evalue=2.57e-79:gapopen=0.0:heptad=MCP-36H:length=132.0:mismatch=0.0:qcovhsp=99.2:qend=133.0:qstart=2.0:ref_name=GB_GCA_900474095.1_protein.faa_UCOA01000014.1_3@PF00015_full_PFAM.101.286:scovhsp=71.4:send=163.0:sstart=32.0],(9b9f2fb8-0671-46f6-ab5a-c1b9cc446117_6@MCPsignal.37.189:5e-09[&&NHX:Sample=rhizpot1:Type=capture:besthit=99.3:bitscore=259.0:capture_class=c__Methanosarcinia:capture_domain=d__Archaea:capture_family=f__Methanosarcinaceae:capture_genus=g__Methanolobus:capture_order=o__Methanosarcinales:capture_phylum=p__Halobacteriota:capture_species=s__Methanolobus profundi:evalue=2.44e-89:gapopen=1.0:heptad=MCP-36H:length=153.0:mismatch=0.0:qcovhsp=100.0:qend=152.0:qstart=1.0:ref_name=GB_GCA_900474095.1_protein.faa_UCOA01000014.1_3@PF00015_full_PFAM.101.286:scovhsp=82.7:send=163.0:sstart=11.0],85e98c0f-b336-4043-acf8-39e6b4987b4d_5@MCPsignal.70.223:5e-09[&&NHX:Sample=rhizpot3:Type=capture:besthit=100.0:bitscore=265.0:capture_class=c__Alphaproteobacteria:capture_domain=d__Bacteria:capture_family=f__Rhizobiaceae:capture_genus=g__Pararhizobium:capture_order=o__Rhizobiales:capture_phylum=p__Proteobacteria:capture_species=s__Pararhizobium sp900474095:evalue=1.32e-91:gapopen=0.0:heptad=MCP-36H:length=153.0:mismatch=0.0:qcovhsp=100.0:qend=153.0:qstart=1.0:ref_name=GB_GCA_900474095.1_protein.faa_UCOA01000014.1_3@PF00015_full_PFAM.101.286:scovhsp=82.7:send=163.0:sstart=11.0])0:5e-09[&&NHX:Sample_counter=rhizpot1--1||rhizpot3--1:Type_counter=capture--2:besthit_avg=99.65:besthit_max=100.0:besthit_min=99.3:besthit_std=0.4949747468305853:besthit_sum=199.3:bitscore_avg=262.0:bitscore_max=265.0:bitscore_min=259.0:bitscore_std=4.242640687119285:bitscore_sum=524.0:capture_class_counter=c__Alphaproteobacteria--1||c__Methanosarcinia--1:capture_domain_counter=d__Archaea--1||d__Bacteria--1:capture_family_counter=f__Methanosarcinaceae--1||f__Rhizobiaceae--1:capture_genus_counter=g__Methanolobus--1||g__Pararhizobium--1:capture_order_counter=o__Methanosarcinales--1||o__Rhizobiales--1:capture_phylum_counter=p__Halobacteriota--1||p__Proteobacteria--1:capture_species_counter=s__Methanolobus profundi--1||s__Pararhizobium sp900474095--1:evalue_avg=1.2266e-89:evalue_max=2.44e-89:evalue_min=1.32e-91:evalue_std=1.7160067365835134e-89:evalue_sum=2.4532e-89:gapopen_avg=0.5:gapopen_max=1.0:gapopen_min=0.0:gapopen_std=0.7071067811865476:gapopen_sum=1.0:gtdb_class_counter=:gtdb_domain_counter=:gtdb_family_counter=:gtdb_genus_counter=:gtdb_order_counter=:gtdb_phylum_counter=:gtdb_species_counter=:heptad_counter=MCP-36H--2:lbd_counter=:length_avg=153.0:length_max=153.0:length_min=153.0:length_std=0.0:length_sum=306.0:mismatch_avg=0.0:mismatch_max=0.0:mismatch_min=0.0:mismatch_std=0.0:mismatch_sum=0.0:name=N599919:qcovhsp_avg=100.0:qcovhsp_max=100.0:qcovhsp_min=100.0:qcovhsp_std=0.0:qcovhsp_sum=200.0:qend_avg=152.5:qend_max=153.0:qend_min=152.0:qend_std=0.7071067811865476:qend_sum=305.0:qstart_avg=1.0:qstart_max=1.0:qstart_min=1.0:qstart_std=0.0:qstart_sum=2.0:ref_name_counter=GB_GCA_900474095.1_protein.faa_UCOA01000014.1_3@PF00015_full_PFAM.101.286--2:scovhsp_avg=82.7:scovhsp_max=82.7:scovhsp_min=82.7:scovhsp_std=0.0:scovhsp_sum=165.4:send_avg=163.0:send_max=163.0:send_min=163.0:send_std=0.0:send_sum=326.0:sstart_avg=11.0:sstart_max=11.0:sstart_min=11.0:sstart_std=0.0:sstart_sum=22.0])0:5e-09[&&NHX:Sample_counter=rhizpot1--2||rhizpot3--1:Type_counter=capture--3:besthit_avg=99.76666666666667:besthit_max=100.0:besthit_min=99.3:besthit_std=0.40414518843273967:besthit_sum=299.3:bitscore_avg=252.33333333333334:bitscore_max=265.0:bitscore_min=233.0:bitscore_std=17.009801096230767:bitscore_sum=757.0:capture_class_counter=c__Alphaproteobacteria--2||c__Methanosarcinia--1:capture_domain_counter=d__Archaea--1||d__Bacteria--2:capture_family_counter=f__Methanosarcinaceae--1||f__Rhizobiaceae--2:capture_genus_counter=g__Methanolobus--1||g__Pararhizobium--2:capture_order_counter=o__Methanosarcinales--1||o__Rhizobiales--2:capture_phylum_counter=p__Halobacteriota--1||p__Proteobacteria--2:capture_species_counter=s__Methanolobus profundi--1||s__Pararhizobium sp900474095--2:evalue_avg=8.5666666674844e-80:evalue_max=2.57e-79:evalue_min=1.32e-91:evalue_std=1.4837901917465206e-79:evalue_sum=2.57000000024532e-79:gapopen_avg=0.3333333333333333:gapopen_max=1.0:gapopen_min=0.0:gapopen_std=0.5773502691896258:gapopen_sum=1.0:gtdb_class_counter=:gtdb_domain_counter=:gtdb_family_counter=:gtdb_genus_counter=:gtdb_order_counter=:gtdb_phylum_counter=:gtdb_species_counter=:heptad_counter=MCP-36H--3:lbd_counter=:length_avg=146.0:length_max=153.0:length_min=132.0:length_std=12.12435565298214:length_sum=438.0:mismatch_avg=0.0:mismatch_max=0.0:mismatch_min=0.0:mismatch_std=0.0:mismatch_sum=0.0:name=N599920:qcovhsp_avg=99.73333333333333:qcovhsp_max=100.0:qcovhsp_min=99.2:qcovhsp_std=0.461880215351699:qcovhsp_sum=299.2:qend_avg=146.0:qend_max=153.0:qend_min=133.0:qend_std=11.269427669584644:qend_sum=438.0:qstart_avg=1.3333333333333333:qstart_max=2.0:qstart_min=1.0:qstart_std=0.5773502691896257:qstart_sum=4.0:ref_name_counter=GB_GCA_900474095.1_protein.faa_UCOA01000014.1_3@PF00015_full_PFAM.101.286--3:scovhsp_avg=78.93333333333334:scovhsp_max=82.7:scovhsp_min=71.4:scovhsp_std=6.524058041842769:scovhsp_sum=236.8:send_avg=163.0:send_max=163.0:send_min=163.0:send_std=0.0:send_sum=489.0:sstart_avg=18.0:sstart_max=32.0:sstart_min=11.0:sstart_std=12.12435565298214:sstart_sum=54.0],GB_GCA_900474095.1_protein.faa_UCOA01000014.1_3@PF00015_full_PFAM.101.286:5e-09[&&NHX:Type=GTDB:gtdb_class=c__Alphaproteobacteria:gtdb_domain=d__Bacteria:gtdb_family=f__Rhizobiaceae:gtdb_genus=g__Pararhizobium:gtdb_order=o__Rhizobiales:gtdb_phylum=p__Proteobacteria:gtdb_species=s__Pararhizobium sp900474095:heptad=MCP-36H:species=d__Bacteria_p__Proteobacteria_c__Alphaproteobacteria_o__Rhizobiales_f__Rhizobiaceae_g__Pararhizobium_s__Pararhizobium sp900474095])0.825:5e-09[&&NHX:Sample_counter=rhizpot1--2||rhizpot3--1:Type_counter=GTDB--1||capture--3:besthit_avg=99.76666666666667:besthit_max=100.0:besthit_min=99.3:besthit_std=0.40414518843273967:besthit_sum=299.3:bitscore_avg=252.33333333333334:bitscore_max=265.0:bitscore_min=233.0:bitscore_std=17.009801096230767:bitscore_sum=757.0:capture_class_counter=c__Alphaproteobacteria--2||c__Methanosarcinia--1:capture_domain_counter=d__Archaea--1||d__Bacteria--2:capture_family_counter=f__Methanosarcinaceae--1||f__Rhizobiaceae--2:capture_genus_counter=g__Methanolobus--1||g__Pararhizobium--2:capture_order_counter=o__Methanosarcinales--1||o__Rhizobiales--2:capture_phylum_counter=p__Halobacteriota--1||p__Proteobacteria--2:capture_species_counter=s__Methanolobus profundi--1||s__Pararhizobium sp900474095--2:evalue_avg=8.566666667484401e-80:evalue_max=2.57e-79:evalue_min=1.32e-91:evalue_std=1.4837901917465206e-79:evalue_sum=2.5700000002453203e-79:gapopen_avg=0.3333333333333333:gapopen_max=1.0:gapopen_min=0.0:gapopen_std=0.5773502691896258:gapopen_sum=1.0:gtdb_class_counter=c__Alphaproteobacteria--1:gtdb_domain_counter=d__Bacteria--1:gtdb_family_counter=f__Rhizobiaceae--1:gtdb_genus_counter=g__Pararhizobium--1:gtdb_order_counter=o__Rhizobiales--1:gtdb_phylum_counter=p__Proteobacteria--1:gtdb_species_counter=s__Pararhizobium sp900474095--1:heptad_counter=MCP-36H--4:lbd_counter=:lca_tree=s__Pararhizobium sp900474095:length_avg=146.0:length_max=153.0:length_min=132.0:length_std=12.12435565298214:length_sum=438.0:mismatch_avg=0.0:mismatch_max=0.0:mismatch_min=0.0:mismatch_std=0.0:mismatch_sum=0.0:name=N599922:qcovhsp_avg=99.73333333333333:qcovhsp_max=100.0:qcovhsp_min=99.2:qcovhsp_std=0.461880215351699:qcovhsp_sum=299.2:qend_avg=146.0:qend_max=153.0:qend_min=133.0:qend_std=11.269427669584644:qend_sum=438.0:qstart_avg=1.3333333333333333:qstart_max=2.0:qstart_min=1.0:qstart_std=0.5773502691896257:qstart_sum=4.0:ref_name_counter=GB_GCA_900474095.1_protein.faa_UCOA01000014.1_3@PF00015_full_PFAM.101.286--3:scovhsp_avg=78.93333333333334:scovhsp_max=82.7:scovhsp_min=71.4:scovhsp_std=6.524058041842769:scovhsp_sum=236.8:send_avg=163.0:send_max=163.0:send_min=163.0:send_std=0.0:send_sum=489.0:sstart_avg=18.0:sstart_max=32.0:sstart_min=11.0:sstart_std=12.12435565298214:sstart_sum=54.0],b9b23bbd-4295-4708-a144-d9cf020efa4b_3@MCPsignal.290.405:0.00727509[&&NHX:Sample=rhizpot2:Type=capture:besthit=97.4:bitscore=190.0:capture_class=c__Methanosarcinia:capture_domain=d__Archaea:capture_family=f__Methanosarcinaceae:capture_genus=g__Methanolobus:capture_order=o__Methanosarcinales:capture_phylum=p__Halobacteriota:capture_species=s__Methanolobus profundi:evalue=1.38e-62:gapopen=1.0:heptad=MCP-36H:length=116.0:mismatch=2.0:qcovhsp=100.0:qend=115.0:qstart=1.0:ref_name=GB_GCA_900474095.1_protein.faa_UCOA01000014.1_3@PF00015_full_PFAM.101.286:scovhsp=62.7:send=126.0:sstart=11.0])0.872:0.00817157[&&NHX:Sample_counter=rhizpot1--2||rhizpot2--1||rhizpot3--1:Type_counter=GTDB--1||capture--4:besthit_avg=99.175:besthit_max=100.0:besthit_min=97.4:besthit_std=1.2284814474246892:besthit_sum=396.7:bitscore_avg=236.75:bitscore_max=265.0:bitscore_min=190.0:bitscore_std=34.121107836645635:bitscore_sum=947.0:capture_class_counter=c__Alphaproteobacteria--2||c__Methanosarcinia--2:capture_domain_counter=d__Archaea--2||d__Bacteria--2:capture_family_counter=f__Methanosarcinaceae--2||f__Rhizobiaceae--2:capture_genus_counter=g__Methanolobus--2||g__Pararhizobium--2:capture_order_counter=o__Methanosarcinales--2||o__Rhizobiales--2:capture_phylum_counter=p__Halobacteriota--2||p__Proteobacteria--2:capture_species_counter=s__Methanolobus profundi--2||s__Pararhizobium sp900474095--2:evalue_avg=3.45e-63:evalue_max=1.38e-62:evalue_min=1.32e-91:evalue_std=6.9e-63:evalue_sum=1.38e-62:gapopen_avg=0.5:gapopen_max=1.0:gapopen_min=0.0:gapopen_std=0.5773502691896257:gapopen_sum=2.0:gtdb_class_counter=c__Alphaproteobacteria--1:gtdb_domain_counter=d__Bacteria--1:gtdb_family_counter=f__Rhizobiaceae--1:gtdb_genus_counter=g__Pararhizobium--1:gtdb_order_counter=o__Rhizobiales--1:gtdb_phylum_counter=p__Proteobacteria--1:gtdb_species_counter=s__Pararhizobium sp900474095--1:heptad_counter=MCP-36H--5:lbd_counter=:lca_tree=s__Pararhizobium sp900474095:length_avg=138.5:length_max=153.0:length_min=116.0:length_std=17.97220075561143:length_sum=554.0:mismatch_avg=0.5:mismatch_max=2.0:mismatch_min=0.0:mismatch_std=1.0:mismatch_sum=2.0:name=N599924:qcovhsp_avg=99.8:qcovhsp_max=100.0:qcovhsp_min=99.2:qcovhsp_std=0.3999999999999985:qcovhsp_sum=399.2:qend_avg=138.25:qend_max=153.0:qend_min=115.0:qend_std=18.02544497832624:qend_sum=553.0:qstart_avg=1.25:qstart_max=2.0:qstart_min=1.0:qstart_std=0.5:qstart_sum=5.0:ref_name_counter=GB_GCA_900474095.1_protein.faa_UCOA01000014.1_3@PF00015_full_PFAM.101.286--4:scovhsp_avg=74.875:scovhsp_max=82.7:scovhsp_min=62.7:scovhsp_std=9.708544346776879:scovhsp_sum=299.5:send_avg=153.75:send_max=163.0:send_min=126.0:send_std=18.5:send_sum=615.0:sstart_avg=16.25:sstart_max=32.0:sstart_min=11.0:sstart_std=10.5:sstart_sum=65.0],5ca82aaa-18bf-4f5a-9ab9-2b93c039f003_2@MCPsignal.231.384:5e-09[&&NHX:Sample=rhizpot3:Type=capture:besthit=98.7:bitscore=265.0:capture_class=c__Alphaproteobacteria:capture_domain=d__Bacteria:capture_family=f__Rhizobiaceae:capture_genus=g__Pararhizobium:capture_order=o__Rhizobiales:capture_phylum=p__Proteobacteria:capture_species=s__Pararhizobium sp900474095:evalue=2e-91:gapopen=0.0:heptad=MCP-36H:length=153.0:mismatch=2.0:qcovhsp=100.0:qend=153.0:qstart=1.0:ref_name=RS_GCF_000744565.1_protein.faa_NZ_JQMF01000015.1_49@PF00015_full_PFAM.395.582:scovhsp=81.8:send=164.0:sstart=12.0])0:5e-09[&&NHX:Sample_counter=rhizpot1--2||rhizpot2--1||rhizpot3--2:Type_counter=GTDB--1||capture--5:besthit_avg=99.08000000000001:besthit_max=100.0:besthit_min=97.4:besthit_std=1.084896308409239:besthit_sum=495.40000000000003:bitscore_avg=242.4:bitscore_max=265.0:bitscore_min=190.0:bitscore_std=32.13720585240727:bitscore_sum=1212.0:capture_class_counter=c__Alphaproteobacteria--3||c__Methanosarcinia--2:capture_domain_counter=d__Archaea--2||d__Bacteria--3:capture_family_counter=f__Methanosarcinaceae--2||f__Rhizobiaceae--3:capture_genus_counter=g__Methanolobus--2||g__Pararhizobium--3:capture_order_counter=o__Methanosarcinales--2||o__Rhizobiales--3:capture_phylum_counter=p__Halobacteriota--2||p__Proteobacteria--3:capture_species_counter=s__Methanolobus profundi--2||s__Pararhizobium sp900474095--3:evalue_avg=2.76e-63:evalue_max=1.38e-62:evalue_min=1.32e-91:evalue_std=6.171547617899419e-63:evalue_sum=1.38e-62:gapopen_avg=0.4:gapopen_max=1.0:gapopen_min=0.0:gapopen_std=0.5477225575051662:gapopen_sum=2.0:gtdb_class_counter=c__Alphaproteobacteria--1:gtdb_domain_counter=d__Bacteria--1:gtdb_family_counter=f__Rhizobiaceae--1:gtdb_genus_counter=g__Pararhizobium--1:gtdb_order_counter=o__Rhizobiales--1:gtdb_phylum_counter=p__Proteobacteria--1:gtdb_species_counter=s__Pararhizobium sp900474095--1:heptad_counter=MCP-36H--6:lbd_counter=:lca_tree=s__Pararhizobium sp900474095:length_avg=141.4:length_max=153.0:length_min=116.0:length_std=16.861198059449986:length_sum=707.0:mismatch_avg=0.8:mismatch_max=2.0:mismatch_min=0.0:mismatch_std=1.0954451150103324:mismatch_sum=4.0:name=N599926:qcovhsp_avg=99.84:qcovhsp_max=100.0:qcovhsp_min=99.2:qcovhsp_std=0.3577708763999651:qcovhsp_sum=499.2:qend_avg=141.2:qend_max=153.0:qend_min=115.0:qend_std=16.946976131451887:qend_sum=706.0:qstart_avg=1.2:qstart_max=2.0:qstart_min=1.0:qstart_std=0.4472135954999579:qstart_sum=6.0:ref_name_counter=GB_GCA_900474095.1_protein.faa_UCOA01000014.1_3@PF00015_full_PFAM.101.286--4||RS_GCF_000744565.1_protein.faa_NZ_JQMF01000015.1_49@PF00015_full_PFAM.395.582--1:scovhsp_avg=76.25999999999999:scovhsp_max=82.7:scovhsp_min=62.7:scovhsp_std=8.960078124659404:scovhsp_sum=381.29999999999995:send_avg=155.8:send_max=164.0:send_min=126.0:send_std=16.66433316997713:send_sum=779.0:sstart_avg=15.4:sstart_max=32.0:sstart_min=11.0:sstart_std=9.289779329994873:sstart_sum=77.0],((0f1dd193-8922-4074-8118-edeefa39b673_1@MCPsignal.136.231:0.0105542[&&NHX:Sample=rhizpot1:Type=capture:besthit=98.9:bitscore=166.0:capture_class=c__Alphaproteobacteria:capture_domain=d__Bacteria:capture_family=f__Devosiaceae:capture_genus=g__Devosia_A:capture_order=o__Rhizobiales:capture_phylum=p__Proteobacteria:capture_species=s__Devosia_A sp001899085:evalue=2.3e-53:gapopen=0.0:heptad=MCP-36H:length=95.0:mismatch=1.0:qcovhsp=100.0:qend=95.0:qstart=1.0:ref_name=GB_GCA_900474095.1_protein.faa_UCOA01000014.1_3@PF00015_full_PFAM.101.286:scovhsp=51.4:send=131.0:sstart=37.0],3e8d6bc3-1efa-472a-a782-49eefa3e73f3_5@MCPsignal.73.136:0.0845513[&&NHX:Sample=rhizpot3:Type=capture:capture_class=c__Alphaproteobacteria:capture_domain=d__Bacteria:capture_family=f__Rhizobiaceae:capture_genus=g__Pararhizobium:capture_order=o__Rhizobiales:capture_phylum=p__Proteobacteria:capture_species=s__Pararhizobium sp900474095:heptad=MCP-36H])0:5e-09[&&NHX:Sample_counter=rhizpot1--1||rhizpot3--1:Type_counter=capture--2:besthit_avg=98.9:besthit_max=98.9:besthit_min=98.9:besthit_std=0:besthit_sum=98.9:bitscore_avg=166.0:bitscore_max=166.0:bitscore_min=166.0:bitscore_std=0:bitscore_sum=166.0:capture_class_counter=c__Alphaproteobacteria--2:capture_domain_counter=d__Bacteria--2:capture_family_counter=f__Devosiaceae--1||f__Rhizobiaceae--1:capture_genus_counter=g__Devosia_A--1||g__Pararhizobium--1:capture_order_counter=o__Rhizobiales--2:capture_phylum_counter=p__Proteobacteria--2:capture_species_counter=s__Devosia_A sp001899085--1||s__Pararhizobium sp900474095--1:evalue_avg=2.3e-53:evalue_max=2.3e-53:evalue_min=2.3e-53:evalue_std=0:evalue_sum=2.3e-53:gapopen_avg=0.0:gapopen_max=0.0:gapopen_min=0.0:gapopen_std=0:gapopen_sum=0.0:gtdb_class_counter=:gtdb_domain_counter=:gtdb_family_counter=:gtdb_genus_counter=:gtdb_order_counter=:gtdb_phylum_counter=:gtdb_species_counter=:heptad_counter=MCP-36H--2:lbd_counter=:length_avg=95.0:length_max=95.0:length_min=95.0:length_std=0:length_sum=95.0:mismatch_avg=1.0:mismatch_max=1.0:mismatch_min=1.0:mismatch_std=0:mismatch_sum=1.0:name=N599929:qcovhsp_avg=100.0:qcovhsp_max=100.0:qcovhsp_min=100.0:qcovhsp_std=0:qcovhsp_sum=100.0:qend_avg=95.0:qend_max=95.0:qend_min=95.0:qend_std=0:qend_sum=95.0:qstart_avg=1.0:qstart_max=1.0:qstart_min=1.0:qstart_std=0:qstart_sum=1.0:ref_name_counter=GB_GCA_900474095.1_protein.faa_UCOA01000014.1_3@PF00015_full_PFAM.101.286--1:scovhsp_avg=51.4:scovhsp_max=51.4:scovhsp_min=51.4:scovhsp_std=0:scovhsp_sum=51.4:send_avg=131.0:send_max=131.0:send_min=131.0:send_std=0:send_sum=131.0:sstart_avg=37.0:sstart_max=37.0:sstart_min=37.0:sstart_std=0:sstart_sum=37.0],(372cc79a-e9c2-49be-b6c6-a4db08095d68_1@MCPsignal.52.193:6e-09[&&NHX:Sample=rhizpot3:Type=capture:besthit=99.3:bitscore=247.0:capture_class=c__Alphaproteobacteria:capture_domain=d__Bacteria:capture_family=f__Rhizobiaceae:capture_genus=g__Pararhizobium:capture_order=o__Rhizobiales:capture_phylum=p__Proteobacteria:capture_species=s__Pararhizobium sp900474095:evalue=8.8e-85:gapopen=0.0:heptad=MCP-36H:length=141.0:mismatch=1.0:qcovhsp=100.0:qend=141.0:qstart=1.0:ref_name=RS_GCF_000744565.1_protein.faa_NZ_JQMF01000015.1_49@PF00015_full_PFAM.395.582:scovhsp=75.4:send=164.0:sstart=24.0],(41b18025-541a-429f-a92b-128e649e0923_5@MCPsignal.97.179:0.0281641[&&NHX:Sample=rhizpot3:Type=capture:capture_class=c__Alphaproteobacteria:capture_domain=d__Bacteria:capture_family=f__Rhizobiaceae:capture_genus=g__Pararhizobium:capture_order=o__Rhizobiales:capture_phylum=p__Proteobacteria:capture_species=s__Pararhizobium sp900474095:heptad=MCP-36H],(k127_733371_6@MCPsignal.4.63:0.0237648,((0ded9c96-7c17-4362-be7c-0cea0f5e4172_5@MCPsignal.304.424:5e-09[&&NHX:Sample=rhizpot1:Type=capture:besthit=98.3:bitscore=205.0:capture_class=c__Alphaproteobacteria:capture_domain=d__Bacteria:capture_family=f__Rhizobiaceae:capture_genus=g__Pararhizobium:capture_order=o__Rhizobiales:capture_phylum=p__Proteobacteria:capture_species=s__Pararhizobium sp900474095:evalue=1.48e-68:gapopen=0.0:heptad=MCP-36H:length=120.0:mismatch=2.0:qcovhsp=100.0:qend=120.0:qstart=1.0:ref_name=RS_GCF_000744565.1_protein.faa_NZ_JQMF01000015.1_49@PF00015_full_PFAM.395.582:scovhsp=64.2:send=131.0:sstart=12.0],(8ae3553a-57b2-5bc1-abcf-ccd1fe645bd2_4@MCPsignal.72.226:5e-09[&&NHX:Sample=rhizpot3:Type=capture:besthit=98.1:bitscore=258.0:capture_class=c__Alphaproteobacteria:capture_domain=d__Bacteria:capture_family=f__Rhizobiaceae:capture_genus=g__Pararhizobium:capture_order=o__Rhizobiales:capture_phylum=p__Proteobacteria:capture_species=s__Pararhizobium sp900474095:evalue=1.15e-88:gapopen=1.0:heptad=MCP-36H:length=154.0:mismatch=2.0:qcovhsp=100.0:qend=154.0:qstart=1.0:ref_name=RS_GCF_000744565.1_protein.faa_NZ_JQMF01000015.1_49@PF00015_full_PFAM.395.582:scovhsp=81.8:send=164.0:sstart=12.0],5a6cdfbe-ea97-4b99-a970-e2bcb8526311_1@MCPsignal.390.543:0.0050989[&&NHX:Sample=rhizpot3:Type=capture:besthit=98.0:bitscore=261.0:capture_class=c__Alphaproteobacteria:capture_domain=d__Bacteria:capture_family=f__Rhizobiaceae:capture_genus=g__Pararhizobium:capture_order=o__Rhizobiales:capture_phylum=p__Proteobacteria:capture_species=s__Pararhizobium sp900474095:evalue=6.68e-90:gapopen=0.0:heptad=MCP-36H:length=153.0:mismatch=3.0:qcovhsp=100.0:qend=153.0:qstart=1.0:ref_name=RS_GCF_000744565.1_protein.faa_NZ_JQMF01000015.1_49@PF00015_full_PFAM.395.582:scovhsp=81.8:send=164.0:sstart=12.0])0:5e-09[&&NHX:Sample_counter=rhizpot3--2:Type_counter=capture--2:besthit_avg=98.05:besthit_max=98.1:besthit_min=98.0:besthit_std=0.07071067811865074:besthit_sum=196.1:bitscore_avg=259.5:bitscore_max=261.0:bitscore_min=258.0:bitscore_std=2.1213203435596424:bitscore_sum=519.0:capture_class_counter=c__Alphaproteobacteria--2:capture_domain_counter=d__Bacteria--2:capture_family_counter=f__Rhizobiaceae--2:capture_genus_counter=g__Pararhizobium--2:capture_order_counter=o__Rhizobiales--2:capture_phylum_counter=p__Proteobacteria--2:capture_species_counter=s__Pararhizobium sp900474095--2:evalue_avg=6.0839999999999994e-89:evalue_max=1.15e-88:evalue_min=6.68e-90:evalue_std=7.659380653812682e-89:evalue_sum=1.2167999999999999e-88:gapopen_avg=0.5:gapopen_max=1.0:gapopen_min=0.0:gapopen_std=0.7071067811865476:gapopen_sum=1.0:gtdb_class_counter=:gtdb_domain_counter=:gtdb_family_counter=:gtdb_genus_counter=:gtdb_order_counter=:gtdb_phylum_counter=:gtdb_species_counter=:heptad_counter=MCP-36H--2:lbd_counter=:length_avg=153.5:length_max=154.0:length_min=153.0:length_std=0.7071067811865476:length_sum=307.0:mismatch_avg=2.5:mismatch_max=3.0:mismatch_min=2.0:mismatch_std=0.7071067811865476:mismatch_sum=5.0:name=N599936:qcovhsp_avg=100.0:qcovhsp_max=100.0:qcovhsp_min=100.0:qcovhsp_std=0.0:qcovhsp_sum=200.0:qend_avg=153.5:qend_max=154.0:qend_min=153.0:qend_std=0.7071067811865476:qend_sum=307.0:qstart_avg=1.0:qstart_max=1.0:qstart_min=1.0:qstart_std=0.0:qstart_sum=2.0:ref_name_counter=RS_GCF_000744565.1_protein.faa_NZ_JQMF01000015.1_49@PF00015_full_PFAM.395.582--2:scovhsp_avg=81.8:scovhsp_max=81.8:scovhsp_min=81.8:scovhsp_std=0.0:scovhsp_sum=163.6:send_avg=164.0:send_max=164.0:send_min=164.0:send_std=0.0:send_sum=328.0:sstart_avg=12.0:sstart_max=12.0:sstart_min=12.0:sstart_std=0.0:sstart_sum=24.0])0.852:0.00507701[&&NHX:Sample_counter=rhizpot1--1||rhizpot3--2:Type_counter=capture--3:besthit_avg=98.13333333333333:besthit_max=98.3:besthit_min=98.0:besthit_std=0.15275252316519375:besthit_sum=294.4:bitscore_avg=241.33333333333334:bitscore_max=261.0:bitscore_min=205.0:bitscore_std=31.50132272355136:bitscore_sum=724.0:capture_class_counter=c__Alphaproteobacteria--3:capture_domain_counter=d__Bacteria--3:capture_family_counter=f__Rhizobiaceae--3:capture_genus_counter=g__Pararhizobium--3:capture_order_counter=o__Rhizobiales--3:capture_phylum_counter=p__Proteobacteria--3:capture_species_counter=s__Pararhizobium sp900474095--3:evalue_avg=4.933333333333333e-69:evalue_max=1.48e-68:evalue_min=6.68e-90:evalue_std=8.544783984006462e-69:evalue_sum=1.48e-68:gapopen_avg=0.3333333333333333:gapopen_max=1.0:gapopen_min=0.0:gapopen_std=0.5773502691896258:gapopen_sum=1.0:gtdb_class_counter=:gtdb_domain_counter=:gtdb_family_counter=:gtdb_genus_counter=:gtdb_order_counter=:gtdb_phylum_counter=:gtdb_species_counter=:heptad_counter=MCP-36H--3:lbd_counter=:length_avg=142.33333333333334:length_max=154.0:length_min=120.0:length_std=19.347695814575268:length_sum=427.0:mismatch_avg=2.3333333333333335:mismatch_max=3.0:mismatch_min=2.0:mismatch_std=0.5773502691896258:mismatch_sum=7.0:name=N599937:qcovhsp_avg=100.0:qcovhsp_max=100.0:qcovhsp_min=100.0:qcovhsp_std=0.0:qcovhsp_sum=300.0:qend_avg=142.33333333333334:qend_max=154.0:qend_min=120.0:qend_std=19.347695814575268:qend_sum=427.0:qstart_avg=1.0:qstart_max=1.0:qstart_min=1.0:qstart_std=0.0:qstart_sum=3.0:ref_name_counter=RS_GCF_000744565.1_protein.faa_NZ_JQMF01000015.1_49@PF00015_full_PFAM.395.582--3:scovhsp_avg=75.93333333333334:scovhsp_max=81.8:scovhsp_min=64.2:scovhsp_std=10.16136473773741:scovhsp_sum=227.8:send_avg=153.0:send_max=164.0:send_min=131.0:send_std=19.05255888325765:send_sum=459.0:sstart_avg=12.0:sstart_max=12.0:sstart_min=12.0:sstart_std=0.0:sstart_sum=36.0],((0fe25c3f-f76e-47e7-9ce8-0fac5d98ddb2_3@MCPsignal.23.106:0.0133767[&&NHX:Sample=rhizpot3:Type=capture:capture_class=c__Alphaproteobacteria:capture_domain=d__Bacteria:capture_family=f__Rhizobiaceae:capture_genus=g__Pararhizobium:capture_order=o__Rhizobiales:capture_phylum=p__Proteobacteria:capture_species=s__Pararhizobium sp900474095:heptad=MCP-36H],(90957679-eedb-4773-ac8b-29469c48e22e_1@MCPsignal.290.351:5e-09[&&NHX:Sample=rhizpot3:Type=capture:capture_class=c__Alphaproteobacteria:capture_domain=d__Bacteria:capture_family=f__Rhizobiaceae:capture_genus=g__Pararhizobium:capture_order=o__Rhizobiales:capture_phylum=p__Proteobacteria:capture_species=s__Pararhizobium sp900474095:heptad=MCP-36H],(6e308147-5b6e-4e88-9283-bec560f34612_3@MCPsignal.287.385:5e-09[&&NHX:Sample=rhizpot1:Type=capture:besthit=96.9:bitscore=161.0:capture_class=c__Alphaproteobacteria:capture_domain=d__Bacteria:capture_family=f__Rhizobiaceae:capture_genus=g__Pararhizobium:capture_order=o__Rhizobiales:capture_phylum=p__Proteobacteria:capture_species=s__Pararhizobium sp900474095:evalue=1.3e-51:gapopen=0.0:heptad=MCP-36H:length=98.0:mismatch=3.0:qcovhsp=100.0:qend=98.0:qstart=1.0:ref_name=RS_GCF_000744565.1_protein.faa_NZ_JQMF01000015.1_49@PF00015_full_PFAM.395.582:scovhsp=52.4:send=109.0:sstart=12.0],18d16d2c-4738-4a70-9daf-0c745f216e36_1@MCPsignal.53.217:5e-09[&&NHX:Sample=rhizpot3:Type=capture:besthit=81.7:bitscore=216.0:capture_class=c__Alphaproteobacteria:capture_domain=d__Bacteria:capture_family=f__Rhizobiaceae:capture_genus=g__Allorhizobium:capture_order=o__Rhizobiales:capture_phylum=p__Proteobacteria:capture_species=s__Allorhizobium sp900466005:evalue=4.7e-72:gapopen=0.0:heptad=MCP-36H:length=164.0:mismatch=30.0:qcovhsp=100.0:qend=164.0:qstart=1.0:ref_name=RS_GCF_000744565.1_protein.faa_NZ_JQMF01000015.1_49@PF00015_full_PFAM.395.582:scovhsp=87.7:send=175.0:sstart=12.0])0.48:5e-09[&&NHX:Sample_counter=rhizpot1--1||rhizpot3--1:Type_counter=capture--2:besthit_avg=89.30000000000001:besthit_max=96.9:besthit_min=81.7:besthit_std=10.748023074035524:besthit_sum=178.60000000000002:bitscore_avg=188.5:bitscore_max=216.0:bitscore_min=161.0:bitscore_std=38.890872965260115:bitscore_sum=377.0:capture_class_counter=c__Alphaproteobacteria--2:capture_domain_counter=d__Bacteria--2:capture_family_counter=f__Rhizobiaceae--2:capture_genus_counter=g__Allorhizobium--1||g__Pararhizobium--1:capture_order_counter=o__Rhizobiales--2:capture_phylum_counter=p__Proteobacteria--2:capture_species_counter=s__Allorhizobium sp900466005--1||s__Pararhizobium sp900474095--1:evalue_avg=6.5e-52:evalue_max=1.3e-51:evalue_min=4.7e-72:evalue_std=9.192388155425118e-52:evalue_sum=1.3e-51:gapopen_avg=0.0:gapopen_max=0.0:gapopen_min=0.0:gapopen_std=0.0:gapopen_sum=0.0:gtdb_class_counter=:gtdb_domain_counter=:gtdb_family_counter=:gtdb_genus_counter=:gtdb_order_counter=:gtdb_phylum_counter=:gtdb_species_counter=:heptad_counter=MCP-36H--2:lbd_counter=:length_avg=131.0:length_max=164.0:length_min=98.0:length_std=46.66904755831214:length_sum=262.0:mismatch_avg=16.5:mismatch_max=30.0:mismatch_min=3.0:mismatch_std=19.091883092036785:mismatch_sum=33.0:name=N599942:qcovhsp_avg=100.0:qcovhsp_max=100.0:qcovhsp_min=100.0:qcovhsp_std=0.0:qcovhsp_sum=200.0:qend_avg=131.0:qend_max=164.0:qend_min=98.0:qend_std=46.66904755831214:qend_sum=262.0:qstart_avg=1.0:qstart_max=1.0:qstart_min=1.0:qstart_std=0.0:qstart_sum=2.0:ref_name_counter=RS_GCF_000744565.1_protein.faa_NZ_JQMF01000015.1_49@PF00015_full_PFAM.395.582--2:scovhsp_avg=70.05:scovhsp_max=87.7:scovhsp_min=52.4:scovhsp_std=24.960869375885128:scovhsp_sum=140.1:send_avg=142.0:send_max=175.0:send_min=109.0:send_std=46.66904755831214:send_sum=284.0:sstart_avg=12.0:sstart_max=12.0:sstart_min=12.0:sstart_std=0.0:sstart_sum=24.0])0.456:5e-09[&&NHX:Sample_counter=rhizpot1--1||rhizpot3--2:Type_counter=capture--3:besthit_avg=89.30000000000001:besthit_max=96.9:besthit_min=81.7:besthit_std=10.748023074035524:besthit_sum=178.60000000000002:bitscore_avg=188.5:bitscore_max=216.0:bitscore_min=161.0:bitscore_std=38.890872965260115:bitscore_sum=377.0:capture_class_counter=c__Alphaproteobacteria--3:capture_domain_counter=d__Bacteria--3:capture_family_counter=f__Rhizobiaceae--3:capture_genus_counter=g__Allorhizobium--1||g__Pararhizobium--2:capture_order_counter=o__Rhizobiales--3:capture_phylum_counter=p__Proteobacteria--3:capture_species_counter=s__Allorhizobium sp900466005--1||s__Pararhizobium sp900474095--2:evalue_avg=6.5e-52:evalue_max=1.3e-51:evalue_min=4.7e-72:evalue_std=9.192388155425118e-52:evalue_sum=1.3e-51:gapopen_avg=0.0:gapopen_max=0.0:gapopen_min=0.0:gapopen_std=0.0:gapopen_sum=0.0:gtdb_class_counter=:gtdb_domain_counter=:gtdb_family_counter=:gtdb_genus_counter=:gtdb_order_counter=:gtdb_phylum_counter=:gtdb_species_counter=:heptad_counter=MCP-36H--3:lbd_counter=:length_avg=131.0:length_max=164.0:length_min=98.0:length_std=46.66904755831214:length_sum=262.0:mismatch_avg=16.5:mismatch_max=30.0:mismatch_min=3.0:mismatch_std=19.091883092036785:mismatch_sum=33.0:name=N599943:qcovhsp_avg=100.0:qcovhsp_max=100.0:qcovhsp_min=100.0:qcovhsp_std=0.0:qcovhsp_sum=200.0:qend_avg=131.0:qend_max=164.0:qend_min=98.0:qend_std=46.66904755831214:qend_sum=262.0:qstart_avg=1.0:qstart_max=1.0:qstart_min=1.0:qstart_std=0.0:qstart_sum=2.0:ref_name_counter=RS_GCF_000744565.1_protein.faa_NZ_JQMF01000015.1_49@PF00015_full_PFAM.395.582--2:scovhsp_avg=70.05:scovhsp_max=87.7:scovhsp_min=52.4:scovhsp_std=24.960869375885128:scovhsp_sum=140.1:send_avg=142.0:send_max=175.0:send_min=109.0:send_std=46.66904755831214:send_sum=284.0:sstart_avg=12.0:sstart_max=12.0:sstart_min=12.0:sstart_std=0.0:sstart_sum=24.0])0.774:0.154395[&&NHX:Sample_counter=rhizpot1--1||rhizpot3--3:Type_counter=capture--4:besthit_avg=89.30000000000001:besthit_max=96.9:besthit_min=81.7:besthit_std=10.748023074035524:besthit_sum=178.60000000000002:bitscore_avg=188.5:bitscore_max=216.0:bitscore_min=161.0:bitscore_std=38.890872965260115:bitscore_sum=377.0:capture_class_counter=c__Alphaproteobacteria--4:capture_domain_counter=d__Bacteria--4:capture_family_counter=f__Rhizobiaceae--4:capture_genus_counter=g__Allorhizobium--1||g__Pararhizobium--3:capture_order_counter=o__Rhizobiales--4:capture_phylum_counter=p__Proteobacteria--4:capture_species_counter=s__Allorhizobium sp900466005--1||s__Pararhizobium sp900474095--3:evalue_avg=6.5e-52:evalue_max=1.3e-51:evalue_min=4.7e-72:evalue_std=9.192388155425118e-52:evalue_sum=1.3e-51:gapopen_avg=0.0:gapopen_max=0.0:gapopen_min=0.0:gapopen_std=0.0:gapopen_sum=0.0:gtdb_class_counter=:gtdb_domain_counter=:gtdb_family_counter=:gtdb_genus_counter=:gtdb_order_counter=:gtdb_phylum_counter=:gtdb_species_counter=:heptad_counter=MCP-36H--4:lbd_counter=:length_avg=131.0:length_max=164.0:length_min=98.0:length_std=46.66904755831214:length_sum=262.0:mismatch_avg=16.5:mismatch_max=30.0:mismatch_min=3.0:mismatch_std=19.091883092036785:mismatch_sum=33.0:name=N599944:qcovhsp_avg=100.0:qcovhsp_max=100.0:qcovhsp_min=100.0:qcovhsp_std=0.0:qcovhsp_sum=200.0:qend_avg=131.0:qend_max=164.0:qend_min=98.0:qend_std=46.66904755831214:qend_sum=262.0:qstart_avg=1.0:qstart_max=1.0:qstart_min=1.0:qstart_std=0.0:qstart_sum=2.0:ref_name_counter=RS_GCF_000744565.1_protein.faa_NZ_JQMF01000015.1_49@PF00015_full_PFAM.395.582--2:scovhsp_avg=70.05:scovhsp_max=87.7:scovhsp_min=52.4:scovhsp_std=24.960869375885128:scovhsp_sum=140.1:send_avg=142.0:send_max=175.0:send_min=109.0:send_std=46.66904755831214:send_sum=284.0:sstart_avg=12.0:sstart_max=12.0:sstart_min=12.0:sstart_std=0.0:sstart_sum=24.0],694b1fc0-f36d-46fb-9b90-1b60582996e4_1@MCPsignal.428.540:0.041627[&&NHX:Sample=rhizpot1:Type=capture:besthit=98.2:bitscore=187.0:capture_class=c__Alphaproteobacteria:capture_domain=d__Bacteria:capture_family=f__Rhizobiaceae:capture_genus=g__Pararhizobium:capture_order=o__Rhizobiales:capture_phylum=p__Proteobacteria:capture_species=s__Pararhizobium sp900474095:evalue=1.06e-61:gapopen=0.0:heptad=MCP-36H:length=109.0:mismatch=2.0:qcovhsp=97.3:qend=110.0:qstart=2.0:ref_name=RS_GCF_000744565.1_protein.faa_NZ_JQMF01000015.1_49@PF00015_full_PFAM.395.582:scovhsp=58.3:send=156.0:sstart=48.0])0:5e-09[&&NHX:Sample_counter=rhizpot1--2||rhizpot3--3:Type_counter=capture--5:besthit_avg=92.26666666666667:besthit_max=98.2:besthit_min=81.7:besthit_std=9.174057626444982:besthit_sum=276.8:bitscore_avg=188.0:bitscore_max=216.0:bitscore_min=161.0:bitscore_std=27.51363298439521:bitscore_sum=564.0:capture_class_counter=c__Alphaproteobacteria--5:capture_domain_counter=d__Bacteria--5:capture_family_counter=f__Rhizobiaceae--5:capture_genus_counter=g__Allorhizobium--1||g__Pararhizobium--4:capture_order_counter=o__Rhizobiales--5:capture_phylum_counter=p__Proteobacteria--5:capture_species_counter=s__Allorhizobium sp900466005--1||s__Pararhizobium sp900474095--4:evalue_avg=4.333333333686667e-52:evalue_max=1.3e-51:evalue_min=4.7e-72:evalue_std=7.505553499159139e-52:evalue_sum=1.300000000106e-51:gapopen_avg=0.0:gapopen_max=0.0:gapopen_min=0.0:gapopen_std=0.0:gapopen_sum=0.0:gtdb_class_counter=:gtdb_domain_counter=:gtdb_family_counter=:gtdb_genus_counter=:gtdb_order_counter=:gtdb_phylum_counter=:gtdb_species_counter=:heptad_counter=MCP-36H--5:lbd_counter=:length_avg=123.66666666666667:length_max=164.0:length_min=98.0:length_std=35.360052790307506:length_sum=371.0:mismatch_avg=11.666666666666666:mismatch_max=30.0:mismatch_min=2.0:mismatch_std=15.885003409925142:mismatch_sum=35.0:name=N599946:qcovhsp_avg=99.10000000000001:qcovhsp_max=100.0:qcovhsp_min=97.3:qcovhsp_std=1.558845726811991:qcovhsp_sum=297.3:qend_avg=124.0:qend_max=164.0:qend_min=98.0:qend_std=35.156791662493895:qend_sum=372.0:qstart_avg=1.3333333333333333:qstart_max=2.0:qstart_min=1.0:qstart_std=0.5773502691896257:qstart_sum=4.0:ref_name_counter=RS_GCF_000744565.1_protein.faa_NZ_JQMF01000015.1_49@PF00015_full_PFAM.395.582--3:scovhsp_avg=66.13333333333334:scovhsp_max=87.7:scovhsp_min=52.4:scovhsp_std=18.908816285884566:scovhsp_sum=198.4:send_avg=146.66666666666666:send_max=175.0:send_min=109.0:send_std=33.975481355432386:send_sum=440.0:sstart_avg=24.0:sstart_max=48.0:sstart_min=12.0:sstart_std=20.784609690826528:sstart_sum=72.0])0:5e-09[&&NHX:Sample_counter=rhizpot1--3||rhizpot3--5:Type_counter=capture--8:besthit_avg=95.19999999999999:besthit_max=98.3:besthit_min=81.7:besthit_std=6.633249580710799:besthit_sum=571.1999999999999:bitscore_avg=214.66666666666666:bitscore_max=261.0:bitscore_min=161.0:bitscore_std=39.408966830743815:bitscore_sum=1288.0:capture_class_counter=c__Alphaproteobacteria--8:capture_domain_counter=d__Bacteria--8:capture_family_counter=f__Rhizobiaceae--8:capture_genus_counter=g__Allorhizobium--1||g__Pararhizobium--7:capture_order_counter=o__Rhizobiales--8:capture_phylum_counter=p__Proteobacteria--8:capture_species_counter=s__Allorhizobium sp900466005--1||s__Pararhizobium sp900474095--7:evalue_avg=2.1666666668433333e-52:evalue_max=1.3e-51:evalue_min=6.68e-90:evalue_std=5.3072277759436704e-52:evalue_sum=1.300000000106e-51:gapopen_avg=0.16666666666666666:gapopen_max=1.0:gapopen_min=0.0:gapopen_std=0.408248290463863:gapopen_sum=1.0:gtdb_class_counter=:gtdb_domain_counter=:gtdb_family_counter=:gtdb_genus_counter=:gtdb_order_counter=:gtdb_phylum_counter=:gtdb_species_counter=:heptad_counter=MCP-36H--8:lbd_counter=:length_avg=133.0:length_max=164.0:length_min=98.0:length_std=27.46634304016463:length_sum=798.0:mismatch_avg=7.0:mismatch_max=30.0:mismatch_min=2.0:mismatch_std=11.278297743897348:mismatch_sum=42.0:name=N599947:qcovhsp_avg=99.55:qcovhsp_max=100.0:qcovhsp_min=97.3:qcovhsp_std=1.1022703842524313:qcovhsp_sum=597.3:qend_avg=133.16666666666666:qend_max=164.0:qend_min=98.0:qend_std=27.29407750166081:qend_sum=799.0:qstart_avg=1.1666666666666667:qstart_max=2.0:qstart_min=1.0:qstart_std=0.408248290463863:qstart_sum=7.0:ref_name_counter=RS_GCF_000744565.1_protein.faa_NZ_JQMF01000015.1_49@PF00015_full_PFAM.395.582--6:scovhsp_avg=71.03333333333333:scovhsp_max=87.7:scovhsp_min=52.4:scovhsp_std=14.598995399227533:scovhsp_sum=426.2:send_avg=149.83333333333334:send_max=175.0:send_min=109.0:send_std=24.879040710338224:send_sum=899.0:sstart_avg=18.0:sstart_max=48.0:sstart_min=12.0:sstart_std=14.696938456699069:sstart_sum=108.0])0:5e-09[&&NHX:Sample_counter=rhizpot1--3||rhizpot3--5:Type_counter=capture--8:besthit_avg=95.19999999999999:besthit_max=98.3:besthit_min=81.7:besthit_std=6.633249580710799:besthit_sum=571.1999999999999:bitscore_avg=214.66666666666666:bitscore_max=261.0:bitscore_min=161.0:bitscore_std=39.408966830743815:bitscore_sum=1288.0:capture_class_counter=c__Alphaproteobacteria--8:capture_domain_counter=d__Bacteria--8:capture_family_counter=f__Rhizobiaceae--8:capture_genus_counter=g__Allorhizobium--1||g__Pararhizobium--7:capture_order_counter=o__Rhizobiales--8:capture_phylum_counter=p__Proteobacteria--8:capture_species_counter=s__Allorhizobium sp900466005--1||s__Pararhizobium sp900474095--7:evalue_avg=2.1666666668433333e-52:evalue_max=1.3e-51:evalue_min=6.68e-90:evalue_std=5.3072277759436704e-52:evalue_sum=1.300000000106e-51:gapopen_avg=0.16666666666666666:gapopen_max=1.0:gapopen_min=0.0:gapopen_std=0.408248290463863:gapopen_sum=1.0:gtdb_class_counter=:gtdb_domain_counter=:gtdb_family_counter=:gtdb_genus_counter=:gtdb_order_counter=:gtdb_phylum_counter=:gtdb_species_counter=:heptad_counter=MCP-36H--8:lbd_counter=:length_avg=133.0:length_max=164.0:length_min=98.0:length_std=27.46634304016463:length_sum=798.0:mismatch_avg=7.0:mismatch_max=30.0:mismatch_min=2.0:mismatch_std=11.278297743897348:mismatch_sum=42.0:name=N599948:qcovhsp_avg=99.55:qcovhsp_max=100.0:qcovhsp_min=97.3:qcovhsp_std=1.1022703842524313:qcovhsp_sum=597.3:qend_avg=133.16666666666666:qend_max=164.0:qend_min=98.0:qend_std=27.29407750166081:qend_sum=799.0:qstart_avg=1.1666666666666667:qstart_max=2.0:qstart_min=1.0:qstart_std=0.408248290463863:qstart_sum=7.0:ref_name_counter=RS_GCF_000744565.1_protein.faa_NZ_JQMF01000015.1_49@PF00015_full_PFAM.395.582--6:scovhsp_avg=71.03333333333333:scovhsp_max=87.7:scovhsp_min=52.4:scovhsp_std=14.598995399227533:scovhsp_sum=426.2:send_avg=149.83333333333334:send_max=175.0:send_min=109.0:send_std=24.879040710338224:send_sum=899.0:sstart_avg=18.0:sstart_max=48.0:sstart_min=12.0:sstart_std=14.696938456699069:sstart_sum=108.0])0:5e-09[&&NHX:Sample_counter=rhizpot1--3||rhizpot3--6:Type_counter=capture--9:besthit_avg=95.19999999999999:besthit_max=98.3:besthit_min=81.7:besthit_std=6.633249580710799:besthit_sum=571.1999999999999:bitscore_avg=214.66666666666666:bitscore_max=261.0:bitscore_min=161.0:bitscore_std=39.408966830743815:bitscore_sum=1288.0:capture_class_counter=c__Alphaproteobacteria--9:capture_domain_counter=d__Bacteria--9:capture_family_counter=f__Rhizobiaceae--9:capture_genus_counter=g__Allorhizobium--1||g__Pararhizobium--8:capture_order_counter=o__Rhizobiales--9:capture_phylum_counter=p__Proteobacteria--9:capture_species_counter=s__Allorhizobium sp900466005--1||s__Pararhizobium sp900474095--8:evalue_avg=2.1666666668433333e-52:evalue_max=1.3e-51:evalue_min=6.68e-90:evalue_std=5.3072277759436704e-52:evalue_sum=1.300000000106e-51:gapopen_avg=0.16666666666666666:gapopen_max=1.0:gapopen_min=0.0:gapopen_std=0.408248290463863:gapopen_sum=1.0:gtdb_class_counter=:gtdb_domain_counter=:gtdb_family_counter=:gtdb_genus_counter=:gtdb_order_counter=:gtdb_phylum_counter=:gtdb_species_counter=:heptad_counter=MCP-36H--9:lbd_counter=:length_avg=133.0:length_max=164.0:length_min=98.0:length_std=27.46634304016463:length_sum=798.0:mismatch_avg=7.0:mismatch_max=30.0:mismatch_min=2.0:mismatch_std=11.278297743897348:mismatch_sum=42.0:name=N599949:qcovhsp_avg=99.55:qcovhsp_max=100.0:qcovhsp_min=97.3:qcovhsp_std=1.1022703842524313:qcovhsp_sum=597.3:qend_avg=133.16666666666666:qend_max=164.0:qend_min=98.0:qend_std=27.29407750166081:qend_sum=799.0:qstart_avg=1.1666666666666667:qstart_max=2.0:qstart_min=1.0:qstart_std=0.408248290463863:qstart_sum=7.0:ref_name_counter=RS_GCF_000744565.1_protein.faa_NZ_JQMF01000015.1_49@PF00015_full_PFAM.395.582--6:scovhsp_avg=71.03333333333333:scovhsp_max=87.7:scovhsp_min=52.4:scovhsp_std=14.598995399227533:scovhsp_sum=426.2:send_avg=149.83333333333334:send_max=175.0:send_min=109.0:send_std=24.879040710338224:send_sum=899.0:sstart_avg=18.0:sstart_max=48.0:sstart_min=12.0:sstart_std=14.696938456699069:sstart_sum=108.0])0:5e-09[&&NHX:Sample_counter=rhizpot1--3||rhizpot3--7:Type_counter=capture--10:besthit_avg=95.78571428571429:besthit_max=99.3:besthit_min=81.7:besthit_std=6.25044760301974:besthit_sum=670.5:bitscore_avg=219.28571428571428:bitscore_max=261.0:bitscore_min=161.0:bitscore_std=37.99436048378007:bitscore_sum=1535.0:capture_class_counter=c__Alphaproteobacteria--10:capture_domain_counter=d__Bacteria--10:capture_family_counter=f__Rhizobiaceae--10:capture_genus_counter=g__Allorhizobium--1||g__Pararhizobium--9:capture_order_counter=o__Rhizobiales--10:capture_phylum_counter=p__Proteobacteria--10:capture_species_counter=s__Allorhizobium sp900466005--1||s__Pararhizobium sp900474095--9:evalue_avg=1.857142857294286e-52:evalue_max=1.3e-51:evalue_min=6.68e-90:evalue_std=4.9135381490531806e-52:evalue_sum=1.300000000106e-51:gapopen_avg=0.14285714285714285:gapopen_max=1.0:gapopen_min=0.0:gapopen_std=0.37796447300922725:gapopen_sum=1.0:gtdb_class_counter=:gtdb_domain_counter=:gtdb_family_counter=:gtdb_genus_counter=:gtdb_order_counter=:gtdb_phylum_counter=:gtdb_species_counter=:heptad_counter=MCP-36H--10:lbd_counter=:length_avg=134.14285714285714:length_max=164.0:length_min=98.0:length_std=25.25489108686719:length_sum=939.0:mismatch_avg=6.142857142857143:mismatch_max=30.0:mismatch_min=1.0:mismatch_std=10.542431272854339:mismatch_sum=43.0:name=N599950:qcovhsp_avg=99.61428571428571:qcovhsp_max=100.0:qcovhsp_min=97.3:qcovhsp_std=1.0205040771249148:qcovhsp_sum=697.3:qend_avg=134.28571428571428:qend_max=164.0:qend_min=98.0:qend_std=25.091261996388873:qend_sum=940.0:qstart_avg=1.1428571428571428:qstart_max=2.0:qstart_min=1.0:qstart_std=0.37796447300922725:qstart_sum=8.0:ref_name_counter=RS_GCF_000744565.1_protein.faa_NZ_JQMF01000015.1_49@PF00015_full_PFAM.395.582--7:scovhsp_avg=71.65714285714286:scovhsp_max=87.7:scovhsp_min=52.4:scovhsp_std=13.428806988815394:scovhsp_sum=501.6:send_avg=151.85714285714286:send_max=175.0:send_min=109.0:send_std=23.334013595525963:send_sum=1063.0:sstart_avg=18.857142857142858:sstart_max=48.0:sstart_min=12.0:sstart_std=13.60672102833218:sstart_sum=132.0])0:5e-09[&&NHX:Sample_counter=rhizpot1--4||rhizpot3--8:Type_counter=capture--12:besthit_avg=96.17500000000001:besthit_max=99.3:besthit_min=81.7:besthit_std=5.890609961140331:besthit_sum=769.4000000000001:bitscore_avg=212.625:bitscore_max=261.0:bitscore_min=161.0:bitscore_std=39.90323116168485:bitscore_sum=1701.0:capture_class_counter=c__Alphaproteobacteria--12:capture_domain_counter=d__Bacteria--12:capture_family_counter=f__Devosiaceae--1||f__Rhizobiaceae--11:capture_genus_counter=g__Allorhizobium--1||g__Devosia_A--1||g__Pararhizobium--10:capture_order_counter=o__Rhizobiales--12:capture_phylum_counter=p__Proteobacteria--12:capture_species_counter=s__Allorhizobium sp900466005--1||s__Devosia_A sp001899085--1||s__Pararhizobium sp900474095--10:evalue_avg=1.6537500001325e-52:evalue_max=1.3e-51:evalue_min=6.68e-90:evalue_std=4.585283719162146e-52:evalue_sum=1.323000000106e-51:gapopen_avg=0.125:gapopen_max=1.0:gapopen_min=0.0:gapopen_std=0.3535533905932738:gapopen_sum=1.0:gtdb_class_counter=:gtdb_domain_counter=:gtdb_family_counter=:gtdb_genus_counter=:gtdb_order_counter=:gtdb_phylum_counter=:gtdb_species_counter=:heptad_counter=MCP-36H--12:lbd_counter=:length_avg=129.25:length_max=164.0:length_min=95.0:length_std=27.17009911123413:length_sum=1034.0:mismatch_avg=5.5:mismatch_max=30.0:mismatch_min=1.0:mismatch_std=9.92831448793946:mismatch_sum=44.0:name=N599951:qcovhsp_avg=99.6625:qcovhsp_max=100.0:qcovhsp_min=97.3:qcovhsp_std=0.9545941546018402:qcovhsp_sum=797.3:qend_avg=129.375:qend_max=164.0:qend_min=95.0:qend_std=27.065726877890633:qend_sum=1035.0:qstart_avg=1.125:qstart_max=2.0:qstart_min=1.0:qstart_std=0.3535533905932738:qstart_sum=9.0:ref_name_counter=GB_GCA_900474095.1_protein.faa_UCOA01000014.1_3@PF00015_full_PFAM.101.286--1||RS_GCF_000744565.1_protein.faa_NZ_JQMF01000015.1_49@PF00015_full_PFAM.395.582--7:scovhsp_avg=69.125:scovhsp_max=87.7:scovhsp_min=51.4:scovhsp_std=14.34799637580105:scovhsp_sum=553.0:send_avg=149.25:send_max=175.0:send_min=109.0:send_std=22.826989038667115:send_sum=1194.0:sstart_avg=21.125:sstart_max=48.0:sstart_min=12.0:sstart_std=14.136452373714054:sstart_sum=169.0])0.833:0.00406122[&&NHX:Sample_counter=rhizpot1--6||rhizpot2--1||rhizpot3--10:Type_counter=GTDB--1||capture--17:besthit_avg=97.29230769230769:besthit_max=100.0:besthit_min=81.7:besthit_std=4.774666050881034:besthit_sum=1264.8:bitscore_avg=224.07692307692307:bitscore_max=265.0:bitscore_min=161.0:bitscore_std=38.735129487459524:bitscore_sum=2913.0:capture_class_counter=c__Alphaproteobacteria--15||c__Methanosarcinia--2:capture_domain_counter=d__Archaea--2||d__Bacteria--15:capture_family_counter=f__Devosiaceae--1||f__Methanosarcinaceae--2||f__Rhizobiaceae--14:capture_genus_counter=g__Allorhizobium--1||g__Devosia_A--1||g__Methanolobus--2||g__Pararhizobium--13:capture_order_counter=o__Methanosarcinales--2||o__Rhizobiales--15:capture_phylum_counter=p__Halobacteriota--2||p__Proteobacteria--15:capture_species_counter=s__Allorhizobium sp900466005--1||s__Devosia_A sp001899085--1||s__Methanolobus profundi--2||s__Pararhizobium sp900474095--13:evalue_avg=1.0176923077844617e-52:evalue_max=1.3e-51:evalue_min=1.32e-91:evalue_std=3.600796564266398e-52:evalue_sum=1.3230000001198e-51:gapopen_avg=0.23076923076923078:gapopen_max=1.0:gapopen_min=0.0:gapopen_std=0.4385290096535146:gapopen_sum=3.0:gtdb_class_counter=c__Alphaproteobacteria--1:gtdb_domain_counter=d__Bacteria--1:gtdb_family_counter=f__Rhizobiaceae--1:gtdb_genus_counter=g__Pararhizobium--1:gtdb_order_counter=o__Rhizobiales--1:gtdb_phylum_counter=p__Proteobacteria--1:gtdb_species_counter=s__Pararhizobium sp900474095--1:heptad_counter=MCP-36H--18:lbd_counter=:lca_tree=s__Pararhizobium sp900474095:length_avg=133.92307692307693:length_max=164.0:length_min=95.0:length_std=23.73275352215983:length_sum=1741.0:mismatch_avg=3.6923076923076925:mismatch_max=30.0:mismatch_min=0.0:mismatch_std=7.972709863283784:mismatch_sum=48.0:name=N599952:qcovhsp_avg=99.73076923076923:qcovhsp_max=100.0:qcovhsp_min=97.3:qcovhsp_std=0.7630908807656485:qcovhsp_sum=1296.5:qend_avg=133.92307692307693:qend_max=164.0:qend_min=95.0:qend_std=23.641282884189184:qend_sum=1741.0:qstart_avg=1.1538461538461537:qstart_max=2.0:qstart_min=1.0:qstart_std=0.3755338080994054:qstart_sum=15.0:ref_name_counter=GB_GCA_900474095.1_protein.faa_UCOA01000014.1_3@PF00015_full_PFAM.101.286--5||RS_GCF_000744565.1_protein.faa_NZ_JQMF01000015.1_49@PF00015_full_PFAM.395.582--8:scovhsp_avg=71.86923076923077:scovhsp_max=87.7:scovhsp_min=51.4:scovhsp_std=12.645248423511012:scovhsp_sum=934.3000000000001:send_avg=151.76923076923077:send_max=175.0:send_min=109.0:send_std=20.187264327432803:send_sum=1973.0:sstart_avg=18.923076923076923:sstart_max=48.0:sstart_min=11.0:sstart_std=12.399338278456224:sstart_sum=246.0],RS_GCF_000744565.1_protein.faa_NZ_JQMF01000015.1_49@PF00015_full_PFAM.395.582:6e-09[&&NHX:Type=GTDB:gtdb_class=c__Alphaproteobacteria:gtdb_domain=d__Bacteria:gtdb_family=f__Rhizobiaceae:gtdb_genus=g__Pararhizobium:gtdb_order=o__Rhizobiales:gtdb_phylum=p__Proteobacteria:gtdb_species=s__Pararhizobium sp000744565:heptad=MCP-36H:species=d__Bacteria_p__Proteobacteria_c__Alphaproteobacteria_o__Rhizobiales_f__Rhizobiaceae_g__Pararhizobium_s__Pararhizobium sp000744565])0.76:0.00634525[&&NHX:Sample_counter=rhizpot1--6||rhizpot2--1||rhizpot3--10:Type_counter=GTDB--2||capture--17:besthit_avg=97.29230769230769:besthit_max=100.0:besthit_min=81.7:besthit_std=4.774666050881034:besthit_sum=1264.8:bitscore_avg=224.07692307692307:bitscore_max=265.0:bitscore_min=161.0:bitscore_std=38.735129487459524:bitscore_sum=2913.0:capture_class_counter=c__Alphaproteobacteria--15||c__Methanosarcinia--2:capture_domain_counter=d__Archaea--2||d__Bacteria--15:capture_family_counter=f__Devosiaceae--1||f__Methanosarcinaceae--2||f__Rhizobiaceae--14:capture_genus_counter=g__Allorhizobium--1||g__Devosia_A--1||g__Methanolobus--2||g__Pararhizobium--13:capture_order_counter=o__Methanosarcinales--2||o__Rhizobiales--15:capture_phylum_counter=p__Halobacteriota--2||p__Proteobacteria--15:capture_species_counter=s__Allorhizobium sp900466005--1||s__Devosia_A sp001899085--1||s__Methanolobus profundi--2||s__Pararhizobium sp900474095--13:evalue_avg=1.0176923077844617e-52:evalue_max=1.3e-51:evalue_min=1.32e-91:evalue_std=3.600796564266398e-52:evalue_sum=1.3230000001198e-51:gapopen_avg=0.23076923076923078:gapopen_max=1.0:gapopen_min=0.0:gapopen_std=0.4385290096535146:gapopen_sum=3.0:gtdb_class_counter=c__Alphaproteobacteria--2:gtdb_domain_counter=d__Bacteria--2:gtdb_family_counter=f__Rhizobiaceae--2:gtdb_genus_counter=g__Pararhizobium--2:gtdb_order_counter=o__Rhizobiales--2:gtdb_phylum_counter=p__Proteobacteria--2:gtdb_species_counter=s__Pararhizobium sp000744565--1||s__Pararhizobium sp900474095--1:heptad_counter=MCP-36H--19:lbd_counter=:lca_tree=g__Pararhizobium:length_avg=133.92307692307693:length_max=164.0:length_min=95.0:length_std=23.73275352215983:length_sum=1741.0:mismatch_avg=3.6923076923076925:mismatch_max=30.0:mismatch_min=0.0:mismatch_std=7.972709863283784:mismatch_sum=48.0:name=N599954:qcovhsp_avg=99.73076923076923:qcovhsp_max=100.0:qcovhsp_min=97.3:qcovhsp_std=0.7630908807656485:qcovhsp_sum=1296.5:qend_avg=133.92307692307693:qend_max=164.0:qend_min=95.0:qend_std=23.641282884189184:qend_sum=1741.0:qstart_avg=1.1538461538461537:qstart_max=2.0:qstart_min=1.0:qstart_std=0.3755338080994054:qstart_sum=15.0:ref_name_counter=GB_GCA_900474095.1_protein.faa_UCOA01000014.1_3@PF00015_full_PFAM.101.286--5||RS_GCF_000744565.1_protein.faa_NZ_JQMF01000015.1_49@PF00015_full_PFAM.395.582--8:scovhsp_avg=71.86923076923077:scovhsp_max=87.7:scovhsp_min=51.4:scovhsp_std=12.645248423511012:scovhsp_sum=934.3000000000001:send_avg=151.76923076923077:send_max=175.0:send_min=109.0:send_std=20.187264327432803:send_sum=1973.0:sstart_avg=18.923076923076923:sstart_max=48.0:sstart_min=11.0:sstart_std=12.399338278456224:sstart_sum=246.0])0.249:0.00549499[&&NHX:Sample_counter=rhizpot1--6||rhizpot2--1||rhizpot3--11:Type_counter=GTDB--2||capture--18:besthit_avg=97.2357142857143:besthit_max=100.0:besthit_min=81.7:besthit_std=4.592235444054058:besthit_sum=1361.3000000000002:bitscore_avg=222.14285714285714:bitscore_max=265.0:bitscore_min=161.0:bitscore_std=37.912565692163824:bitscore_sum=3110.0:capture_class_counter=c__Alphaproteobacteria--15||c__Bacilli--1||c__Methanosarcinia--2:capture_domain_counter=d__Archaea--2||d__Bacteria--16:capture_family_counter=f__Devosiaceae--1||f__Methanosarcinaceae--2||f__Paenibacillaceae--1||f__Rhizobiaceae--14:capture_genus_counter=g__Allorhizobium--1||g__Cohnella--1||g__Devosia_A--1||g__Methanolobus--2||g__Pararhizobium--13:capture_order_counter=o__Methanosarcinales--2||o__Paenibacillales--1||o__Rhizobiales--15:capture_phylum_counter=p__Firmicutes--1||p__Halobacteriota--2||p__Proteobacteria--15:capture_species_counter=s__Allorhizobium sp900466005--1||s__Cohnella zeiphila--1||s__Devosia_A sp001899085--1||s__Methanolobus profundi--2||s__Pararhizobium sp900474095--13:evalue_avg=9.450000000855874e-53:evalue_max=1.3e-51:evalue_min=1.32e-91:evalue_std=3.470208927402757e-52:evalue_sum=1.3230000001198223e-51:gapopen_avg=0.21428571428571427:gapopen_max=1.0:gapopen_min=0.0:gapopen_std=0.42581531362632:gapopen_sum=3.0:gtdb_class_counter=c__Alphaproteobacteria--2:gtdb_domain_counter=d__Bacteria--2:gtdb_family_counter=f__Rhizobiaceae--2:gtdb_genus_counter=g__Pararhizobium--2:gtdb_order_counter=o__Rhizobiales--2:gtdb_phylum_counter=p__Proteobacteria--2:gtdb_species_counter=s__Pararhizobium sp000744565--1||s__Pararhizobium sp900474095--1:heptad_counter=MCP-36H--20:lbd_counter=:lca_tree=g__Pararhizobium:length_avg=132.5:length_max=164.0:length_min=95.0:length_std=23.415149599548382:length_sum=1855.0:mismatch_avg=3.7142857142857144:mismatch_max=30.0:mismatch_min=0.0:mismatch_std=7.660373272975586:mismatch_sum=52.0:name=N599955:qcovhsp_avg=99.45:qcovhsp_max=100.0:qcovhsp_min=95.8:qcovhsp_std=1.2810752695114556:qcovhsp_sum=1392.3:qend_avg=132.57142857142858:qend_max=164.0:qend_min=95.0:qend_std=23.270034497063076:qend_sum=1856.0:qstart_avg=1.2142857142857142:qstart_max=2.0:qstart_min=1.0:qstart_std=0.4258153136263201:qstart_sum=17.0:ref_name_counter=GB_GCA_900474095.1_protein.faa_UCOA01000014.1_3@PF00015_full_PFAM.101.286--5||RS_GCF_000744565.1_protein.faa_NZ_JQMF01000015.1_49@PF00015_full_PFAM.395.582--9:scovhsp_avg=71.09285714285714:scovhsp_max=87.7:scovhsp_min=51.4:scovhsp_std=12.49162576631698:scovhsp_sum=995.3:send_avg=151.35714285714286:send_max=175.0:send_min=109.0:send_std=19.45648850782034:send_sum=2119.0:sstart_avg=19.928571428571427:sstart_max=48.0:sstart_min=11.0:sstart_std=12.4928551008738:sstart_sum=279.0],RS_GCF_001425605.1_protein.faa_NZ_LMRG01000003.1_91@PF00015_full_PFAM.398.587:0.113875[&&NHX:Type=GTDB:gtdb_class=c__Alphaproteobacteria:gtdb_domain=d__Bacteria:gtdb_family=f__Rhizobiaceae:gtdb_genus=g__Pararhizobium:gtdb_order=o__Rhizobiales:gtdb_phylum=p__Proteobacteria:gtdb_species=s__Pararhizobium sp001425605:heptad=MCP-36H:species=d__Bacteria_p__Proteobacteria_c__Alphaproteobacteria_o__Rhizobiales_f__Rhizobiaceae_g__Pararhizobium_s__Pararhizobium sp001425605])0.927:0.0294495[&&NHX:Sample_counter=rhizpot1--6||rhizpot2--1||rhizpot3--11:Type_counter=GTDB--3||capture--18:besthit_avg=97.2357142857143:besthit_max=100.0:besthit_min=81.7:besthit_std=4.592235444054058:besthit_sum=1361.3000000000002:bitscore_avg=222.14285714285714:bitscore_max=265.0:bitscore_min=161.0:bitscore_std=37.912565692163824:bitscore_sum=3110.0:capture_class_counter=c__Alphaproteobacteria--15||c__Bacilli--1||c__Methanosarcinia--2:capture_domain_counter=d__Archaea--2||d__Bacteria--16:capture_family_counter=f__Devosiaceae--1||f__Methanosarcinaceae--2||f__Paenibacillaceae--1||f__Rhizobiaceae--14:capture_genus_counter=g__Allorhizobium--1||g__Cohnella--1||g__Devosia_A--1||g__Methanolobus--2||g__Pararhizobium--13:capture_order_counter=o__Methanosarcinales--2||o__Paenibacillales--1||o__Rhizobiales--15:capture_phylum_counter=p__Firmicutes--1||p__Halobacteriota--2||p__Proteobacteria--15:capture_species_counter=s__Allorhizobium sp900466005--1||s__Cohnella zeiphila--1||s__Devosia_A sp001899085--1||s__Methanolobus profundi--2||s__Pararhizobium sp900474095--13:evalue_avg=9.450000000855874e-53:evalue_max=1.3e-51:evalue_min=1.32e-91:evalue_std=3.470208927402757e-52:evalue_sum=1.3230000001198223e-51:gapopen_avg=0.21428571428571427:gapopen_max=1.0:gapopen_min=0.0:gapopen_std=0.42581531362632:gapopen_sum=3.0:gtdb_class_counter=c__Alphaproteobacteria--3:gtdb_domain_counter=d__Bacteria--3:gtdb_family_counter=f__Rhizobiaceae--3:gtdb_genus_counter=g__Pararhizobium--3:gtdb_order_counter=o__Rhizobiales--3:gtdb_phylum_counter=p__Proteobacteria--3:gtdb_species_counter=s__Pararhizobium sp000744565--1||s__Pararhizobium sp001425605--1||s__Pararhizobium sp900474095--1:heptad_counter=MCP-36H--21:lbd_counter=:lca_tree=g__Pararhizobium:length_avg=132.5:length_max=164.0:length_min=95.0:length_std=23.415149599548382:length_sum=1855.0:mismatch_avg=3.7142857142857144:mismatch_max=30.0:mismatch_min=0.0:mismatch_std=7.660373272975586:mismatch_sum=52.0:name=N599957:qcovhsp_avg=99.45:qcovhsp_max=100.0:qcovhsp_min=95.8:qcovhsp_std=1.2810752695114556:qcovhsp_sum=1392.3:qend_avg=132.57142857142858:qend_max=164.0:qend_min=95.0:qend_std=23.270034497063076:qend_sum=1856.0:qstart_avg=1.2142857142857142:qstart_max=2.0:qstart_min=1.0:qstart_std=0.4258153136263201:qstart_sum=17.0:ref_name_counter=GB_GCA_900474095.1_protein.faa_UCOA01000014.1_3@PF00015_full_PFAM.101.286--5||RS_GCF_000744565.1_protein.faa_NZ_JQMF01000015.1_49@PF00015_full_PFAM.395.582--9:scovhsp_avg=71.09285714285714:scovhsp_max=87.7:scovhsp_min=51.4:scovhsp_std=12.49162576631698:scovhsp_sum=995.3:send_avg=151.35714285714286:send_max=175.0:send_min=109.0:send_std=19.45648850782034:send_sum=2119.0:sstart_avg=19.928571428571427:sstart_max=48.0:sstart_min=11.0:sstart_std=12.4928551008738:sstart_sum=279.0])0.21:0.0186978[&&NHX:Sample_counter=rhizpot1--6||rhizpot2--1||rhizpot3--11:Type_counter=GTDB--13||capture--18:besthit_avg=97.23571428571428:besthit_max=100.0:besthit_min=81.7:besthit_std=4.592235444054058:besthit_sum=1361.3:bitscore_avg=222.14285714285714:bitscore_max=265.0:bitscore_min=161.0:bitscore_std=37.912565692163824:bitscore_sum=3110.0:capture_class_counter=c__Alphaproteobacteria--15||c__Bacilli--1||c__Methanosarcinia--2:capture_domain_counter=d__Archaea--2||d__Bacteria--16:capture_family_counter=f__Devosiaceae--1||f__Methanosarcinaceae--2||f__Paenibacillaceae--1||f__Rhizobiaceae--14:capture_genus_counter=g__Allorhizobium--1||g__Cohnella--1||g__Devosia_A--1||g__Methanolobus--2||g__Pararhizobium--13:capture_order_counter=o__Methanosarcinales--2||o__Paenibacillales--1||o__Rhizobiales--15:capture_phylum_counter=p__Firmicutes--1||p__Halobacteriota--2||p__Proteobacteria--15:capture_species_counter=s__Allorhizobium sp900466005--1||s__Cohnella zeiphila--1||s__Devosia_A sp001899085--1||s__Methanolobus profundi--2||s__Pararhizobium sp900474095--13:evalue_avg=9.450000000855874e-53:evalue_max=1.3e-51:evalue_min=1.32e-91:evalue_std=3.470208927402757e-52:evalue_sum=1.3230000001198223e-51:gapopen_avg=0.21428571428571427:gapopen_max=1.0:gapopen_min=0.0:gapopen_std=0.42581531362632:gapopen_sum=3.0:gtdb_class_counter=c__Alphaproteobacteria--13:gtdb_domain_counter=d__Bacteria--13:gtdb_family_counter=f__Rhizobiaceae--13:gtdb_genus_counter=g__Pararhizobium--3||g__Sinorhizobium--10:gtdb_order_counter=o__Rhizobiales--13:gtdb_phylum_counter=p__Proteobacteria--13:gtdb_species_counter=s__Pararhizobium sp000744565--1||s__Pararhizobium sp001425605--1||s__Pararhizobium sp900474095--1||s__Sinorhizobium americanum--1||s__Sinorhizobium fredii--1||s__Sinorhizobium fredii_A--1||s__Sinorhizobium fredii_B--1||s__Sinorhizobium fredii_C--1||s__Sinorhizobium glycinis--1||s__Sinorhizobium kostiense--1||s__Sinorhizobium shofinae--1||s__Sinorhizobium sojae--1||s__Sinorhizobium sp000378985--1:heptad_counter=MCP-36H--31:lbd_counter=:lca_tree=f__Rhizobiaceae:length_avg=132.5:length_max=164.0:length_min=95.0:length_std=23.415149599548382:length_sum=1855.0:mismatch_avg=3.7142857142857144:mismatch_max=30.0:mismatch_min=0.0:mismatch_std=7.660373272975586:mismatch_sum=52.0:name=N599958:qcovhsp_avg=99.45:qcovhsp_max=100.0:qcovhsp_min=95.8:qcovhsp_std=1.2810752695114556:qcovhsp_sum=1392.3:qend_avg=132.57142857142858:qend_max=164.0:qend_min=95.0:qend_std=23.270034497063076:qend_sum=1856.0:qstart_avg=1.2142857142857142:qstart_max=2.0:qstart_min=1.0:qstart_std=0.4258153136263201:qstart_sum=17.0:ref_name_counter=GB_GCA_900474095.1_protein.faa_UCOA01000014.1_3@PF00015_full_PFAM.101.286--5||RS_GCF_000744565.1_protein.faa_NZ_JQMF01000015.1_49@PF00015_full_PFAM.395.582--9:scovhsp_avg=71.09285714285714:scovhsp_max=87.7:scovhsp_min=51.4:scovhsp_std=12.49162576631698:scovhsp_sum=995.3:send_avg=151.35714285714286:send_max=175.0:send_min=109.0:send_std=19.45648850782034:send_sum=2119.0:sstart_avg=19.928571428571427:sstart_max=48.0:sstart_min=11.0:sstart_std=12.4928551008738:sstart_sum=279.0])0.898:0.0254175[&&NHX:Sample_counter=rhizpot1--6||rhizpot2--1||rhizpot3--11:Type_counter=GTDB--14||capture--18:besthit_avg=97.2357142857143:besthit_max=100.0:besthit_min=81.7:besthit_std=4.592235444054058:besthit_sum=1361.3000000000002:bitscore_avg=222.14285714285714:bitscore_max=265.0:bitscore_min=161.0:bitscore_std=37.912565692163824:bitscore_sum=3110.0:capture_class_counter=c__Alphaproteobacteria--15||c__Bacilli--1||c__Methanosarcinia--2:capture_domain_counter=d__Archaea--2||d__Bacteria--16:capture_family_counter=f__Devosiaceae--1||f__Methanosarcinaceae--2||f__Paenibacillaceae--1||f__Rhizobiaceae--14:capture_genus_counter=g__Allorhizobium--1||g__Cohnella--1||g__Devosia_A--1||g__Methanolobus--2||g__Pararhizobium--13:capture_order_counter=o__Methanosarcinales--2||o__Paenibacillales--1||o__Rhizobiales--15:capture_phylum_counter=p__Firmicutes--1||p__Halobacteriota--2||p__Proteobacteria--15:capture_species_counter=s__Allorhizobium sp900466005--1||s__Cohnella zeiphila--1||s__Devosia_A sp001899085--1||s__Methanolobus profundi--2||s__Pararhizobium sp900474095--13:evalue_avg=9.450000000855874e-53:evalue_max=1.3e-51:evalue_min=1.32e-91:evalue_std=3.470208927402757e-52:evalue_sum=1.3230000001198223e-51:gapopen_avg=0.21428571428571427:gapopen_max=1.0:gapopen_min=0.0:gapopen_std=0.42581531362632:gapopen_sum=3.0:gtdb_class_counter=c__Alphaproteobacteria--14:gtdb_domain_counter=d__Bacteria--14:gtdb_family_counter=f__Rhizobiaceae--14:gtdb_genus_counter=g__Pararhizobium--4||g__Sinorhizobium--10:gtdb_order_counter=o__Rhizobiales--14:gtdb_phylum_counter=p__Proteobacteria--14:gtdb_species_counter=s__Pararhizobium sp000744565--1||s__Pararhizobium sp001425605--1||s__Pararhizobium sp900472785--1||s__Pararhizobium sp900474095--1||s__Sinorhizobium americanum--1||s__Sinorhizobium fredii--1||s__Sinorhizobium fredii_A--1||s__Sinorhizobium fredii_B--1||s__Sinorhizobium fredii_C--1||s__Sinorhizobium glycinis--1||s__Sinorhizobium kostiense--1||s__Sinorhizobium shofinae--1||s__Sinorhizobium sojae--1||s__Sinorhizobium sp000378985--1:heptad_counter=MCP-36H--32:lbd_counter=:lca_tree=f__Rhizobiaceae:length_avg=132.5:length_max=164.0:length_min=95.0:length_std=23.415149599548382:length_sum=1855.0:mismatch_avg=3.7142857142857144:mismatch_max=30.0:mismatch_min=0.0:mismatch_std=7.660373272975586:mismatch_sum=52.0:name=N599959:qcovhsp_avg=99.45:qcovhsp_max=100.0:qcovhsp_min=95.8:qcovhsp_std=1.2810752695114556:qcovhsp_sum=1392.3:qend_avg=132.57142857142858:qend_max=164.0:qend_min=95.0:qend_std=23.270034497063076:qend_sum=1856.0:qstart_avg=1.2142857142857142:qstart_max=2.0:qstart_min=1.0:qstart_std=0.4258153136263201:qstart_sum=17.0:ref_name_counter=GB_GCA_900474095.1_protein.faa_UCOA01000014.1_3@PF00015_full_PFAM.101.286--5||RS_GCF_000744565.1_protein.faa_NZ_JQMF01000015.1_49@PF00015_full_PFAM.395.582--9:scovhsp_avg=71.09285714285714:scovhsp_max=87.7:scovhsp_min=51.4:scovhsp_std=12.49162576631698:scovhsp_sum=995.3:send_avg=151.35714285714286:send_max=175.0:send_min=109.0:send_std=19.45648850782034:send_sum=2119.0:sstart_avg=19.928571428571427:sstart_max=48.0:sstart_min=11.0:sstart_std=12.4928551008738:sstart_sum=279.0])0.999:0.106197[&&NHX:Sample_counter=rhizpot1--7||rhizpot2--1||rhizpot3--12||rhiztom1--12||rhiztom2--6||rhiztom3--25:Type_counter=GTDB--19||capture--63:besthit_avg=98.28653846153847:besthit_max=100.0:besthit_min=81.7:besthit_std=3.1265484851292884:besthit_sum=5110.900000000001:bitscore_avg=224.78846153846155:bitscore_max=265.0:bitscore_min=160.0:bitscore_std=37.29234613080368:bitscore_sum=11689.0:capture_class_counter=c__Alphaproteobacteria--57||c__Bacilli--1||c__Gammaproteobacteria--3||c__Methanosarcinia--2:capture_domain_counter=d__Archaea--2||d__Bacteria--61:capture_family_counter=f__Burkholderiaceae--3||f__Devosiaceae--1||f__Methanosarcinaceae--2||f__Paenibacillaceae--1||f__Rhizobiaceae--56:capture_genus_counter=g__Achromobacter_A--2||g__Allorhizobium--1||g__Cohnella--1||g__Devosia_A--1||g__FKL33--1||g__Methanolobus--2||g__Pandoraea--1||g__Pararhizobium--13||g__Sinorhizobium--41:capture_order_counter=o__Burkholderiales--3||o__Methanosarcinales--2||o__Paenibacillales--1||o__Rhizobiales--57:capture_phylum_counter=p__Firmicutes--1||p__Halobacteriota--2||p__Proteobacteria--60:capture_species_counter=s__Achromobacter_A aestuarii--2||s__Allorhizobium sp900466005--1||s__Cohnella zeiphila--1||s__Devosia_A sp001899085--1||s__FKL33 sp014158035--1||s__Methanolobus profundi--2||s__Pandoraea eparura--1||s__Pararhizobium sp900474095--13||s__Sinorhizobium saheli--41:evalue_avg=1.083624850984732e-52:evalue_max=2.13e-51:evalue_min=1.32e-91:evalue_std=4.100224976135984e-52:evalue_sum=5.634849225120606e-51:gapopen_avg=0.1346153846153846:gapopen_max=2.0:gapopen_min=0.0:gapopen_std=0.3974845491556826:gapopen_sum=7.0:gtdb_class_counter=c__Alphaproteobacteria--19:gtdb_domain_counter=d__Bacteria--19:gtdb_family_counter=f__Rhizobiaceae--19:gtdb_genus_counter=g__Pararhizobium--4||g__Sinorhizobium--15:gtdb_order_counter=o__Rhizobiales--19:gtdb_phylum_counter=p__Proteobacteria--19:gtdb_species_counter=s__Pararhizobium sp000744565--1||s__Pararhizobium sp001425605--1||s__Pararhizobium sp900472785--1||s__Pararhizobium sp900474095--1||s__Sinorhizobium americanum--1||s__Sinorhizobium aridi--1||s__Sinorhizobium fredii--1||s__Sinorhizobium fredii_A--1||s__Sinorhizobium fredii_B--1||s__Sinorhizobium fredii_C--1||s__Sinorhizobium glycinis--1||s__Sinorhizobium kostiense--1||s__Sinorhizobium saheli--1||s__Sinorhizobium shofinae--1||s__Sinorhizobium sojae--1||s__Sinorhizobium sp000378985--1||s__Sinorhizobium sp000513895--1||s__Sinorhizobium sp004827385--1||s__Sinorhizobium terangae--1:heptad_counter=MCP-36H--82:lbd_counter=:lca_tree=f__Rhizobiaceae:length_avg=131.8846153846154:length_max=164.0:length_min=95.0:length_std=21.74419358705057:length_sum=6858.0:mismatch_avg=2.1346153846153846:mismatch_max=30.0:mismatch_min=0.0:mismatch_std=4.62740704148682:mismatch_sum=111.0:name=N599960:qcovhsp_avg=99.67500000000001:qcovhsp_max=100.0:qcovhsp_min=95.8:qcovhsp_std=0.8514981031146485:qcovhsp_sum=5183.1:qend_avg=132.09615384615384:qend_max=164.0:qend_min=95.0:qend_std=21.70231723001804:qend_sum=6869.0:qstart_avg=1.2884615384615385:qstart_max=4.0:qstart_min=1.0:qstart_std=0.749811439343343:qstart_sum=67.0:ref_name_counter=GB_GCA_900474095.1_protein.faa_UCOA01000014.1_3@PF00015_full_PFAM.101.286--5||RS_GCF_000744565.1_protein.faa_NZ_JQMF01000015.1_49@PF00015_full_PFAM.395.582--9||RS_GCF_001651875.1_protein.faa_NZ_LNQB01000083.1_33@PF00015_full_PFAM.394.577--38:scovhsp_avg=71.69423076923077:scovhsp_max=87.7:scovhsp_min=51.4:scovhsp_std=11.839223832891628:scovhsp_sum=3728.1:send_avg=155.51923076923077:send_max=175.0:send_min=109.0:send_std=17.221157056861014:send_sum=8087.0:sstart_avg=24.71153846153846:sstart_max=70.0:sstart_min=11.0:sstart_std=16.326733206449177:sstart_sum=1285.0],((28c72acf-3125-4e2b-a7a5-c6c8463c683d_4@MCPsignal.22.94:0.0988446[&&NHX:Sample=rhizpot1:Type=capture:capture_class=c__Alphaproteobacteria:capture_domain=d__Bacteria:capture_family=f__Xanthobacteraceae:capture_genus=g__Bradyrhizobium:capture_order=o__Rhizobiales:capture_phylum=p__Proteobacteria:capture_species=s__Bradyrhizobium denitrificans:heptad=MCP-36H],(RS_GCF_014158035.1_protein.faa_NZ_JACFXW010000001.1_331@PF00015_full_PFAM.401.574:0.0947587[&&NHX:Type=GTDB:gtdb_class=c__Alphaproteobacteria:gtdb_domain=d__Bacteria:gtdb_family=f__Rhizobiaceae:gtdb_genus=g__FKL33:gtdb_order=o__Rhizobiales:gtdb_phylum=p__Proteobacteria:gtdb_species=s__FKL33 sp014158035:heptad=MCP-36H:species=d__Bacteria_p__Proteobacteria_c__Alphaproteobacteria_o__Rhizobiales_f__Rhizobiaceae_g__FKL33_s__FKL33 sp014158035],RS_GCF_005222915.1_protein.faa_NZ_STFX01000001.1_253@PF00015_full_PFAM.419.583:0.120798[&&NHX:Type=GTDB:gtdb_class=c__Alphaproteobacteria:gtdb_domain=d__Bacteria:gtdb_family=f__Rhizobiaceae:gtdb_genus=g__FKL33:gtdb_order=o__Rhizobiales:gtdb_phylum=p__Proteobacteria:gtdb_species=s__FKL33 sp005222915:heptad=MCP-36H:species=d__Bacteria_p__Proteobacteria_c__Alphaproteobacteria_o__Rhizobiales_f__Rhizobiaceae_g__FKL33_s__FKL33 sp005222915])0.969:0.149487[&&NHX:Sample_counter=:Type_counter=GTDB--2:capture_class_counter=:capture_domain_counter=:capture_family_counter=:capture_genus_counter=:capture_order_counter=:capture_phylum_counter=:capture_species_counter=:evoltype=D:gtdb_class_counter=c__Alphaproteobacteria--2:gtdb_domain_counter=d__Bacteria--2:gtdb_family_counter=f__Rhizobiaceae--2:gtdb_genus_counter=g__FKL33--2:gtdb_order_counter=o__Rhizobiales--2:gtdb_phylum_counter=p__Proteobacteria--2:gtdb_species_counter=s__FKL33 sp005222915--1||s__FKL33 sp014158035--1:heptad_counter=MCP-36H--2:lbd_counter=:lca=d__Bacteria:lca_tree=g__FKL33:name=N599964:ref_name_counter=])0:7e-09[&&NHX:Sample_counter=rhizpot1--1:Type_counter=GTDB--2||capture--1:capture_class_counter=c__Alphaproteobacteria--1:capture_domain_counter=d__Bacteria--1:capture_family_counter=f__Xanthobacteraceae--1:capture_genus_counter=g__Bradyrhizobium--1:capture_order_counter=o__Rhizobiales--1:capture_phylum_counter=p__Proteobacteria--1:capture_species_counter=s__Bradyrhizobium denitrificans--1:gtdb_class_counter=c__Alphaproteobacteria--2:gtdb_domain_counter=d__Bacteria--2:gtdb_family_counter=f__Rhizobiaceae--2:gtdb_genus_counter=g__FKL33--2:gtdb_order_counter=o__Rhizobiales--2:gtdb_phylum_counter=p__Proteobacteria--2:gtdb_species_counter=s__FKL33 sp005222915--1||s__FKL33 sp014158035--1:heptad_counter=MCP-36H--3:lbd_counter=:lca_tree=g__FKL33:name=N599965:ref_name_counter=],((((((RS_GCF_002117485.1_protein.faa_NZ_CP021033.1_370@PF00015_full_PFAM.390.568:0.00883637[&&NHX:Type=GTDB:gtdb_class=c__Alphaproteobacteria:gtdb_domain=d__Bacteria:gtdb_family=f__Rhizobiaceae:gtdb_genus=g__Rhizobium:gtdb_order=o__Rhizobiales:gtdb_phylum=p__Proteobacteria:gtdb_species=s__Rhizobium sp002117485:heptad=MCP-36H:species=d__Bacteria_p__Proteobacteria_c__Alphaproteobacteria_o__Rhizobiales_f__Rhizobiaceae_g__Rhizobium_s__Rhizobium sp002117485],(((RS_GCF_003985125.1_protein.faa_NZ_ML133565.1_464@PF00015_full_PFAM.392.568:0.004125[&&NHX:Type=GTDB:gtdb_class=c__Alphaproteobacteria:gtdb_domain=d__Bacteria:gtdb_family=f__Rhizobiaceae:gtdb_genus=g__Rhizobium:gtdb_order=o__Rhizobiales:gtdb_phylum=p__Proteobacteria:gtdb_species=s__Rhizobium phaseoli:heptad=MCP-36H:species=d__Bacteria_p__Proteobacteria_c__Alphaproteobacteria_o__Rhizobiales_f__Rhizobiaceae_g__Rhizobium_s__Rhizobium phaseoli],((RS_GCF_000092045.1_protein.faa_NC_007766.1_194@PF00015_full_PFAM.393.568:0.0127015[&&NHX:Type=GTDB:gtdb_class=c__Alphaproteobacteria:gtdb_domain=d__Bacteria:gtdb_family=f__Rhizobiaceae:gtdb_genus=g__Rhizobium:gtdb_order=o__Rhizobiales:gtdb_phylum=p__Proteobacteria:gtdb_species=s__Rhizobium etli:heptad=MCP-36H:species=d__Bacteria_p__Proteobacteria_c__Alphaproteobacteria_o__Rhizobiales_f__Rhizobiaceae_g__Rhizobium_s__Rhizobium etli],(RS_GCF_002531955.1_protein.faa_NZ_NWTA01000015.1_43@PF00015_full_PFAM.392.568:5e-09[&&NHX:Type=GTDB:gtdb_class=c__Alphaproteobacteria:gtdb_domain=d__Bacteria:gtdb_family=f__Rhizobiaceae:gtdb_genus=g__Rhizobium:gtdb_order=o__Rhizobiales:gtdb_phylum=p__Proteobacteria:gtdb_species=s__Rhizobium sp002531955:heptad=MCP-36H:species=d__Bacteria_p__Proteobacteria_c__Alphaproteobacteria_o__Rhizobiales_f__Rhizobiaceae_g__Rhizobium_s__Rhizobium sp002531955],RS_GCF_001662075.1_protein.faa_NZ_LYPL01000015.1_131@PF00015_full_PFAM.391.568:0.00407116[&&NHX:Type=GTDB:gtdb_class=c__Alphaproteobacteria:gtdb_domain=d__Bacteria:gtdb_family=f__Rhizobiaceae:gtdb_genus=g__Rhizobium:gtdb_order=o__Rhizobiales:gtdb_phylum=p__Proteobacteria:gtdb_species=s__Rhizobium bangladeshense_B:heptad=MCP-36H:species=d__Bacteria_p__Proteobacteria_c__Alphaproteobacteria_o__Rhizobiales_f__Rhizobiaceae_g__Rhizobium_s__Rhizobium bangladeshense_B])0.88:0.00816479[&&NHX:Sample_counter=:Type_counter=GTDB--2:capture_class_counter=:capture_domain_counter=:capture_family_counter=:capture_genus_counter=:capture_order_counter=:capture_phylum_counter=:capture_species_counter=:evoltype=D:gtdb_class_counter=c__Alphaproteobacteria--2:gtdb_domain_counter=d__Bacteria--2:gtdb_family_counter=f__Rhizobiaceae--2:gtdb_genus_counter=g__Rhizobium--2:gtdb_order_counter=o__Rhizobiales--2:gtdb_phylum_counter=p__Proteobacteria--2:gtdb_species_counter=s__Rhizobium bangladeshense_B--1||s__Rhizobium sp002531955--1:heptad_counter=MCP-36H--2:lbd_counter=:lca=d__Bacteria:lca_tree=g__Rhizobium:name=N599971:ref_name_counter=])0.77:0.00410561[&&NHX:Sample_counter=:Type_counter=GTDB--3:capture_class_counter=:capture_domain_counter=:capture_family_counter=:capture_genus_counter=:capture_order_counter=:capture_phylum_counter=:capture_species_counter=:evoltype=D:gtdb_class_counter=c__Alphaproteobacteria--3:gtdb_domain_counter=d__Bacteria--3:gtdb_family_counter=f__Rhizobiaceae--3:gtdb_genus_counter=g__Rhizobium--3:gtdb_order_counter=o__Rhizobiales--3:gtdb_phylum_counter=p__Proteobacteria--3:gtdb_species_counter=s__Rhizobium bangladeshense_B--1||s__Rhizobium etli--1||s__Rhizobium sp002531955--1:heptad_counter=MCP-36H--3:lbd_counter=:lca=d__Bacteria:lca_tree=g__Rhizobium:name=N599972:ref_name_counter=],RS_GCF_003939025.1_protein.faa_NZ_RQIH01000015.1_158@PF00015_full_PFAM.395.568:0.00843963[&&NHX:Type=GTDB:gtdb_class=c__Alphaproteobacteria:gtdb_domain=d__Bacteria:gtdb_family=f__Rhizobiaceae:gtdb_genus=g__Rhizobium:gtdb_order=o__Rhizobiales:gtdb_phylum=p__Proteobacteria:gtdb_species=s__Rhizobium sophoriradicis:heptad=MCP-36H:species=d__Bacteria_p__Proteobacteria_c__Alphaproteobacteria_o__Rhizobiales_f__Rhizobiaceae_g__Rhizobium_s__Rhizobium sophoriradicis])0:5e-09[&&NHX:Sample_counter=:Type_counter=GTDB--4:capture_class_counter=:capture_domain_counter=:capture_family_counter=:capture_genus_counter=:capture_order_counter=:capture_phylum_counter=:capture_species_counter=:evoltype=D:gtdb_class_counter=c__Alphaproteobacteria--4:gtdb_domain_counter=d__Bacteria--4:gtdb_family_counter=f__Rhizobiaceae--4:gtdb_genus_counter=g__Rhizobium--4:gtdb_order_counter=o__Rhizobiales--4:gtdb_phylum_counter=p__Proteobacteria--4:gtdb_species_counter=s__Rhizobium bangladeshense_B--1||s__Rhizobium etli--1||s__Rhizobium sophoriradicis--1||s__Rhizobium sp002531955--1:heptad_counter=MCP-36H--4:lbd_counter=:lca=d__Bacteria:lca_tree=g__Rhizobium:name=N599974:ref_name_counter=])0.915:0.00812762[&&NHX:Sample_counter=:Type_counter=GTDB--5:capture_class_counter=:capture_domain_counter=:capture_family_counter=:capture_genus_counter=:capture_order_counter=:capture_phylum_counter=:capture_species_counter=:evoltype=D:gtdb_class_counter=c__Alphaproteobacteria--5:gtdb_domain_counter=d__Bacteria--5:gtdb_family_counter=f__Rhizobiaceae--5:gtdb_genus_counter=g__Rhizobium--5:gtdb_order_counter=o__Rhizobiales--5:gtdb_phylum_counter=p__Proteobacteria--5:gtdb_species_counter=s__Rhizobium bangladeshense_B--1||s__Rhizobium etli--1||s__Rhizobium phaseoli--1||s__Rhizobium sophoriradicis--1||s__Rhizobium sp002531955--1:heptad_counter=MCP-36H--5:lbd_counter=:lca=d__Bacteria:lca_tree=g__Rhizobium:name=N599975:ref_name_counter=],RS_GCF_014197535.1_protein.faa_NZ_JACIFV010000007.1_203@PF00015_full_PFAM.392.568:0.00820143[&&NHX:Type=GTDB:gtdb_class=c__Alphaproteobacteria:gtdb_domain=d__Bacteria:gtdb_family=f__Rhizobiaceae:gtdb_genus=g__Rhizobium:gtdb_order=o__Rhizobiales:gtdb_phylum=p__Proteobacteria:gtdb_species=s__Rhizobium aethiopicum_A:heptad=MCP-36H:species=d__Bacteria_p__Proteobacteria_c__Alphaproteobacteria_o__Rhizobiales_f__Rhizobiaceae_g__Rhizobium_s__Rhizobium aethiopicum_A])0:5e-09[&&NHX:Sample_counter=:Type_counter=GTDB--6:capture_class_counter=:capture_domain_counter=:capture_family_counter=:capture_genus_counter=:capture_order_counter=:capture_phylum_counter=:capture_species_counter=:evoltype=D:gtdb_class_counter=c__Alphaproteobacteria--6:gtdb_domain_counter=d__Bacteria--6:gtdb_family_counter=f__Rhizobiaceae--6:gtdb_genus_counter=g__Rhizobium--6:gtdb_order_counter=o__Rhizobiales--6:gtdb_phylum_counter=p__Proteobacteria--6:gtdb_species_counter=s__Rhizobium aethiopicum_A--1||s__Rhizobium bangladeshense_B--1||s__Rhizobium etli--1||s__Rhizobium phaseoli--1||s__Rhizobium sophoriradicis--1||s__Rhizobium sp002531955--1:heptad_counter=MCP-36H--6:lbd_counter=:lca=d__Bacteria:lca_tree=g__Rhizobium:name=N599977:ref_name_counter=],(RS_GCF_014200175.1_protein.faa_NZ_JACHBD010000006.1_220@PF00015_full_PFAM.392.566:0.0124711[&&NHX:Type=GTDB:gtdb_class=c__Alphaproteobacteria:gtdb_domain=d__Bacteria:gtdb_family=f__Rhizobiaceae:gtdb_genus=g__Rhizobium:gtdb_order=o__Rhizobiales:gtdb_phylum=p__Proteobacteria:gtdb_species=s__Rhizobium lentis_A:heptad=MCP-36H:species=d__Bacteria_p__Proteobacteria_c__Alphaproteobacteria_o__Rhizobiales_f__Rhizobiaceae_g__Rhizobium_s__Rhizobium lentis_A],(RS_GCF_017948245.1_protein.faa_NZ_CP072866.1_487@PF00015_full_PFAM.392.568:0.0123311[&&NHX:Type=GTDB:gtdb_class=c__Alphaproteobacteria:gtdb_domain=d__Bacteria:gtdb_family=f__Rhizobiaceae:gtdb_genus=g__Rhizobium:gtdb_order=o__Rhizobiales:gtdb_phylum=p__Proteobacteria:gtdb_species=s__Rhizobium sp017948245:heptad=MCP-36H:species=d__Bacteria_p__Proteobacteria_c__Alphaproteobacteria_o__Rhizobiales_f__Rhizobiaceae_g__Rhizobium_s__Rhizobium sp017948245],(RS_GCF_002204185.1_protein.faa_NZ_MXPU01000006.1_313@PF00015_full_PFAM.391.568:0.0165608[&&NHX:Type=GTDB:gtdb_class=c__Alphaproteobacteria:gtdb_domain=d__Bacteria:gtdb_family=f__Rhizobiaceae:gtdb_genus=g__Rhizobium:gtdb_order=o__Rhizobiales:gtdb_phylum=p__Proteobacteria:gtdb_species=s__Rhizobium esperanzae:heptad=MCP-36H:species=d__Bacteria_p__Proteobacteria_c__Alphaproteobacteria_o__Rhizobiales_f__Rhizobiaceae_g__Rhizobium_s__Rhizobium esperanzae],(RS_GCF_017357245.1_protein.faa_NZ_CP071613.1_26@PF00015_full_PFAM.412.600:5e-09[&&NHX:Type=GTDB:gtdb_class=c__Alphaproteobacteria:gtdb_domain=d__Bacteria:gtdb_family=f__Rhizobiaceae:gtdb_genus=g__Rhizobium:gtdb_order=o__Rhizobiales:gtdb_phylum=p__Proteobacteria:gtdb_species=s__Rhizobium bangladeshense:heptad=MCP-36H:species=d__Bacteria_p__Proteobacteria_c__Alphaproteobacteria_o__Rhizobiales_f__Rhizobiaceae_g__Rhizobium_s__Rhizobium bangladeshense],RS_GCF_017352135.1_protein.faa_NZ_CP071455.1_152@PF00015_full_PFAM.412.597:0.00390849[&&NHX:Type=GTDB:gtdb_class=c__Alphaproteobacteria:gtdb_domain=d__Bacteria:gtdb_family=f__Rhizobiaceae:gtdb_genus=g__Rhizobium:gtdb_order=o__Rhizobiales:gtdb_phylum=p__Proteobacteria:gtdb_species=s__Rhizobium lentis:heptad=MCP-36H:species=d__Bacteria_p__Proteobacteria_c__Alphaproteobacteria_o__Rhizobiales_f__Rhizobiaceae_g__Rhizobium_s__Rhizobium lentis])0.942:0.00811768[&&NHX:Sample_counter=:Type_counter=GTDB--2:capture_class_counter=:capture_domain_counter=:capture_family_counter=:capture_genus_counter=:capture_order_counter=:capture_phylum_counter=:capture_species_counter=:evoltype=D:gtdb_class_counter=c__Alphaproteobacteria--2:gtdb_domain_counter=d__Bacteria--2:gtdb_family_counter=f__Rhizobiaceae--2:gtdb_genus_counter=g__Rhizobium--2:gtdb_order_counter=o__Rhizobiales--2:gtdb_phylum_counter=p__Proteobacteria--2:gtdb_species_counter=s__Rhizobium bangladeshense--1||s__Rhizobium lentis--1:heptad_counter=MCP-36H--2:lbd_counter=:lca=d__Bacteria:lca_tree=g__Rhizobium:name=N599983:ref_name_counter=])0:5e-09[&&NHX:Sample_counter=:Type_counter=GTDB--3:capture_class_counter=:capture_domain_counter=:capture_family_counter=:capture_genus_counter=:capture_order_counter=:capture_phylum_counter=:capture_species_counter=:evoltype=D:gtdb_class_counter=c__Alphaproteobacteria--3:gtdb_domain_counter=d__Bacteria--3:gtdb_family_counter=f__Rhizobiaceae--3:gtdb_genus_counter=g__Rhizobium--3:gtdb_order_counter=o__Rhizobiales--3:gtdb_phylum_counter=p__Proteobacteria--3:gtdb_species_counter=s__Rhizobium bangladeshense--1||s__Rhizobium esperanzae--1||s__Rhizobium lentis--1:heptad_counter=MCP-36H--3:lbd_counter=:lca=d__Bacteria:lca_tree=g__Rhizobium:name=N599984:ref_name_counter=])0:6e-09[&&NHX:Sample_counter=:Type_counter=GTDB--4:capture_class_counter=:capture_domain_counter=:capture_family_counter=:capture_genus_counter=:capture_order_counter=:capture_phylum_counter=:capture_species_counter=:evoltype=D:gtdb_class_counter=c__Alphaproteobacteria--4:gtdb_domain_counter=d__Bacteria--4:gtdb_family_counter=f__Rhizobiaceae--4:gtdb_genus_counter=g__Rhizobium--4:gtdb_order_counter=o__Rhizobiales--4:gtdb_phylum_counter=p__Proteobacteria--4:gtdb_species_counter=s__Rhizobium bangladeshense--1||s__Rhizobium esperanzae--1||s__Rhizobium lentis--1||s__Rhizobium sp017948245--1:heptad_counter=MCP-36H--4:lbd_counter=:lca=d__Bacteria:lca_tree=g__Rhizobium:name=N599985:ref_name_counter=])0:5e-09[&&NHX:Sample_counter=:Type_counter=GTDB--5:capture_class_counter=:capture_domain_counter=:capture_family_counter=:capture_genus_counter=:capture_order_counter=:capture_phylum_counter=:capture_species_counter=:evoltype=D:gtdb_class_counter=c__Alphaproteobacteria--5:gtdb_domain_counter=d__Bacteria--5:gtdb_family_counter=f__Rhizobiaceae--5:gtdb_genus_counter=g__Rhizobium--5:gtdb_order_counter=o__Rhizobiales--5:gtdb_phylum_counter=p__Proteobacteria--5:gtdb_species_counter=s__Rhizobium bangladeshense--1||s__Rhizobium esperanzae--1||s__Rhizobium lentis--1||s__Rhizobium lentis_A--1||s__Rhizobium sp017948245--1:heptad_counter=MCP-36H--5:lbd_counter=:lca=d__Bacteria:lca_tree=g__Rhizobium:name=N599986:ref_name_counter=])0.875:0.011482[&&NHX:Sample_counter=:Type_counter=GTDB--11:capture_class_counter=:capture_domain_counter=:capture_family_counter=:capture_genus_counter=:capture_order_counter=:capture_phylum_counter=:capture_species_counter=:evoltype=D:gtdb_class_counter=c__Alphaproteobacteria--11:gtdb_domain_counter=d__Bacteria--11:gtdb_family_counter=f__Rhizobiaceae--11:gtdb_genus_counter=g__Rhizobium--11:gtdb_order_counter=o__Rhizobiales--11:gtdb_phylum_counter=p__Proteobacteria--11:gtdb_species_counter=s__Rhizobium aethiopicum_A--1||s__Rhizobium bangladeshense--1||s__Rhizobium bangladeshense_B--1||s__Rhizobium esperanzae--1||s__Rhizobium etli--1||s__Rhizobium lentis--1||s__Rhizobium lentis_A--1||s__Rhizobium phaseoli--1||s__Rhizobium sophoriradicis--1||s__Rhizobium sp002531955--1||s__Rhizobium sp017948245--1:heptad_counter=MCP-36H--11:lbd_counter=:lca=d__Bacteria:lca_tree=g__Rhizobium:name=N599987:ref_name_counter=])0.898:0.0262439[&&NHX:Sample_counter=:Type_counter=GTDB--12:capture_class_counter=:capture_domain_counter=:capture_family_counter=:capture_genus_counter=:capture_order_counter=:capture_phylum_counter=:capture_species_counter=:evoltype=D:gtdb_class_counter=c__Alphaproteobacteria--12:gtdb_domain_counter=d__Bacteria--12:gtdb_family_counter=f__Rhizobiaceae--12:gtdb_genus_counter=g__Rhizobium--12:gtdb_order_counter=o__Rhizobiales--12:gtdb_phylum_counter=p__Proteobacteria--12:gtdb_species_counter=s__Rhizobium aethiopicum_A--1||s__Rhizobium bangladeshense--1||s__Rhizobium bangladeshense_B--1||s__Rhizobium esperanzae--1||s__Rhizobium etli--1||s__Rhizobium lentis--1||s__Rhizobium lentis_A--1||s__Rhizobium phaseoli--1||s__Rhizobium sophoriradicis--1||s__Rhizobium sp002117485--1||s__Rhizobium sp002531955--1||s__Rhizobium sp017948245--1:heptad_counter=MCP-36H--12:lbd_counter=:lca=d__Bacteria:lca_tree=g__Rhizobium:name=N599988:ref_name_counter=],((RS_GCF_002211285.1_protein.faa_NZ_LOKX01000032.1_319@PF00015_full_PFAM.390.567:0.00410532[&&NHX:Type=GTDB:gtdb_class=c__Alphaproteobacteria:gtdb_domain=d__Bacteria:gtdb_family=f__Rhizobiaceae:gtdb_genus=g__Rhizobium:gtdb_order=o__Rhizobiales:gtdb_phylum=p__Proteobacteria:gtdb_species=s__Rhizobium sp002211285:heptad=MCP-36H:species=d__Bacteria_p__Proteobacteria_c__Alphaproteobacteria_o__Rhizobiales_f__Rhizobiaceae_g__Rhizobium_s__Rhizobium sp002211285],(RS_GCF_002211305.1_protein.faa_NZ_LOKW01000001.1_465@PF00015_full_PFAM.394.567:0.00425274[&&NHX:Type=GTDB:gtdb_class=c__Alphaproteobacteria:gtdb_domain=d__Bacteria:gtdb_family=f__Rhizobiaceae:gtdb_genus=g__Rhizobium:gtdb_order=o__Rhizobiales:gtdb_phylum=p__Proteobacteria:gtdb_species=s__Rhizobium sp002211305:heptad=MCP-36H:species=d__Bacteria_p__Proteobacteria_c__Alphaproteobacteria_o__Rhizobiales_f__Rhizobiaceae_g__Rhizobium_s__Rhizobium sp002211305],(RS_GCF_002531825.1_protein.faa_NZ_NWSX01000054.1_35@PF00015_full_PFAM.390.567:5e-09[&&NHX:Type=GTDB:gtdb_class=c__Alphaproteobacteria:gtdb_domain=d__Bacteria:gtdb_family=f__Rhizobiaceae:gtdb_genus=g__Rhizobium:gtdb_order=o__Rhizobiales:gtdb_phylum=p__Proteobacteria:gtdb_species=s__Rhizobium sp002531825:heptad=MCP-36H:species=d__Bacteria_p__Proteobacteria_c__Alphaproteobacteria_o__Rhizobiales_f__Rhizobiaceae_g__Rhizobium_s__Rhizobium sp002531825],RS_GCF_017357225.1_protein.faa_NZ_CP071605.1_26@PF00015_full_PFAM.412.588:0.0499453[&&NHX:Type=GTDB:gtdb_class=c__Alphaproteobacteria:gtdb_domain=d__Bacteria:gtdb_family=f__Rhizobiaceae:gtdb_genus=g__Rhizobium:gtdb_order=o__Rhizobiales:gtdb_phylum=p__Proteobacteria:gtdb_species=s__Rhizobium binae:heptad=MCP-36H:species=d__Bacteria_p__Proteobacteria_c__Alphaproteobacteria_o__Rhizobiales_f__Rhizobiaceae_g__Rhizobium_s__Rhizobium binae])0.819:0.00439561[&&NHX:Sample_counter=:Type_counter=GTDB--2:capture_class_counter=:capture_domain_counter=:capture_family_counter=:capture_genus_counter=:capture_order_counter=:capture_phylum_counter=:capture_species_counter=:evoltype=D:gtdb_class_counter=c__Alphaproteobacteria--2:gtdb_domain_counter=d__Bacteria--2:gtdb_family_counter=f__Rhizobiaceae--2:gtdb_genus_counter=g__Rhizobium--2:gtdb_order_counter=o__Rhizobiales--2:gtdb_phylum_counter=p__Proteobacteria--2:gtdb_species_counter=s__Rhizobium binae--1||s__Rhizobium sp002531825--1:heptad_counter=MCP-36H--2:lbd_counter=:lca=d__Bacteria:lca_tree=g__Rhizobium:name=N599993:ref_name_counter=])0.759:0.00435899[&&NHX:Sample_counter=:Type_counter=GTDB--3:capture_class_counter=:capture_domain_counter=:capture_family_counter=:capture_genus_counter=:capture_order_counter=:capture_phylum_counter=:capture_species_counter=:evoltype=D:gtdb_class_counter=c__Alphaproteobacteria--3:gtdb_domain_counter=d__Bacteria--3:gtdb_family_counter=f__Rhizobiaceae--3:gtdb_genus_counter=g__Rhizobium--3:gtdb_order_counter=o__Rhizobiales--3:gtdb_phylum_counter=p__Proteobacteria--3:gtdb_species_counter=s__Rhizobium binae--1||s__Rhizobium sp002211305--1||s__Rhizobium sp002531825--1:heptad_counter=MCP-36H--3:lbd_counter=:lca=d__Bacteria:lca_tree=g__Rhizobium:name=N599994:ref_name_counter=])0.895:0.0148798[&&NHX:Sample_counter=:Type_counter=GTDB--4:capture_class_counter=:capture_domain_counter=:capture_family_counter=:capture_genus_counter=:capture_order_counter=:capture_phylum_counter=:capture_species_counter=:evoltype=D:gtdb_class_counter=c__Alphaproteobacteria--4:gtdb_domain_counter=d__Bacteria--4:gtdb_family_counter=f__Rhizobiaceae--4:gtdb_genus_counter=g__Rhizobium--4:gtdb_order_counter=o__Rhizobiales--4:gtdb_phylum_counter=p__Proteobacteria--4:gtdb_species_counter=s__Rhizobium binae--1||s__Rhizobium sp002211285--1||s__Rhizobium sp002211305--1||s__Rhizobium sp002531825--1:heptad_counter=MCP-36H--4:lbd_counter=:lca=d__Bacteria:lca_tree=g__Rhizobium:name=N599995:ref_name_counter=],(RS_GCF_003938655.1_protein.faa_NZ_RJJT01000005.1_170@PF00015_full_PFAM.388.569:0.00623064[&&NHX:Type=GTDB:gtdb_class=c__Alphaproteobacteria:gtdb_domain=d__Bacteria:gtdb_family=f__Rhizobiaceae:gtdb_genus=g__Rhizobium:gtdb_order=o__Rhizobiales:gtdb_phylum=p__Proteobacteria:gtdb_species=s__Rhizobium pisi:heptad=MCP-36H:species=d__Bacteria_p__Proteobacteria_c__Alphaproteobacteria_o__Rhizobiales_f__Rhizobiaceae_g__Rhizobium_s__Rhizobium pisi],RS_GCF_003985155.1_protein.faa_NZ_ML133702.1_24@PF00015_full_PFAM.389.569:0.0191017[&&NHX:Type=GTDB:gtdb_class=c__Alphaproteobacteria:gtdb_domain=d__Bacteria:gtdb_family=f__Rhizobiaceae:gtdb_genus=g__Rhizobium:gtdb_order=o__Rhizobiales:gtdb_phylum=p__Proteobacteria:gtdb_species=s__Rhizobium vallis:heptad=MCP-36H:species=d__Bacteria_p__Proteobacteria_c__Alphaproteobacteria_o__Rhizobiales_f__Rhizobiaceae_g__Rhizobium_s__Rhizobium vallis])0.837:0.0105981[&&NHX:Sample_counter=:Type_counter=GTDB--2:capture_class_counter=:capture_domain_counter=:capture_family_counter=:capture_genus_counter=:capture_order_counter=:capture_phylum_counter=:capture_species_counter=:evoltype=D:gtdb_class_counter=c__Alphaproteobacteria--2:gtdb_domain_counter=d__Bacteria--2:gtdb_family_counter=f__Rhizobiaceae--2:gtdb_genus_counter=g__Rhizobium--2:gtdb_order_counter=o__Rhizobiales--2:gtdb_phylum_counter=p__Proteobacteria--2:gtdb_species_counter=s__Rhizobium pisi--1||s__Rhizobium vallis--1:heptad_counter=MCP-36H--2:lbd_counter=:lca=d__Bacteria:lca_tree=g__Rhizobium:name=N599998:ref_name_counter=])0.302:0.0102665[&&NHX:Sample_counter=:Type_counter=GTDB--6:capture_class_counter=:capture_domain_counter=:capture_family_counter=:capture_genus_counter=:capture_order_counter=:capture_phylum_counter=:capture_species_counter=:evoltype=D:gtdb_class_counter=c__Alphaproteobacteria--6:gtdb_domain_counter=d__Bacteria--6:gtdb_family_counter=f__Rhizobiaceae--6:gtdb_genus_counter=g__Rhizobium--6:gtdb_order_counter=o__Rhizobiales--6:gtdb_phylum_counter=p__Proteobacteria--6:gtdb_species_counter=s__Rhizobium binae--1||s__Rhizobium pisi--1||s__Rhizobium sp002211285--1||s__Rhizobium sp002211305--1||s__Rhizobium sp002531825--1||s__Rhizobium vallis--1:heptad_counter=MCP-36H--6:lbd_counter=:lca=d__Bacteria:lca_tree=g__Rhizobium:name=N599999:ref_name_counter=])0.979:0.0348128[&&NHX:Sample_counter=:Type_counter=GTDB--18:capture_class_counter=:capture_domain_counter=:capture_family_counter=:capture_genus_counter=:capture_order_counter=:capture_phylum_counter=:capture_species_counter=:evoltype=D:gtdb_class_counter=c__Alphaproteobacteria--18:gtdb_domain_counter=d__Bacteria--18:gtdb_family_counter=f__Rhizobiaceae--18:gtdb_genus_counter=g__Rhizobium--18:gtdb_order_counter=o__Rhizobiales--18:gtdb_phylum_counter=p__Proteobacteria--18:gtdb_species_counter=s__Rhizobium aethiopicum_A--1||s__Rhizobium bangladeshense--1||s__Rhizobium bangladeshense_B--1||s__Rhizobium binae--1||s__Rhizobium esperanzae--1||s__Rhizobium etli--1||s__Rhizobium lentis--1||s__Rhizobium lentis_A--1||s__Rhizobium phaseoli--1||s__Rhizobium pisi--1||s__Rhizobium sophoriradicis--1||s__Rhizobium sp002117485--1||s__Rhizobium sp002211285--1||s__Rhizobium sp002211305--1||s__Rhizobium sp002531825--1||s__Rhizobium sp002531955--1||s__Rhizobium sp017948245--1||s__Rhizobium vallis--1:heptad_counter=MCP-36H--18:lbd_counter=:lca=d__Bacteria:lca_tree=g__Rhizobium:name=N600000:ref_name_counter=],(((((((RS_GCF_002914525.1_protein.faa_NZ_LODW01000059.1_46@PF00015_full_PFAM.372.551:0.0081074[&&NHX:Type=GTDB:gtdb_class=c__Alphaproteobacteria:gtdb_domain=d__Bacteria:gtdb_family=f__Rhizobiaceae:gtdb_genus=g__Rhizobium:gtdb_order=o__Rhizobiales:gtdb_phylum=p__Proteobacteria:gtdb_species=s__Rhizobium hidalgonense:heptad=MCP-36H:species=d__Bacteria_p__Proteobacteria_c__Alphaproteobacteria_o__Rhizobiales_f__Rhizobiaceae_g__Rhizobium_s__Rhizobium hidalgonense],RS_GCF_900094625.1_protein.faa_NZ_FMAJ01000023.1_39@PF00015_full_PFAM.391.573:5e-09[&&NHX:Type=GTDB:gtdb_class=c__Alphaproteobacteria:gtdb_domain=d__Bacteria:gtdb_family=f__Rhizobiaceae:gtdb_genus=g__Rhizobium:gtdb_order=o__Rhizobiales:gtdb_phylum=p__Proteobacteria:gtdb_species=s__Rhizobium aethiopicum:heptad=MCP-36H:species=d__Bacteria_p__Proteobacteria_c__Alphaproteobacteria_o__Rhizobiales_f__Rhizobiaceae_g__Rhizobium_s__Rhizobium aethiopicum])0.503:0.00801945[&&NHX:Sample_counter=:Type_counter=GTDB--2:capture_class_counter=:capture_domain_counter=:capture_family_counter=:capture_genus_counter=:capture_order_counter=:capture_phylum_counter=:capture_species_counter=:evoltype=D:gtdb_class_counter=c__Alphaproteobacteria--2:gtdb_domain_counter=d__Bacteria--2:gtdb_family_counter=f__Rhizobiaceae--2:gtdb_genus_counter=g__Rhizobium--2:gtdb_order_counter=o__Rhizobiales--2:gtdb_phylum_counter=p__Proteobacteria--2:gtdb_species_counter=s__Rhizobium aethiopicum--1||s__Rhizobium hidalgonense--1:heptad_counter=MCP-36H--2:lbd_counter=:lca=d__Bacteria:lca_tree=g__Rhizobium:name=N600003:ref_name_counter=],(RS_GCF_001664485.1_protein.faa_NZ_CP013635.1_179@PF00015_full_PFAM.392.571:0[&&NHX:Type=GTDB:gtdb_class=c__Alphaproteobacteria:gtdb_domain=d__Bacteria:gtdb_family=f__Rhizobiaceae:gtdb_genus=g__Rhizobium:gtdb_order=o__Rhizobiales:gtdb_phylum=p__Proteobacteria:gtdb_species=s__Rhizobium sp001664485:heptad=MCP-36H:species=d__Bacteria_p__Proteobacteria_c__Alphaproteobacteria_o__Rhizobiales_f__Rhizobiaceae_g__Rhizobium_s__Rhizobium sp001664485],RS_GCF_001187535.1_protein.faa_NZ_LFIO01001353.1_37@PF00015_full_PFAM.392.571:0[&&NHX:Type=GTDB:gtdb_class=c__Alphaproteobacteria:gtdb_domain=d__Bacteria:gtdb_family=f__Rhizobiaceae:gtdb_genus=g__Rhizobium:gtdb_order=o__Rhizobiales:gtdb_phylum=p__Proteobacteria:gtdb_species=s__Rhizobium ecuadorense:heptad=MCP-36H:species=d__Bacteria_p__Proteobacteria_c__Alphaproteobacteria_o__Rhizobiales_f__Rhizobiaceae_g__Rhizobium_s__Rhizobium ecuadorense]):0.0249186[&&NHX:Sample_counter=:Type_counter=GTDB--2:capture_class_counter=:capture_domain_counter=:capture_family_counter=:capture_genus_counter=:capture_order_counter=:capture_phylum_counter=:capture_species_counter=:evoltype=D:gtdb_class_counter=c__Alphaproteobacteria--2:gtdb_domain_counter=d__Bacteria--2:gtdb_family_counter=f__Rhizobiaceae--2:gtdb_genus_counter=g__Rhizobium--2:gtdb_order_counter=o__Rhizobiales--2:gtdb_phylum_counter=p__Proteobacteria--2:gtdb_species_counter=s__Rhizobium ecuadorense--1||s__Rhizobium sp001664485--1:heptad_counter=MCP-36H--2:lbd_counter=:lca=d__Bacteria:lca_tree=g__Rhizobium:name=N600006:ref_name_counter=])0.763:0.00396383[&&NHX:Sample_counter=:Type_counter=GTDB--4:capture_class_counter=:capture_domain_counter=:capture_family_counter=:capture_genus_counter=:capture_order_counter=:capture_phylum_counter=:capture_species_counter=:evoltype=D:gtdb_class_counter=c__Alphaproteobacteria--4:gtdb_domain_counter=d__Bacteria--4:gtdb_family_counter=f__Rhizobiaceae--4:gtdb_genus_counter=g__Rhizobium--4:gtdb_order_counter=o__Rhizobiales--4:gtdb_phylum_counter=p__Proteobacteria--4:gtdb_species_counter=s__Rhizobium aethiopicum--1||s__Rhizobium ecuadorense--1||s__Rhizobium hidalgonense--1||s__Rhizobium sp001664485--1:heptad_counter=MCP-36H--4:lbd_counter=:lca=d__Bacteria:lca_tree=g__Rhizobium:name=N600007:ref_name_counter=],(RS_GCF_002531755.2_protein.faa_NZ_CP035000.1_84@PF00015_full_PFAM.392.571:5e-09[&&NHX:Type=GTDB:gtdb_class=c__Alphaproteobacteria:gtdb_domain=d__Bacteria:gtdb_family=f__Rhizobiaceae:gtdb_genus=g__Rhizobium:gtdb_order=o__Rhizobiales:gtdb_phylum=p__Proteobacteria:gtdb_species=s__Rhizobium acidisoli:heptad=MCP-36H:species=d__Bacteria_p__Proteobacteria_c__Alphaproteobacteria_o__Rhizobiales_f__Rhizobiaceae_g__Rhizobium_s__Rhizobium acidisoli],RS_GCF_002531905.1_protein.faa_NZ_NWSR01000026.1_17@PF00015_full_PFAM.392.570:0.00404701[&&NHX:Type=GTDB:gtdb_class=c__Alphaproteobacteria:gtdb_domain=d__Bacteria:gtdb_family=f__Rhizobiaceae:gtdb_genus=g__Rhizobium:gtdb_order=o__Rhizobiales:gtdb_phylum=p__Proteobacteria:gtdb_species=s__Rhizobium sp002531905:heptad=MCP-36H:species=d__Bacteria_p__Proteobacteria_c__Alphaproteobacteria_o__Rhizobiales_f__Rhizobiaceae_g__Rhizobium_s__Rhizobium sp002531905])0.88:0.00404866[&&NHX:Sample_counter=:Type_counter=GTDB--2:capture_class_counter=:capture_domain_counter=:capture_family_counter=:capture_genus_counter=:capture_order_counter=:capture_phylum_counter=:capture_species_counter=:evoltype=D:gtdb_class_counter=c__Alphaproteobacteria--2:gtdb_domain_counter=d__Bacteria--2:gtdb_family_counter=f__Rhizobiaceae--2:gtdb_genus_counter=g__Rhizobium--2:gtdb_order_counter=o__Rhizobiales--2:gtdb_phylum_counter=p__Proteobacteria--2:gtdb_species_counter=s__Rhizobium acidisoli--1||s__Rhizobium sp002531905--1:heptad_counter=MCP-36H--2:lbd_counter=:lca=d__Bacteria:lca_tree=g__Rhizobium:name=N600010:ref_name_counter=])0:5e-09[&&NHX:Sample_counter=:Type_counter=GTDB--6:capture_class_counter=:capture_domain_counter=:capture_family_counter=:capture_genus_counter=:capture_order_counter=:capture_phylum_counter=:capture_species_counter=:evoltype=D:gtdb_class_counter=c__Alphaproteobacteria--6:gtdb_domain_counter=d__Bacteria--6:gtdb_family_counter=f__Rhizobiaceae--6:gtdb_genus_counter=g__Rhizobium--6:gtdb_order_counter=o__Rhizobiales--6:gtdb_phylum_counter=p__Proteobacteria--6:gtdb_species_counter=s__Rhizobium acidisoli--1||s__Rhizobium aethiopicum--1||s__Rhizobium ecuadorense--1||s__Rhizobium hidalgonense--1||s__Rhizobium sp001664485--1||s__Rhizobium sp002531905--1:heptad_counter=MCP-36H--6:lbd_counter=:lca=d__Bacteria:lca_tree=g__Rhizobium:name=N600011:ref_name_counter=],(RS_GCF_000271845.1_protein.faa_NZ_JH719393.1_499@PF00015_full_PFAM.371.549:0[&&NHX:Type=GTDB:gtdb_class=c__Alphaproteobacteria:gtdb_domain=d__Bacteria:gtdb_family=f__Rhizobiaceae:gtdb_genus=g__Rhizobium:gtdb_order=o__Rhizobiales:gtdb_phylum=p__Proteobacteria:gtdb_species=s__Rhizobium leguminosarum_G:heptad=MCP-36H:species=d__Bacteria_p__Proteobacteria_c__Alphaproteobacteria_o__Rhizobiales_f__Rhizobiaceae_g__Rhizobium_s__Rhizobium leguminosarum_G],RS_GCF_000271845.1_protein.faa_NZ_JH719393.1_1529@PF00015_full_PFAM.371.549:0[&&NHX:Type=GTDB:gtdb_class=c__Alphaproteobacteria:gtdb_domain=d__Bacteria:gtdb_family=f__Rhizobiaceae:gtdb_genus=g__Rhizobium:gtdb_order=o__Rhizobiales:gtdb_phylum=p__Proteobacteria:gtdb_species=s__Rhizobium leguminosarum_G:heptad=MCP-36H:species=d__Bacteria_p__Proteobacteria_c__Alphaproteobacteria_o__Rhizobiales_f__Rhizobiaceae_g__Rhizobium_s__Rhizobium leguminosarum_G]):0.00407155[&&NHX:Sample_counter=:Type_counter=GTDB--2:capture_class_counter=:capture_domain_counter=:capture_family_counter=:capture_genus_counter=:capture_order_counter=:capture_phylum_counter=:capture_species_counter=:evoltype=D:gtdb_class_counter=c__Alphaproteobacteria--2:gtdb_domain_counter=d__Bacteria--2:gtdb_family_counter=f__Rhizobiaceae--2:gtdb_genus_counter=g__Rhizobium--2:gtdb_order_counter=o__Rhizobiales--2:gtdb_phylum_counter=p__Proteobacteria--2:gtdb_species_counter=s__Rhizobium leguminosarum_G--2:heptad_counter=MCP-36H--2:lbd_counter=:lca=d__Bacteria:lca_tree=s__Rhizobium leguminosarum_G:name=N600014:ref_name_counter=])0.953:0.0121142[&&NHX:Sample_counter=:Type_counter=GTDB--8:capture_class_counter=:capture_domain_counter=:capture_family_counter=:capture_genus_counter=:capture_order_counter=:capture_phylum_counter=:capture_species_counter=:evoltype=D:gtdb_class_counter=c__Alphaproteobacteria--8:gtdb_domain_counter=d__Bacteria--8:gtdb_family_counter=f__Rhizobiaceae--8:gtdb_genus_counter=g__Rhizobium--8:gtdb_order_counter=o__Rhizobiales--8:gtdb_phylum_counter=p__Proteobacteria--8:gtdb_species_counter=s__Rhizobium acidisoli--1||s__Rhizobium aethiopicum--1||s__Rhizobium ecuadorense--1||s__Rhizobium hidalgonense--1||s__Rhizobium leguminosarum_G--2||s__Rhizobium sp001664485--1||s__Rhizobium sp002531905--1:heptad_counter=MCP-36H--8:lbd_counter=:lca=d__Bacteria:lca_tree=g__Rhizobium:name=N600015:ref_name_counter=],(RS_GCF_002531935.1_protein.faa_NZ_NWSV01000033.1_3@PF00015_full_PFAM.391.569:5e-09[&&NHX:Type=GTDB:gtdb_class=c__Alphaproteobacteria:gtdb_domain=d__Bacteria:gtdb_family=f__Rhizobiaceae:gtdb_genus=g__Rhizobium:gtdb_order=o__Rhizobiales:gtdb_phylum=p__Proteobacteria:gtdb_species=s__Rhizobium chutanense:heptad=MCP-36H:species=d__Bacteria_p__Proteobacteria_c__Alphaproteobacteria_o__Rhizobiales_f__Rhizobiaceae_g__Rhizobium_s__Rhizobium chutanense],RS_GCF_002531725.1_protein.faa_NZ_NWSQ01000034.1_62@PF00015_full_PFAM.391.570:0.0122812[&&NHX:Type=GTDB:gtdb_class=c__Alphaproteobacteria:gtdb_domain=d__Bacteria:gtdb_family=f__Rhizobiaceae:gtdb_genus=g__Rhizobium:gtdb_order=o__Rhizobiales:gtdb_phylum=p__Proteobacteria:gtdb_species=s__Rhizobium sp002531725:heptad=MCP-36H:species=d__Bacteria_p__Proteobacteria_c__Alphaproteobacteria_o__Rhizobiales_f__Rhizobiaceae_g__Rhizobium_s__Rhizobium sp002531725])0.82:0.00408977[&&NHX:Sample_counter=:Type_counter=GTDB--2:capture_class_counter=:capture_domain_counter=:capture_family_counter=:capture_genus_counter=:capture_order_counter=:capture_phylum_counter=:capture_species_counter=:evoltype=D:gtdb_class_counter=c__Alphaproteobacteria--2:gtdb_domain_counter=d__Bacteria--2:gtdb_family_counter=f__Rhizobiaceae--2:gtdb_genus_counter=g__Rhizobium--2:gtdb_order_counter=o__Rhizobiales--2:gtdb_phylum_counter=p__Proteobacteria--2:gtdb_species_counter=s__Rhizobium chutanense--1||s__Rhizobium sp002531725--1:heptad_counter=MCP-36H--2:lbd_counter=:lca=d__Bacteria:lca_tree=g__Rhizobium:name=N600018:ref_name_counter=])0:5e-09[&&NHX:Sample_counter=:Type_counter=GTDB--10:capture_class_counter=:capture_domain_counter=:capture_family_counter=:capture_genus_counter=:capture_order_counter=:capture_phylum_counter=:capture_species_counter=:evoltype=D:gtdb_class_counter=c__Alphaproteobacteria--10:gtdb_domain_counter=d__Bacteria--10:gtdb_family_counter=f__Rhizobiaceae--10:gtdb_genus_counter=g__Rhizobium--10:gtdb_order_counter=o__Rhizobiales--10:gtdb_phylum_counter=p__Proteobacteria--10:gtdb_species_counter=s__Rhizobium acidisoli--1||s__Rhizobium aethiopicum--1||s__Rhizobium chutanense--1||s__Rhizobium ecuadorense--1||s__Rhizobium hidalgonense--1||s__Rhizobium leguminosarum_G--2||s__Rhizobium sp001664485--1||s__Rhizobium sp002531725--1||s__Rhizobium sp002531905--1:heptad_counter=MCP-36H--10:lbd_counter=:lca=d__Bacteria:lca_tree=g__Rhizobium:name=N600019:ref_name_counter=],(RS_GCF_000172795.2_protein.faa_NZ_CP020952.1_284@PF00015_full_PFAM.393.570:0[&&NHX:Type=GTDB:gtdb_class=c__Alphaproteobacteria:gtdb_domain=d__Bacteria:gtdb_family=f__Rhizobiaceae:gtdb_genus=g__Rhizobium:gtdb_order=o__Rhizobiales:gtdb_phylum=p__Proteobacteria:gtdb_species=s__Rhizobium sp000172795:heptad=MCP-36H:species=d__Bacteria_p__Proteobacteria_c__Alphaproteobacteria_o__Rhizobiales_f__Rhizobiaceae_g__Rhizobium_s__Rhizobium sp000172795],RS_GCF_014197615.1_protein.faa_NZ_JACIFY010000003.1_243@PF00015_full_PFAM.393.570:0[&&NHX:Type=GTDB:gtdb_class=c__Alphaproteobacteria:gtdb_domain=d__Bacteria:gtdb_family=f__Rhizobiaceae:gtdb_genus=g__Rhizobium:gtdb_order=o__Rhizobiales:gtdb_phylum=p__Proteobacteria:gtdb_species=s__Rhizobium esperanzae_A:heptad=MCP-36H:species=d__Bacteria_p__Proteobacteria_c__Alphaproteobacteria_o__Rhizobiales_f__Rhizobiaceae_g__Rhizobium_s__Rhizobium esperanzae_A]):0.0124197[&&NHX:Sample_counter=:Type_counter=GTDB--2:capture_class_counter=:capture_domain_counter=:capture_family_counter=:capture_genus_counter=:capture_order_counter=:capture_phylum_counter=:capture_species_counter=:evoltype=D:gtdb_class_counter=c__Alphaproteobacteria--2:gtdb_domain_counter=d__Bacteria--2:gtdb_family_counter=f__Rhizobiaceae--2:gtdb_genus_counter=g__Rhizobium--2:gtdb_order_counter=o__Rhizobiales--2:gtdb_phylum_counter=p__Proteobacteria--2:gtdb_species_counter=s__Rhizobium esperanzae_A--1||s__Rhizobium sp000172795--1:heptad_counter=MCP-36H--2:lbd_counter=:lca=d__Bacteria:lca_tree=g__Rhizobium:name=N600022:ref_name_counter=])0.939:0.0162449[&&NHX:Sample_counter=:Type_counter=GTDB--12:capture_class_counter=:capture_domain_counter=:capture_family_counter=:capture_genus_counter=:capture_order_counter=:capture_phylum_counter=:capture_species_counter=:evoltype=D:gtdb_class_counter=c__Alphaproteobacteria--12:gtdb_domain_counter=d__Bacteria--12:gtdb_family_counter=f__Rhizobiaceae--12:gtdb_genus_counter=g__Rhizobium--12:gtdb_order_counter=o__Rhizobiales--12:gtdb_phylum_counter=p__Proteobacteria--12:gtdb_species_counter=s__Rhizobium acidisoli--1||s__Rhizobium aethiopicum--1||s__Rhizobium chutanense--1||s__Rhizobium ecuadorense--1||s__Rhizobium esperanzae_A--1||s__Rhizobium hidalgonense--1||s__Rhizobium leguminosarum_G--2||s__Rhizobium sp000172795--1||s__Rhizobium sp001664485--1||s__Rhizobium sp002531725--1||s__Rhizobium sp002531905--1:heptad_counter=MCP-36H--12:lbd_counter=:lca=d__Bacteria:lca_tree=g__Rhizobium:name=N600023:ref_name_counter=],((RS_GCF_000009265.1_protein.faa_NC_008378.1_54@PF00015_full_PFAM.400.580:5e-09[&&NHX:Type=GTDB:gtdb_class=c__Alphaproteobacteria:gtdb_domain=d__Bacteria:gtdb_family=f__Rhizobiaceae:gtdb_genus=g__Rhizobium:gtdb_order=o__Rhizobiales:gtdb_phylum=p__Proteobacteria:gtdb_species=s__Rhizobium leguminosarum_L:heptad=MCP-36H:species=d__Bacteria_p__Proteobacteria_c__Alphaproteobacteria_o__Rhizobiales_f__Rhizobiaceae_g__Rhizobium_s__Rhizobium leguminosarum_L],RS_GCF_001652265.1_protein.faa_NZ_LWBS01000327.1_16@PF00015_full_PFAM.400.575:0.00419566[&&NHX:Type=GTDB:gtdb_class=c__Alphaproteobacteria:gtdb_domain=d__Bacteria:gtdb_family=f__Rhizobiaceae:gtdb_genus=g__Rhizobium:gtdb_order=o__Rhizobiales:gtdb_phylum=p__Proteobacteria:gtdb_species=s__Rhizobium leguminosarum_D:heptad=MCP-36H:species=d__Bacteria_p__Proteobacteria_c__Alphaproteobacteria_o__Rhizobiales_f__Rhizobiaceae_g__Rhizobium_s__Rhizobium leguminosarum_D])0.804:0.0041252[&&NHX:Sample_counter=:Type_counter=GTDB--2:capture_class_counter=:capture_domain_counter=:capture_family_counter=:capture_genus_counter=:capture_order_counter=:capture_phylum_counter=:capture_species_counter=:evoltype=D:gtdb_class_counter=c__Alphaproteobacteria--2:gtdb_domain_counter=d__Bacteria--2:gtdb_family_counter=f__Rhizobiaceae--2:gtdb_genus_counter=g__Rhizobium--2:gtdb_order_counter=o__Rhizobiales--2:gtdb_phylum_counter=p__Proteobacteria--2:gtdb_species_counter=s__Rhizobium leguminosarum_D--1||s__Rhizobium leguminosarum_L--1:heptad_counter=MCP-36H--2:lbd_counter=:lca=d__Bacteria:lca_tree=g__Rhizobium:name=N600026:ref_name_counter=],(RS_GCF_005862305.2_protein.faa_NZ_CP054022.1_316@PF00015_full_PFAM.395.574:0.00820242[&&NHX:Type=GTDB:gtdb_class=c__Alphaproteobacteria:gtdb_domain=d__Bacteria:gtdb_family=f__Rhizobiaceae:gtdb_genus=g__Rhizobium:gtdb_order=o__Rhizobiales:gtdb_phylum=p__Proteobacteria:gtdb_species=s__Rhizobium indicum:heptad=MCP-36H:species=d__Bacteria_p__Proteobacteria_c__Alphaproteobacteria_o__Rhizobiales_f__Rhizobiaceae_g__Rhizobium_s__Rhizobium indicum],((RS_GCF_012349115.1_protein.faa_NZ_PQIG01000078.1_25@PF00015_full_PFAM.399.574:0.00862167[&&NHX:Type=GTDB:gtdb_class=c__Alphaproteobacteria:gtdb_domain=d__Bacteria:gtdb_family=f__Rhizobiaceae:gtdb_genus=g__Rhizobium:gtdb_order=o__Rhizobiales:gtdb_phylum=p__Proteobacteria:gtdb_species=s__Rhizobium ruizarguesonis:heptad=MCP-36H:species=d__Bacteria_p__Proteobacteria_c__Alphaproteobacteria_o__Rhizobiales_f__Rhizobiaceae_g__Rhizobium_s__Rhizobium ruizarguesonis],RS_GCF_002953715.1_protein.faa_NZ_CP025013.1_41@PF00015_full_PFAM.399.576:0.00404833[&&NHX:Type=GTDB:gtdb_class=c__Alphaproteobacteria:gtdb_domain=d__Bacteria:gtdb_family=f__Rhizobiaceae:gtdb_genus=g__Rhizobium:gtdb_order=o__Rhizobiales:gtdb_phylum=p__Proteobacteria:gtdb_species=s__Rhizobium leguminosarum_K:heptad=MCP-36H:species=d__Bacteria_p__Proteobacteria_c__Alphaproteobacteria_o__Rhizobiales_f__Rhizobiaceae_g__Rhizobium_s__Rhizobium leguminosarum_K])0.881:0.0083875[&&NHX:Sample_counter=:Type_counter=GTDB--2:capture_class_counter=:capture_domain_counter=:capture_family_counter=:capture_genus_counter=:capture_order_counter=:capture_phylum_counter=:capture_species_counter=:evoltype=D:gtdb_class_counter=c__Alphaproteobacteria--2:gtdb_domain_counter=d__Bacteria--2:gtdb_family_counter=f__Rhizobiaceae--2:gtdb_genus_counter=g__Rhizobium--2:gtdb_order_counter=o__Rhizobiales--2:gtdb_phylum_counter=p__Proteobacteria--2:gtdb_species_counter=s__Rhizobium leguminosarum_K--1||s__Rhizobium ruizarguesonis--1:heptad_counter=MCP-36H--2:lbd_counter=:lca=d__Bacteria:lca_tree=g__Rhizobium:name=N600030:ref_name_counter=],(RS_GCF_001657485.1_protein.faa_NZ_LXFU01000052.1_247@PF00015_full_PFAM.397.571:0.00424817[&&NHX:Type=GTDB:gtdb_class=c__Alphaproteobacteria:gtdb_domain=d__Bacteria:gtdb_family=f__Rhizobiaceae:gtdb_genus=g__Rhizobium:gtdb_order=o__Rhizobiales:gtdb_phylum=p__Proteobacteria:gtdb_species=s__Rhizobium sp001657485:heptad=MCP-36H:species=d__Bacteria_p__Proteobacteria_c__Alphaproteobacteria_o__Rhizobiales_f__Rhizobiaceae_g__Rhizobium_s__Rhizobium sp001657485],(RS_GCF_002008365.1_protein.faa_NZ_MRDL01000059.1_369@PF00015_full_PFAM.393.576:0.00794568[&&NHX:Type=GTDB:gtdb_class=c__Alphaproteobacteria:gtdb_domain=d__Bacteria:gtdb_family=f__Rhizobiaceae:gtdb_genus=g__Rhizobium:gtdb_order=o__Rhizobiales:gtdb_phylum=p__Proteobacteria:gtdb_species=s__Rhizobium leguminosarum:heptad=MCP-36H:species=d__Bacteria_p__Proteobacteria_c__Alphaproteobacteria_o__Rhizobiales_f__Rhizobiaceae_g__Rhizobium_s__Rhizobium leguminosarum],(RS_GCF_002008165.1_protein.faa_NZ_MRDM01000009.1_390@PF00015_full_PFAM.397.574:5e-09[&&NHX:Type=GTDB:gtdb_class=c__Alphaproteobacteria:gtdb_domain=d__Bacteria:gtdb_family=f__Rhizobiaceae:gtdb_genus=g__Rhizobium:gtdb_order=o__Rhizobiales:gtdb_phylum=p__Proteobacteria:gtdb_species=s__Rhizobium laguerreae:heptad=MCP-36H:species=d__Bacteria_p__Proteobacteria_c__Alphaproteobacteria_o__Rhizobiales_f__Rhizobiaceae_g__Rhizobium_s__Rhizobium laguerreae],(RS_GCF_000769405.2_protein.faa_NZ_CP053440.1_34@PF00015_full_PFAM.400.576:5e-09[&&NHX:Type=GTDB:gtdb_class=c__Alphaproteobacteria:gtdb_domain=d__Bacteria:gtdb_family=f__Rhizobiaceae:gtdb_genus=g__Rhizobium:gtdb_order=o__Rhizobiales:gtdb_phylum=p__Proteobacteria:gtdb_species=s__Rhizobium leguminosarum_E:heptad=MCP-36H:species=d__Bacteria_p__Proteobacteria_c__Alphaproteobacteria_o__Rhizobiales_f__Rhizobiaceae_g__Rhizobium_s__Rhizobium leguminosarum_E],RS_GCF_000371905.1_protein.faa_NZ_AQUD01000002.1_135@PF00015_full_PFAM.468.646:0.00953614[&&NHX:Type=GTDB:gtdb_class=c__Alphaproteobacteria:gtdb_domain=d__Bacteria:gtdb_family=f__Rhizobiaceae:gtdb_genus=g__Rhizobium:gtdb_order=o__Rhizobiales:gtdb_phylum=p__Proteobacteria:gtdb_species=s__Rhizobium leguminosarum_I:heptad=MCP-36H:species=d__Bacteria_p__Proteobacteria_c__Alphaproteobacteria_o__Rhizobiales_f__Rhizobiaceae_g__Rhizobium_s__Rhizobium leguminosarum_I])0.506:0.00951596[&&NHX:Sample_counter=:Type_counter=GTDB--2:capture_class_counter=:capture_domain_counter=:capture_family_counter=:capture_genus_counter=:capture_order_counter=:capture_phylum_counter=:capture_species_counter=:evoltype=D:gtdb_class_counter=c__Alphaproteobacteria--2:gtdb_domain_counter=d__Bacteria--2:gtdb_family_counter=f__Rhizobiaceae--2:gtdb_genus_counter=g__Rhizobium--2:gtdb_order_counter=o__Rhizobiales--2:gtdb_phylum_counter=p__Proteobacteria--2:gtdb_species_counter=s__Rhizobium leguminosarum_E--1||s__Rhizobium leguminosarum_I--1:heptad_counter=MCP-36H--2:lbd_counter=:lca=d__Bacteria:lca_tree=g__Rhizobium:name=N600036:ref_name_counter=])0.863:0.00466001[&&NHX:Sample_counter=:Type_counter=GTDB--3:capture_class_counter=:capture_domain_counter=:capture_family_counter=:capture_genus_counter=:capture_order_counter=:capture_phylum_counter=:capture_species_counter=:evoltype=D:gtdb_class_counter=c__Alphaproteobacteria--3:gtdb_domain_counter=d__Bacteria--3:gtdb_family_counter=f__Rhizobiaceae--3:gtdb_genus_counter=g__Rhizobium--3:gtdb_order_counter=o__Rhizobiales--3:gtdb_phylum_counter=p__Proteobacteria--3:gtdb_species_counter=s__Rhizobium laguerreae--1||s__Rhizobium leguminosarum_E--1||s__Rhizobium leguminosarum_I--1:heptad_counter=MCP-36H--3:lbd_counter=:lca=d__Bacteria:lca_tree=g__Rhizobium:name=N600037:ref_name_counter=])0:5e-09[&&NHX:Sample_counter=:Type_counter=GTDB--4:capture_class_counter=:capture_domain_counter=:capture_family_counter=:capture_genus_counter=:capture_order_counter=:capture_phylum_counter=:capture_species_counter=:evoltype=D:gtdb_class_counter=c__Alphaproteobacteria--4:gtdb_domain_counter=d__Bacteria--4:gtdb_family_counter=f__Rhizobiaceae--4:gtdb_genus_counter=g__Rhizobium--4:gtdb_order_counter=o__Rhizobiales--4:gtdb_phylum_counter=p__Proteobacteria--4:gtdb_species_counter=s__Rhizobium laguerreae--1||s__Rhizobium leguminosarum--1||s__Rhizobium leguminosarum_E--1||s__Rhizobium leguminosarum_I--1:heptad_counter=MCP-36H--4:lbd_counter=:lca=d__Bacteria:lca_tree=g__Rhizobium:name=N600038:ref_name_counter=])0:5e-09[&&NHX:Sample_counter=:Type_counter=GTDB--5:capture_class_counter=:capture_domain_counter=:capture_family_counter=:capture_genus_counter=:capture_order_counter=:capture_phylum_counter=:capture_species_counter=:evoltype=D:gtdb_class_counter=c__Alphaproteobacteria--5:gtdb_domain_counter=d__Bacteria--5:gtdb_family_counter=f__Rhizobiaceae--5:gtdb_genus_counter=g__Rhizobium--5:gtdb_order_counter=o__Rhizobiales--5:gtdb_phylum_counter=p__Proteobacteria--5:gtdb_species_counter=s__Rhizobium laguerreae--1||s__Rhizobium leguminosarum--1||s__Rhizobium leguminosarum_E--1||s__Rhizobium leguminosarum_I--1||s__Rhizobium sp001657485--1:heptad_counter=MCP-36H--5:lbd_counter=:lca=d__Bacteria:lca_tree=g__Rhizobium:name=N600039:ref_name_counter=])0:5e-09[&&NHX:Sample_counter=:Type_counter=GTDB--7:capture_class_counter=:capture_domain_counter=:capture_family_counter=:capture_genus_counter=:capture_order_counter=:capture_phylum_counter=:capture_species_counter=:evoltype=D:gtdb_class_counter=c__Alphaproteobacteria--7:gtdb_domain_counter=d__Bacteria--7:gtdb_family_counter=f__Rhizobiaceae--7:gtdb_genus_counter=g__Rhizobium--7:gtdb_order_counter=o__Rhizobiales--7:gtdb_phylum_counter=p__Proteobacteria--7:gtdb_species_counter=s__Rhizobium laguerreae--1||s__Rhizobium leguminosarum--1||s__Rhizobium leguminosarum_E--1||s__Rhizobium leguminosarum_I--1||s__Rhizobium leguminosarum_K--1||s__Rhizobium ruizarguesonis--1||s__Rhizobium sp001657485--1:heptad_counter=MCP-36H--7:lbd_counter=:lca=d__Bacteria:lca_tree=g__Rhizobium:name=N600040:ref_name_counter=])0.895:0.00909703[&&NHX:Sample_counter=:Type_counter=GTDB--8:capture_class_counter=:capture_domain_counter=:capture_family_counter=:capture_genus_counter=:capture_order_counter=:capture_phylum_counter=:capture_species_counter=:evoltype=D:gtdb_class_counter=c__Alphaproteobacteria--8:gtdb_domain_counter=d__Bacteria--8:gtdb_family_counter=f__Rhizobiaceae--8:gtdb_genus_counter=g__Rhizobium--8:gtdb_order_counter=o__Rhizobiales--8:gtdb_phylum_counter=p__Proteobacteria--8:gtdb_species_counter=s__Rhizobium indicum--1||s__Rhizobium laguerreae--1||s__Rhizobium leguminosarum--1||s__Rhizobium leguminosarum_E--1||s__Rhizobium leguminosarum_I--1||s__Rhizobium leguminosarum_K--1||s__Rhizobium ruizarguesonis--1||s__Rhizobium sp001657485--1:heptad_counter=MCP-36H--8:lbd_counter=:lca=d__Bacteria:lca_tree=g__Rhizobium:name=N600041:ref_name_counter=])0.787:0.00393955[&&NHX:Sample_counter=:Type_counter=GTDB--10:capture_class_counter=:capture_domain_counter=:capture_family_counter=:capture_genus_counter=:capture_order_counter=:capture_phylum_counter=:capture_species_counter=:evoltype=D:gtdb_class_counter=c__Alphaproteobacteria--10:gtdb_domain_counter=d__Bacteria--10:gtdb_family_counter=f__Rhizobiaceae--10:gtdb_genus_counter=g__Rhizobium--10:gtdb_order_counter=o__Rhizobiales--10:gtdb_phylum_counter=p__Proteobacteria--10:gtdb_species_counter=s__Rhizobium indicum--1||s__Rhizobium laguerreae--1||s__Rhizobium leguminosarum--1||s__Rhizobium leguminosarum_D--1||s__Rhizobium leguminosarum_E--1||s__Rhizobium leguminosarum_I--1||s__Rhizobium leguminosarum_K--1||s__Rhizobium leguminosarum_L--1||s__Rhizobium ruizarguesonis--1||s__Rhizobium sp001657485--1:heptad_counter=MCP-36H--10:lbd_counter=:lca=d__Bacteria:lca_tree=g__Rhizobium:name=N600042:ref_name_counter=])0:5e-09[&&NHX:Sample_counter=:Type_counter=GTDB--22:capture_class_counter=:capture_domain_counter=:capture_family_counter=:capture_genus_counter=:capture_order_counter=:capture_phylum_counter=:capture_species_counter=:evoltype=D:gtdb_class_counter=c__Alphaproteobacteria--22:gtdb_domain_counter=d__Bacteria--22:gtdb_family_counter=f__Rhizobiaceae--22:gtdb_genus_counter=g__Rhizobium--22:gtdb_order_counter=o__Rhizobiales--22:gtdb_phylum_counter=p__Proteobacteria--22:gtdb_species_counter=s__Rhizobium acidisoli--1||s__Rhizobium aethiopicum--1||s__Rhizobium chutanense--1||s__Rhizobium ecuadorense--1||s__Rhizobium esperanzae_A--1||s__Rhizobium hidalgonense--1||s__Rhizobium indicum--1||s__Rhizobium laguerreae--1||s__Rhizobium leguminosarum--1||s__Rhizobium leguminosarum_D--1||s__Rhizobium leguminosarum_E--1||s__Rhizobium leguminosarum_G--2||s__Rhizobium leguminosarum_I--1||s__Rhizobium leguminosarum_K--1||s__Rhizobium leguminosarum_L--1||s__Rhizobium ruizarguesonis--1||s__Rhizobium sp000172795--1||s__Rhizobium sp001657485--1||s__Rhizobium sp001664485--1||s__Rhizobium sp002531725--1||s__Rhizobium sp002531905--1:heptad_counter=MCP-36H--22:lbd_counter=:lca=d__Bacteria:lca_tree=g__Rhizobium:name=N600043:ref_name_counter=])0:5e-09[&&NHX:Sample_counter=:Type_counter=GTDB--40:capture_class_counter=:capture_domain_counter=:capture_family_counter=:capture_genus_counter=:capture_order_counter=:capture_phylum_counter=:capture_species_counter=:evoltype=D:gtdb_class_counter=c__Alphaproteobacteria--40:gtdb_domain_counter=d__Bacteria--40:gtdb_family_counter=f__Rhizobiaceae--40:gtdb_genus_counter=g__Rhizobium--40:gtdb_order_counter=o__Rhizobiales--40:gtdb_phylum_counter=p__Proteobacteria--40:gtdb_species_counter=s__Rhizobium acidisoli--1||s__Rhizobium aethiopicum--1||s__Rhizobium aethiopicum_A--1||s__Rhizobium bangladeshense--1||s__Rhizobium bangladeshense_B--1||s__Rhizobium binae--1||s__Rhizobium chutanense--1||s__Rhizobium ecuadorense--1||s__Rhizobium esperanzae--1||s__Rhizobium esperanzae_A--1||s__Rhizobium etli--1||s__Rhizobium hidalgonense--1||s__Rhizobium indicum--1||s__Rhizobium laguerreae--1||s__Rhizobium leguminosarum--1||s__Rhizobium leguminosarum_D--1||s__Rhizobium leguminosarum_E--1||s__Rhizobium leguminosarum_G--2||s__Rhizobium leguminosarum_I--1||s__Rhizobium leguminosarum_K--1||s__Rhizobium leguminosarum_L--1||s__Rhizobium lentis--1||s__Rhizobium lentis_A--1||s__Rhizobium phaseoli--1||s__Rhizobium pisi--1||s__Rhizobium ruizarguesonis--1||s__Rhizobium sophoriradicis--1||s__Rhizobium sp000172795--1||s__Rhizobium sp001657485--1||s__Rhizobium sp001664485--1||s__Rhizobium sp002117485--1||s__Rhizobium sp002211285--1||s__Rhizobium sp002211305--1||s__Rhizobium sp002531725--1||s__Rhizobium sp002531825--1||s__Rhizobium sp002531905--1||s__Rhizobium sp002531955--1||s__Rhizobium sp017948245--1||s__Rhizobium vallis--1:heptad_counter=MCP-36H--40:lbd_counter=:lca=d__Bacteria:lca_tree=g__Rhizobium:name=N600044:ref_name_counter=],((RS_GCF_010668805.1_protein.faa_NZ_WUFT01000002.1_161@PF00015_full_PFAM.392.583:5e-09[&&NHX:Type=GTDB:gtdb_class=c__Alphaproteobacteria:gtdb_domain=d__Bacteria:gtdb_family=f__Rhizobiaceae:gtdb_genus=g__Rhizobium:gtdb_order=o__Rhizobiales:gtdb_phylum=p__Proteobacteria:gtdb_species=s__Rhizobium phaseoli_A:heptad=MCP-36H:species=d__Bacteria_p__Proteobacteria_c__Alphaproteobacteria_o__Rhizobiales_f__Rhizobiaceae_g__Rhizobium_s__Rhizobium phaseoli_A],(RS_GCF_017876795.1_protein.faa_NZ_JAGIOR010000003.1_409@PF00015_full_PFAM.400.581:0.00407608[&&NHX:Type=GTDB:gtdb_class=c__Alphaproteobacteria:gtdb_domain=d__Bacteria:gtdb_family=f__Rhizobiaceae:gtdb_genus=g__Rhizobium:gtdb_order=o__Rhizobiales:gtdb_phylum=p__Proteobacteria:gtdb_species=s__Rhizobium leguminosarum_P:heptad=MCP-36H:species=d__Bacteria_p__Proteobacteria_c__Alphaproteobacteria_o__Rhizobiales_f__Rhizobiaceae_g__Rhizobium_s__Rhizobium leguminosarum_P],(RS_GCF_000292525.1_protein.faa_NZ_AEYF01000045.1_419@PF00015_full_PFAM.395.574:5e-09[&&NHX:Type=GTDB:gtdb_class=c__Alphaproteobacteria:gtdb_domain=d__Bacteria:gtdb_family=f__Rhizobiaceae:gtdb_genus=g__Rhizobium:gtdb_order=o__Rhizobiales:gtdb_phylum=p__Proteobacteria:gtdb_species=s__Rhizobium sp000292525:heptad=MCP-36H:species=d__Bacteria_p__Proteobacteria_c__Alphaproteobacteria_o__Rhizobiales_f__Rhizobiaceae_g__Rhizobium_s__Rhizobium sp000292525],RS_GCF_017357385.1_protein.faa_NZ_CP071633.1_41@PF00015_full_PFAM.395.582:5e-09[&&NHX:Type=GTDB:gtdb_class=c__Alphaproteobacteria:gtdb_domain=d__Bacteria:gtdb_family=f__Rhizobiaceae:gtdb_genus=g__Rhizobium:gtdb_order=o__Rhizobiales:gtdb_phylum=p__Proteobacteria:gtdb_species=s__Rhizobium sp017357385:heptad=MCP-36H:species=d__Bacteria_p__Proteobacteria_c__Alphaproteobacteria_o__Rhizobiales_f__Rhizobiaceae_g__Rhizobium_s__Rhizobium sp017357385])0:5e-09[&&NHX:Sample_counter=:Type_counter=GTDB--2:capture_class_counter=:capture_domain_counter=:capture_family_counter=:capture_genus_counter=:capture_order_counter=:capture_phylum_counter=:capture_species_counter=:evoltype=D:gtdb_class_counter=c__Alphaproteobacteria--2:gtdb_domain_counter=d__Bacteria--2:gtdb_family_counter=f__Rhizobiaceae--2:gtdb_genus_counter=g__Rhizobium--2:gtdb_order_counter=o__Rhizobiales--2:gtdb_phylum_counter=p__Proteobacteria--2:gtdb_species_counter=s__Rhizobium sp000292525--1||s__Rhizobium sp017357385--1:heptad_counter=MCP-36H--2:lbd_counter=:lca=d__Bacteria:lca_tree=g__Rhizobium:name=N600049:ref_name_counter=])0:5e-09[&&NHX:Sample_counter=:Type_counter=GTDB--3:capture_class_counter=:capture_domain_counter=:capture_family_counter=:capture_genus_counter=:capture_order_counter=:capture_phylum_counter=:capture_species_counter=:evoltype=D:gtdb_class_counter=c__Alphaproteobacteria--3:gtdb_domain_counter=d__Bacteria--3:gtdb_family_counter=f__Rhizobiaceae--3:gtdb_genus_counter=g__Rhizobium--3:gtdb_order_counter=o__Rhizobiales--3:gtdb_phylum_counter=p__Proteobacteria--3:gtdb_species_counter=s__Rhizobium leguminosarum_P--1||s__Rhizobium sp000292525--1||s__Rhizobium sp017357385--1:heptad_counter=MCP-36H--3:lbd_counter=:lca=d__Bacteria:lca_tree=g__Rhizobium:name=N600050:ref_name_counter=])0.974:0.0187968[&&NHX:Sample_counter=:Type_counter=GTDB--4:capture_class_counter=:capture_domain_counter=:capture_family_counter=:capture_genus_counter=:capture_order_counter=:capture_phylum_counter=:capture_species_counter=:evoltype=D:gtdb_class_counter=c__Alphaproteobacteria--4:gtdb_domain_counter=d__Bacteria--4:gtdb_family_counter=f__Rhizobiaceae--4:gtdb_genus_counter=g__Rhizobium--4:gtdb_order_counter=o__Rhizobiales--4:gtdb_phylum_counter=p__Proteobacteria--4:gtdb_species_counter=s__Rhizobium leguminosarum_P--1||s__Rhizobium phaseoli_A--1||s__Rhizobium sp000292525--1||s__Rhizobium sp017357385--1:heptad_counter=MCP-36H--4:lbd_counter=:lca=d__Bacteria:lca_tree=g__Rhizobium:name=N600051:ref_name_counter=],((((RS_GCF_000023185.1_protein.faa_NC_012848.1_597@PF00015_full_PFAM.370.553:0.0108409[&&NHX:Type=GTDB:gtdb_class=c__Alphaproteobacteria:gtdb_domain=d__Bacteria:gtdb_family=f__Rhizobiaceae:gtdb_genus=g__Rhizobium:gtdb_order=o__Rhizobiales:gtdb_phylum=p__Proteobacteria:gtdb_species=s__Rhizobium leguminosarum_J:heptad=MCP-36H:species=d__Bacteria_p__Proteobacteria_c__Alphaproteobacteria_o__Rhizobiales_f__Rhizobiaceae_g__Rhizobium_s__Rhizobium leguminosarum_J],(a3dbe1fd-6350-4615-8cab-fd3b14ff3743_4@MCPsignal.52.207:5e-09[&&NHX:Sample=rhizpot1:Type=capture:besthit=98.7:bitscore=263.0:capture_class=c__Syntrophia:capture_domain=d__Bacteria:capture_family=f__UBA4778:capture_genus=g__UBA2207:capture_order=o__Syntrophales:capture_phylum=p__Desulfobacterota:capture_species=s__UBA2207 sp002418885:evalue=7.2e-91:gapopen=0.0:heptad=MCP-36H:length=155.0:mismatch=2.0:qcovhsp=100.0:qend=155.0:qstart=1.0:ref_name=RS_GCF_004123835.1_protein.faa_NZ_MZMU01000028.1_98@PF00015_full_PFAM.391.572:scovhsp=85.6:send=168.0:sstart=14.0],38fce5e5-dc43-4e68-ab50-2902c31743c2_5@MCPsignal.58.211:0.00971915[&&NHX:Sample=rhizpot1:Type=capture:besthit=97.4:bitscore=255.0:capture_class=c__Syntrophia:capture_domain=d__Bacteria:capture_family=f__UBA4778:capture_genus=g__UBA2207:capture_order=o__Syntrophales:capture_phylum=p__Desulfobacterota:capture_species=s__UBA2207 sp002418885:evalue=7.4e-88:gapopen=0.0:heptad=MCP-36H:length=153.0:mismatch=4.0:qcovhsp=100.0:qend=153.0:qstart=1.0:ref_name=RS_GCF_004123835.1_protein.faa_NZ_MZMU01000028.1_98@PF00015_full_PFAM.391.572:scovhsp=84.5:send=168.0:sstart=16.0])0.796:0.00480028[&&NHX:Sample_counter=rhizpot1--2:Type_counter=capture--2:besthit_avg=98.05000000000001:besthit_max=98.7:besthit_min=97.4:besthit_std=0.9192388155425097:besthit_sum=196.10000000000002:bitscore_avg=259.0:bitscore_max=263.0:bitscore_min=255.0:bitscore_std=5.656854249492381:bitscore_sum=518.0:capture_class_counter=c__Syntrophia--2:capture_domain_counter=d__Bacteria--2:capture_family_counter=f__UBA4778--2:capture_genus_counter=g__UBA2207--2:capture_order_counter=o__Syntrophales--2:capture_phylum_counter=p__Desulfobacterota--2:capture_species_counter=s__UBA2207 sp002418885--2:evalue_avg=3.7035999999999997e-88:evalue_max=7.4e-88:evalue_min=7.2e-91:evalue_std=5.227499011955908e-88:evalue_sum=7.407199999999999e-88:gapopen_avg=0.0:gapopen_max=0.0:gapopen_min=0.0:gapopen_std=0.0:gapopen_sum=0.0:gtdb_class_counter=:gtdb_domain_counter=:gtdb_family_counter=:gtdb_genus_counter=:gtdb_order_counter=:gtdb_phylum_counter=:gtdb_species_counter=:heptad_counter=MCP-36H--2:lbd_counter=:length_avg=154.0:length_max=155.0:length_min=153.0:length_std=1.4142135623730951:length_sum=308.0:mismatch_avg=3.0:mismatch_max=4.0:mismatch_min=2.0:mismatch_std=1.4142135623730951:mismatch_sum=6.0:name=N600055:qcovhsp_avg=100.0:qcovhsp_max=100.0:qcovhsp_min=100.0:qcovhsp_std=0.0:qcovhsp_sum=200.0:qend_avg=154.0:qend_max=155.0:qend_min=153.0:qend_std=1.4142135623730951:qend_sum=308.0:qstart_avg=1.0:qstart_max=1.0:qstart_min=1.0:qstart_std=0.0:qstart_sum=2.0:ref_name_counter=RS_GCF_004123835.1_protein.faa_NZ_MZMU01000028.1_98@PF00015_full_PFAM.391.572--2:scovhsp_avg=85.05:scovhsp_max=85.6:scovhsp_min=84.5:scovhsp_std=0.7778174593051983:scovhsp_sum=170.1:send_avg=168.0:send_max=168.0:send_min=168.0:send_std=0.0:send_sum=336.0:sstart_avg=15.0:sstart_max=16.0:sstart_min=14.0:sstart_std=1.4142135623730951:sstart_sum=30.0])0.738:0.00537991[&&NHX:Sample_counter=rhizpot1--2:Type_counter=GTDB--1||capture--2:besthit_avg=98.05000000000001:besthit_max=98.7:besthit_min=97.4:besthit_std=0.9192388155425097:besthit_sum=196.10000000000002:bitscore_avg=259.0:bitscore_max=263.0:bitscore_min=255.0:bitscore_std=5.656854249492381:bitscore_sum=518.0:capture_class_counter=c__Syntrophia--2:capture_domain_counter=d__Bacteria--2:capture_family_counter=f__UBA4778--2:capture_genus_counter=g__UBA2207--2:capture_order_counter=o__Syntrophales--2:capture_phylum_counter=p__Desulfobacterota--2:capture_species_counter=s__UBA2207 sp002418885--2:evalue_avg=3.7035999999999997e-88:evalue_max=7.4e-88:evalue_min=7.2e-91:evalue_std=5.227499011955908e-88:evalue_sum=7.407199999999999e-88:gapopen_avg=0.0:gapopen_max=0.0:gapopen_min=0.0:gapopen_std=0.0:gapopen_sum=0.0:gtdb_class_counter=c__Alphaproteobacteria--1:gtdb_domain_counter=d__Bacteria--1:gtdb_family_counter=f__Rhizobiaceae--1:gtdb_genus_counter=g__Rhizobium--1:gtdb_order_counter=o__Rhizobiales--1:gtdb_phylum_counter=p__Proteobacteria--1:gtdb_species_counter=s__Rhizobium leguminosarum_J--1:heptad_counter=MCP-36H--3:lbd_counter=:lca_tree=s__Rhizobium leguminosarum_J:length_avg=154.0:length_max=155.0:length_min=153.0:length_std=1.4142135623730951:length_sum=308.0:mismatch_avg=3.0:mismatch_max=4.0:mismatch_min=2.0:mismatch_std=1.4142135623730951:mismatch_sum=6.0:name=N600056:qcovhsp_avg=100.0:qcovhsp_max=100.0:qcovhsp_min=100.0:qcovhsp_std=0.0:qcovhsp_sum=200.0:qend_avg=154.0:qend_max=155.0:qend_min=153.0:qend_std=1.4142135623730951:qend_sum=308.0:qstart_avg=1.0:qstart_max=1.0:qstart_min=1.0:qstart_std=0.0:qstart_sum=2.0:ref_name_counter=RS_GCF_004123835.1_protein.faa_NZ_MZMU01000028.1_98@PF00015_full_PFAM.391.572--2:scovhsp_avg=85.05:scovhsp_max=85.6:scovhsp_min=84.5:scovhsp_std=0.7778174593051983:scovhsp_sum=170.1:send_avg=168.0:send_max=168.0:send_min=168.0:send_std=0.0:send_sum=336.0:sstart_avg=15.0:sstart_max=16.0:sstart_min=14.0:sstart_std=1.4142135623730951:sstart_sum=30.0],(RS_GCF_013087515.1_protein.faa_NZ_JABFCN010000003.1_36@PF00015_full_PFAM.393.572:0.0122116[&&NHX:Type=GTDB:gtdb_class=c__Alphaproteobacteria:gtdb_domain=d__Bacteria:gtdb_family=f__Rhizobiaceae:gtdb_genus=g__Rhizobium:gtdb_order=o__Rhizobiales:gtdb_phylum=p__Proteobacteria:gtdb_species=s__Rhizobium sophorae:heptad=MCP-36H:species=d__Bacteria_p__Proteobacteria_c__Alphaproteobacteria_o__Rhizobiales_f__Rhizobiaceae_g__Rhizobium_s__Rhizobium sophorae],RS_GCF_004123835.1_protein.faa_NZ_MZMU01000028.1_98@PF00015_full_PFAM.391.572:5e-09[&&NHX:Type=GTDB:gtdb_class=c__Alphaproteobacteria:gtdb_domain=d__Bacteria:gtdb_family=f__Rhizobiaceae:gtdb_genus=g__Rhizobium:gtdb_order=o__Rhizobiales:gtdb_phylum=p__Proteobacteria:gtdb_species=s__Rhizobium leguminosarum_M:heptad=MCP-36H:species=d__Bacteria_p__Proteobacteria_c__Alphaproteobacteria_o__Rhizobiales_f__Rhizobiaceae_g__Rhizobium_s__Rhizobium leguminosarum_M])0.852:0.00397924[&&NHX:Sample_counter=:Type_counter=GTDB--2:capture_class_counter=:capture_domain_counter=:capture_family_counter=:capture_genus_counter=:capture_order_counter=:capture_phylum_counter=:capture_species_counter=:evoltype=D:gtdb_class_counter=c__Alphaproteobacteria--2:gtdb_domain_counter=d__Bacteria--2:gtdb_family_counter=f__Rhizobiaceae--2:gtdb_genus_counter=g__Rhizobium--2:gtdb_order_counter=o__Rhizobiales--2:gtdb_phylum_counter=p__Proteobacteria--2:gtdb_species_counter=s__Rhizobium leguminosarum_M--1||s__Rhizobium sophorae--1:heptad_counter=MCP-36H--2:lbd_counter=:lca=d__Bacteria:lca_tree=g__Rhizobium:name=N600059:ref_name_counter=])0:5e-09[&&NHX:Sample_counter=rhizpot1--2:Type_counter=GTDB--3||capture--2:besthit_avg=98.05000000000001:besthit_max=98.7:besthit_min=97.4:besthit_std=0.9192388155425097:besthit_sum=196.10000000000002:bitscore_avg=259.0:bitscore_max=263.0:bitscore_min=255.0:bitscore_std=5.656854249492381:bitscore_sum=518.0:capture_class_counter=c__Syntrophia--2:capture_domain_counter=d__Bacteria--2:capture_family_counter=f__UBA4778--2:capture_genus_counter=g__UBA2207--2:capture_order_counter=o__Syntrophales--2:capture_phylum_counter=p__Desulfobacterota--2:capture_species_counter=s__UBA2207 sp002418885--2:evalue_avg=3.7035999999999997e-88:evalue_max=7.4e-88:evalue_min=7.2e-91:evalue_std=5.227499011955908e-88:evalue_sum=7.407199999999999e-88:gapopen_avg=0.0:gapopen_max=0.0:gapopen_min=0.0:gapopen_std=0.0:gapopen_sum=0.0:gtdb_class_counter=c__Alphaproteobacteria--3:gtdb_domain_counter=d__Bacteria--3:gtdb_family_counter=f__Rhizobiaceae--3:gtdb_genus_counter=g__Rhizobium--3:gtdb_order_counter=o__Rhizobiales--3:gtdb_phylum_counter=p__Proteobacteria--3:gtdb_species_counter=s__Rhizobium leguminosarum_J--1||s__Rhizobium leguminosarum_M--1||s__Rhizobium sophorae--1:heptad_counter=MCP-36H--5:lbd_counter=:lca_tree=g__Rhizobium:length_avg=154.0:length_max=155.0:length_min=153.0:length_std=1.4142135623730951:length_sum=308.0:mismatch_avg=3.0:mismatch_max=4.0:mismatch_min=2.0:mismatch_std=1.4142135623730951:mismatch_sum=6.0:name=N600060:qcovhsp_avg=100.0:qcovhsp_max=100.0:qcovhsp_min=100.0:qcovhsp_std=0.0:qcovhsp_sum=200.0:qend_avg=154.0:qend_max=155.0:qend_min=153.0:qend_std=1.4142135623730951:qend_sum=308.0:qstart_avg=1.0:qstart_max=1.0:qstart_min=1.0:qstart_std=0.0:qstart_sum=2.0:ref_name_counter=RS_GCF_004123835.1_protein.faa_NZ_MZMU01000028.1_98@PF00015_full_PFAM.391.572--2:scovhsp_avg=85.05:scovhsp_max=85.6:scovhsp_min=84.5:scovhsp_std=0.7778174593051983:scovhsp_sum=170.1:send_avg=168.0:send_max=168.0:send_min=168.0:send_std=0.0:send_sum=336.0:sstart_avg=15.0:sstart_max=16.0:sstart_min=14.0:sstart_std=1.4142135623730951:sstart_sum=30.0],RS_GCF_003985145.1_protein.faa_NZ_ML133544.1_18@PF00015_full_PFAM.391.574:0.0080124[&&NHX:Type=GTDB:gtdb_class=c__Alphaproteobacteria:gtdb_domain=d__Bacteria:gtdb_family=f__Rhizobiaceae:gtdb_genus=g__Rhizobium:gtdb_order=o__Rhizobiales:gtdb_phylum=p__Proteobacteria:gtdb_species=s__Rhizobium anhuiense:heptad=MCP-36H:species=d__Bacteria_p__Proteobacteria_c__Alphaproteobacteria_o__Rhizobiales_f__Rhizobiaceae_g__Rhizobium_s__Rhizobium anhuiense])0:2.5e-08[&&NHX:Sample_counter=rhizpot1--2:Type_counter=GTDB--4||capture--2:besthit_avg=98.05000000000001:besthit_max=98.7:besthit_min=97.4:besthit_std=0.9192388155425097:besthit_sum=196.10000000000002:bitscore_avg=259.0:bitscore_max=263.0:bitscore_min=255.0:bitscore_std=5.656854249492381:bitscore_sum=518.0:capture_class_counter=c__Syntrophia--2:capture_domain_counter=d__Bacteria--2:capture_family_counter=f__UBA4778--2:capture_genus_counter=g__UBA2207--2:capture_order_counter=o__Syntrophales--2:capture_phylum_counter=p__Desulfobacterota--2:capture_species_counter=s__UBA2207 sp002418885--2:evalue_avg=3.7035999999999997e-88:evalue_max=7.4e-88:evalue_min=7.2e-91:evalue_std=5.227499011955908e-88:evalue_sum=7.407199999999999e-88:gapopen_avg=0.0:gapopen_max=0.0:gapopen_min=0.0:gapopen_std=0.0:gapopen_sum=0.0:gtdb_class_counter=c__Alphaproteobacteria--4:gtdb_domain_counter=d__Bacteria--4:gtdb_family_counter=f__Rhizobiaceae--4:gtdb_genus_counter=g__Rhizobium--4:gtdb_order_counter=o__Rhizobiales--4:gtdb_phylum_counter=p__Proteobacteria--4:gtdb_species_counter=s__Rhizobium anhuiense--1||s__Rhizobium leguminosarum_J--1||s__Rhizobium leguminosarum_M--1||s__Rhizobium sophorae--1:heptad_counter=MCP-36H--6:lbd_counter=:lca_tree=g__Rhizobium:length_avg=154.0:length_max=155.0:length_min=153.0:length_std=1.4142135623730951:length_sum=308.0:mismatch_avg=3.0:mismatch_max=4.0:mismatch_min=2.0:mismatch_std=1.4142135623730951:mismatch_sum=6.0:name=N600062:qcovhsp_avg=100.0:qcovhsp_max=100.0:qcovhsp_min=100.0:qcovhsp_std=0.0:qcovhsp_sum=200.0:qend_avg=154.0:qend_max=155.0:qend_min=153.0:qend_std=1.4142135623730951:qend_sum=308.0:qstart_avg=1.0:qstart_max=1.0:qstart_min=1.0:qstart_std=0.0:qstart_sum=2.0:ref_name_counter=RS_GCF_004123835.1_protein.faa_NZ_MZMU01000028.1_98@PF00015_full_PFAM.391.572--2:scovhsp_avg=85.05:scovhsp_max=85.6:scovhsp_min=84.5:scovhsp_std=0.7778174593051983:scovhsp_sum=170.1:send_avg=168.0:send_max=168.0:send_min=168.0:send_std=0.0:send_sum=336.0:sstart_avg=15.0:sstart_max=16.0:sstart_min=14.0:sstart_std=1.4142135623730951:sstart_sum=30.0],5c73f32b-af60-43f2-87e7-06c794605743_3@MCPsignal.310.399:0.0214164[&&NHX:Sample=rhizpot3:Type=capture:besthit=100.0:bitscore=155.0:capture_class=c__Alphaproteobacteria:capture_domain=d__Bacteria:capture_family=f__Rhizobiaceae:capture_genus=g__Rhizobium:capture_order=o__Rhizobiales:capture_phylum=p__Proteobacteria:capture_species=s__Rhizobium laguerreae:evalue=2.31e-49:gapopen=0.0:heptad=MCP-36H:length=89.0:mismatch=0.0:qcovhsp=100.0:qend=89.0:qstart=1.0:ref_name=RS_GCF_001657485.1_protein.faa_NZ_LXFU01000052.1_247@PF00015_full_PFAM.397.571:scovhsp=51.1:send=96.0:sstart=8.0])0.182:0.00396095[&&NHX:Sample_counter=rhizpot1--2||rhizpot3--1:Type_counter=GTDB--4||capture--3:besthit_avg=98.7:besthit_max=100.0:besthit_min=97.4:besthit_std=1.2999999999999972:besthit_sum=296.1:bitscore_avg=224.33333333333334:bitscore_max=263.0:bitscore_min=155.0:bitscore_std=60.177515180782706:bitscore_sum=673.0:capture_class_counter=c__Alphaproteobacteria--1||c__Syntrophia--2:capture_domain_counter=d__Bacteria--3:capture_family_counter=f__Rhizobiaceae--1||f__UBA4778--2:capture_genus_counter=g__Rhizobium--1||g__UBA2207--2:capture_order_counter=o__Rhizobiales--1||o__Syntrophales--2:capture_phylum_counter=p__Desulfobacterota--2||p__Proteobacteria--1:capture_species_counter=s__Rhizobium laguerreae--1||s__UBA2207 sp002418885--2:evalue_avg=7.700000000000001e-50:evalue_max=2.31e-49:evalue_min=7.2e-91:evalue_std=1.3336791218280356e-49:evalue_sum=2.31e-49:gapopen_avg=0.0:gapopen_max=0.0:gapopen_min=0.0:gapopen_std=0.0:gapopen_sum=0.0:gtdb_class_counter=c__Alphaproteobacteria--4:gtdb_domain_counter=d__Bacteria--4:gtdb_family_counter=f__Rhizobiaceae--4:gtdb_genus_counter=g__Rhizobium--4:gtdb_order_counter=o__Rhizobiales--4:gtdb_phylum_counter=p__Proteobacteria--4:gtdb_species_counter=s__Rhizobium anhuiense--1||s__Rhizobium leguminosarum_J--1||s__Rhizobium leguminosarum_M--1||s__Rhizobium sophorae--1:heptad_counter=MCP-36H--7:lbd_counter=:lca_tree=g__Rhizobium:length_avg=132.33333333333334:length_max=155.0:length_min=89.0:length_std=37.5410886008029:length_sum=397.0:mismatch_avg=2.0:mismatch_max=4.0:mismatch_min=0.0:mismatch_std=2.0:mismatch_sum=6.0:name=N600064:qcovhsp_avg=100.0:qcovhsp_max=100.0:qcovhsp_min=100.0:qcovhsp_std=0.0:qcovhsp_sum=300.0:qend_avg=132.33333333333334:qend_max=155.0:qend_min=89.0:qend_std=37.5410886008029:qend_sum=397.0:qstart_avg=1.0:qstart_max=1.0:qstart_min=1.0:qstart_std=0.0:qstart_sum=3.0:ref_name_counter=RS_GCF_001657485.1_protein.faa_NZ_LXFU01000052.1_247@PF00015_full_PFAM.397.571--1||RS_GCF_004123835.1_protein.faa_NZ_MZMU01000028.1_98@PF00015_full_PFAM.391.572--2:scovhsp_avg=73.73333333333333:scovhsp_max=85.6:scovhsp_min=51.1:scovhsp_std=19.60875654735234:scovhsp_sum=221.2:send_avg=144.0:send_max=168.0:send_min=96.0:send_std=41.569219381653056:send_sum=432.0:sstart_avg=12.666666666666666:sstart_max=16.0:sstart_min=8.0:sstart_std=4.163331998932265:sstart_sum=38.0])0.158:0.00468392[&&NHX:Sample_counter=rhizpot1--2||rhizpot3--1:Type_counter=GTDB--8||capture--3:besthit_avg=98.7:besthit_max=100.0:besthit_min=97.4:besthit_std=1.2999999999999972:besthit_sum=296.1:bitscore_avg=224.33333333333334:bitscore_max=263.0:bitscore_min=155.0:bitscore_std=60.177515180782706:bitscore_sum=673.0:capture_class_counter=c__Alphaproteobacteria--1||c__Syntrophia--2:capture_domain_counter=d__Bacteria--3:capture_family_counter=f__Rhizobiaceae--1||f__UBA4778--2:capture_genus_counter=g__Rhizobium--1||g__UBA2207--2:capture_order_counter=o__Rhizobiales--1||o__Syntrophales--2:capture_phylum_counter=p__Desulfobacterota--2||p__Proteobacteria--1:capture_species_counter=s__Rhizobium laguerreae--1||s__UBA2207 sp002418885--2:evalue_avg=7.700000000000001e-50:evalue_max=2.31e-49:evalue_min=7.2e-91:evalue_std=1.3336791218280356e-49:evalue_sum=2.31e-49:gapopen_avg=0.0:gapopen_max=0.0:gapopen_min=0.0:gapopen_std=0.0:gapopen_sum=0.0:gtdb_class_counter=c__Alphaproteobacteria--8:gtdb_domain_counter=d__Bacteria--8:gtdb_family_counter=f__Rhizobiaceae--8:gtdb_genus_counter=g__Rhizobium--8:gtdb_order_counter=o__Rhizobiales--8:gtdb_phylum_counter=p__Proteobacteria--8:gtdb_species_counter=s__Rhizobium anhuiense--1||s__Rhizobium leguminosarum_J--1||s__Rhizobium leguminosarum_M--1||s__Rhizobium leguminosarum_P--1||s__Rhizobium phaseoli_A--1||s__Rhizobium sophorae--1||s__Rhizobium sp000292525--1||s__Rhizobium sp017357385--1:heptad_counter=MCP-36H--11:lbd_counter=:lca_tree=g__Rhizobium:length_avg=132.33333333333334:length_max=155.0:length_min=89.0:length_std=37.5410886008029:length_sum=397.0:mismatch_avg=2.0:mismatch_max=4.0:mismatch_min=0.0:mismatch_std=2.0:mismatch_sum=6.0:name=N600065:qcovhsp_avg=100.0:qcovhsp_max=100.0:qcovhsp_min=100.0:qcovhsp_std=0.0:qcovhsp_sum=300.0:qend_avg=132.33333333333334:qend_max=155.0:qend_min=89.0:qend_std=37.5410886008029:qend_sum=397.0:qstart_avg=1.0:qstart_max=1.0:qstart_min=1.0:qstart_std=0.0:qstart_sum=3.0:ref_name_counter=RS_GCF_001657485.1_protein.faa_NZ_LXFU01000052.1_247@PF00015_full_PFAM.397.571--1||RS_GCF_004123835.1_protein.faa_NZ_MZMU01000028.1_98@PF00015_full_PFAM.391.572--2:scovhsp_avg=73.73333333333333:scovhsp_max=85.6:scovhsp_min=51.1:scovhsp_std=19.60875654735234:scovhsp_sum=221.2:send_avg=144.0:send_max=168.0:send_min=96.0:send_std=41.569219381653056:send_sum=432.0:sstart_avg=12.666666666666666:sstart_max=16.0:sstart_min=8.0:sstart_std=4.163331998932265:sstart_sum=38.0])0.999:0.164139[&&NHX:Sample_counter=rhizpot1--2||rhizpot3--1:Type_counter=GTDB--48||capture--3:besthit_avg=98.7:besthit_max=100.0:besthit_min=97.4:besthit_std=1.2999999999999972:besthit_sum=296.1:bitscore_avg=224.33333333333334:bitscore_max=263.0:bitscore_min=155.0:bitscore_std=60.177515180782706:bitscore_sum=673.0:capture_class_counter=c__Alphaproteobacteria--1||c__Syntrophia--2:capture_domain_counter=d__Bacteria--3:capture_family_counter=f__Rhizobiaceae--1||f__UBA4778--2:capture_genus_counter=g__Rhizobium--1||g__UBA2207--2:capture_order_counter=o__Rhizobiales--1||o__Syntrophales--2:capture_phylum_counter=p__Desulfobacterota--2||p__Proteobacteria--1:capture_species_counter=s__Rhizobium laguerreae--1||s__UBA2207 sp002418885--2:evalue_avg=7.700000000000001e-50:evalue_max=2.31e-49:evalue_min=7.2e-91:evalue_std=1.3336791218280356e-49:evalue_sum=2.31e-49:evoltype=D:gapopen_avg=0.0:gapopen_max=0.0:gapopen_min=0.0:gapopen_std=0.0:gapopen_sum=0.0:gtdb_class_counter=c__Alphaproteobacteria--48:gtdb_domain_counter=d__Bacteria--48:gtdb_family_counter=f__Rhizobiaceae--48:gtdb_genus_counter=g__Rhizobium--48:gtdb_order_counter=o__Rhizobiales--48:gtdb_phylum_counter=p__Proteobacteria--48:gtdb_species_counter=s__Rhizobium acidisoli--1||s__Rhizobium aethiopicum--1||s__Rhizobium aethiopicum_A--1||s__Rhizobium anhuiense--1||s__Rhizobium bangladeshense--1||s__Rhizobium bangladeshense_B--1||s__Rhizobium binae--1||s__Rhizobium chutanense--1||s__Rhizobium ecuadorense--1||s__Rhizobium esperanzae--1||s__Rhizobium esperanzae_A--1||s__Rhizobium etli--1||s__Rhizobium hidalgonense--1||s__Rhizobium indicum--1||s__Rhizobium laguerreae--1||s__Rhizobium leguminosarum--1||s__Rhizobium leguminosarum_D--1||s__Rhizobium leguminosarum_E--1||s__Rhizobium leguminosarum_G--2||s__Rhizobium leguminosarum_I--1||s__Rhizobium leguminosarum_J--1||s__Rhizobium leguminosarum_K--1||s__Rhizobium leguminosarum_L--1||s__Rhizobium leguminosarum_M--1||s__Rhizobium leguminosarum_P--1||s__Rhizobium lentis--1||s__Rhizobium lentis_A--1||s__Rhizobium phaseoli--1||s__Rhizobium phaseoli_A--1||s__Rhizobium pisi--1||s__Rhizobium ruizarguesonis--1||s__Rhizobium sophorae--1||s__Rhizobium sophoriradicis--1||s__Rhizobium sp000172795--1||s__Rhizobium sp000292525--1||s__Rhizobium sp001657485--1||s__Rhizobium sp001664485--1||s__Rhizobium sp002117485--1||s__Rhizobium sp002211285--1||s__Rhizobium sp002211305--1||s__Rhizobium sp002531725--1||s__Rhizobium sp002531825--1||s__Rhizobium sp002531905--1||s__Rhizobium sp002531955--1||s__Rhizobium sp017357385--1||s__Rhizobium sp017948245--1||s__Rhizobium vallis--1:heptad_counter=MCP-36H--51:lbd_counter=:lca=d__Bacteria:lca_tree=g__Rhizobium:length_avg=132.33333333333334:length_max=155.0:length_min=89.0:length_std=37.5410886008029:length_sum=397.0:mismatch_avg=2.0:mismatch_max=4.0:mismatch_min=0.0:mismatch_std=2.0:mismatch_sum=6.0:name=N600066:qcovhsp_avg=100.0:qcovhsp_max=100.0:qcovhsp_min=100.0:qcovhsp_std=0.0:qcovhsp_sum=300.0:qend_avg=132.33333333333334:qend_max=155.0:qend_min=89.0:qend_std=37.5410886008029:qend_sum=397.0:qstart_avg=1.0:qstart_max=1.0:qstart_min=1.0:qstart_std=0.0:qstart_sum=3.0:ref_name_counter=RS_GCF_001657485.1_protein.faa_NZ_LXFU01000052.1_247@PF00015_full_PFAM.397.571--1||RS_GCF_004123835.1_protein.faa_NZ_MZMU01000028.1_98@PF00015_full_PFAM.391.572--2:scovhsp_avg=73.73333333333333:scovhsp_max=85.6:scovhsp_min=51.1:scovhsp_std=19.60875654735234:scovhsp_sum=221.2:send_avg=144.0:send_max=168.0:send_min=96.0:send_std=41.569219381653056:send_sum=432.0:sstart_avg=12.666666666666666:sstart_max=16.0:sstart_min=8.0:sstart_std=4.163331998932265:sstart_sum=38.0],((5596fbee-faa0-46ac-9e49-f265dd31aea9_1@MCPsignal.89.244:0.0231839[&&NHX:Sample=rhizpot1:Type=capture:besthit=65.2:bitscore=162.0:capture_class=c__Gammaproteobacteria:capture_domain=d__Bacteria:capture_family=f__Burkholderiaceae:capture_genus=g__Herbaspirillum:capture_order=o__Burkholderiales:capture_phylum=p__Proteobacteria:capture_species=s__Herbaspirillum sp000261365:evalue=3.25e-51:gapopen=1.0:heptad=MCP-36H:length=155.0:mismatch=53.0:qcovhsp=100.0:qend=155.0:qstart=1.0:ref_name=RS_GCF_000271845.1_protein.faa_NZ_JH719393.1_499@PF00015_full_PFAM.371.549:scovhsp=86.5:send=167.0:sstart=14.0],(26b597c2-ef6f-4202-ae77-cbd6f8916916_2@MCPsignal.96.207:0.0161184[&&NHX:Sample=rhizpot3:Type=capture:besthit=74.5:bitscore=139.0:capture_class=c__Gammaproteobacteria:capture_domain=d__Bacteria:capture_family=f__Burkholderiaceae:capture_genus=g__Rhodoferax:capture_order=o__Burkholderiales:capture_phylum=p__Proteobacteria:capture_species=s__Rhodoferax sp903920695:evalue=1.91e-42:gapopen=0.0:heptad=MCP-36H:length=110.0:mismatch=28.0:qcovhsp=99.1:qend=111.0:qstart=2.0:ref_name=RS_GCF_001703635.1_protein.faa_NZ_LQZT01000034.1_81@PF00015_full_PFAM.393.579:scovhsp=59.1:send=166.0:sstart=57.0],(5fbf84d1-79e6-4027-b19a-2d04c0503058_1@MCPsignal.135.259:5e-09[&&NHX:Sample=rhizpot1:Type=capture:besthit=81.5:bitscore=174.0:capture_class=c__Desulfobulbia:capture_domain=d__Bacteria:capture_family=f__Desulfurivibrionaceae:capture_genus=g__UBA5123:capture_order=o__Desulfobulbales:capture_phylum=p__Desulfobacterota:capture_species=s__UBA5123 sp002414225:evalue=2.64e-56:gapopen=0.0:heptad=MCP-36H:length=124.0:mismatch=23.0:qcovhsp=100.0:qend=124.0:qstart=1.0:ref_name=RS_GCF_002531825.1_protein.faa_NZ_NWSX01000054.1_35@PF00015_full_PFAM.390.567:scovhsp=70.1:send=169.0:sstart=46.0],fa949081-95b4-46a4-9651-1c4c76f2f0c5_6@MCPsignal.104.185:0.0193837[&&NHX:Sample=rhizpot1:Type=capture:capture_class=c__Alphaproteobacteria:capture_domain=d__Bacteria:capture_family=f__Ferrovibrionaceae:capture_genus=g__Ferrovibrio:capture_order=o__Ferrovibrionales:capture_phylum=p__Proteobacteria:capture_species=s__Ferrovibrio sp002482765:heptad=MCP-36H])0.819:0.0168008[&&NHX:Sample_counter=rhizpot1--2:Type_counter=capture--2:besthit_avg=81.5:besthit_max=81.5:besthit_min=81.5:besthit_std=0:besthit_sum=81.5:bitscore_avg=174.0:bitscore_max=174.0:bitscore_min=174.0:bitscore_std=0:bitscore_sum=174.0:capture_class_counter=c__Alphaproteobacteria--1||c__Desulfobulbia--1:capture_domain_counter=d__Bacteria--2:capture_family_counter=f__Desulfurivibrionaceae--1||f__Ferrovibrionaceae--1:capture_genus_counter=g__Ferrovibrio--1||g__UBA5123--1:capture_order_counter=o__Desulfobulbales--1||o__Ferrovibrionales--1:capture_phylum_counter=p__Desulfobacterota--1||p__Proteobacteria--1:capture_species_counter=s__Ferrovibrio sp002482765--1||s__UBA5123 sp002414225--1:evalue_avg=2.64e-56:evalue_max=2.64e-56:evalue_min=2.64e-56:evalue_std=0:evalue_sum=2.64e-56:gapopen_avg=0.0:gapopen_max=0.0:gapopen_min=0.0:gapopen_std=0:gapopen_sum=0.0:gtdb_class_counter=:gtdb_domain_counter=:gtdb_family_counter=:gtdb_genus_counter=:gtdb_order_counter=:gtdb_phylum_counter=:gtdb_species_counter=:heptad_counter=MCP-36H--2:lbd_counter=:length_avg=124.0:length_max=124.0:length_min=124.0:length_std=0:length_sum=124.0:mismatch_avg=23.0:mismatch_max=23.0:mismatch_min=23.0:mismatch_std=0:mismatch_sum=23.0:name=N600071:qcovhsp_avg=100.0:qcovhsp_max=100.0:qcovhsp_min=100.0:qcovhsp_std=0:qcovhsp_sum=100.0:qend_avg=124.0:qend_max=124.0:qend_min=124.0:qend_std=0:qend_sum=124.0:qstart_avg=1.0:qstart_max=1.0:qstart_min=1.0:qstart_std=0:qstart_sum=1.0:ref_name_counter=RS_GCF_002531825.1_protein.faa_NZ_NWSX01000054.1_35@PF00015_full_PFAM.390.567--1:scovhsp_avg=70.1:scovhsp_max=70.1:scovhsp_min=70.1:scovhsp_std=0:scovhsp_sum=70.1:send_avg=169.0:send_max=169.0:send_min=169.0:send_std=0:send_sum=169.0:sstart_avg=46.0:sstart_max=46.0:sstart_min=46.0:sstart_std=0:sstart_sum=46.0])0.769:0.00918114[&&NHX:Sample_counter=rhizpot1--2||rhizpot3--1:Type_counter=capture--3:besthit_avg=78.0:besthit_max=81.5:besthit_min=74.5:besthit_std=4.949747468305833:besthit_sum=156.0:bitscore_avg=156.5:bitscore_max=174.0:bitscore_min=139.0:bitscore_std=24.748737341529164:bitscore_sum=313.0:capture_class_counter=c__Alphaproteobacteria--1||c__Desulfobulbia--1||c__Gammaproteobacteria--1:capture_domain_counter=d__Bacteria--3:capture_family_counter=f__Burkholderiaceae--1||f__Desulfurivibrionaceae--1||f__Ferrovibrionaceae--1:capture_genus_counter=g__Ferrovibrio--1||g__Rhodoferax--1||g__UBA5123--1:capture_order_counter=o__Burkholderiales--1||o__Desulfobulbales--1||o__Ferrovibrionales--1:capture_phylum_counter=p__Desulfobacterota--1||p__Proteobacteria--2:capture_species_counter=s__Ferrovibrio sp002482765--1||s__Rhodoferax sp903920695--1||s__UBA5123 sp002414225--1:evalue_avg=9.550000000000132e-43:evalue_max=1.91e-42:evalue_min=2.64e-56:evalue_std=1.350573952066287e-42:evalue_sum=1.9100000000000264e-42:gapopen_avg=0.0:gapopen_max=0.0:gapopen_min=0.0:gapopen_std=0.0:gapopen_sum=0.0:gtdb_class_counter=:gtdb_domain_counter=:gtdb_family_counter=:gtdb_genus_counter=:gtdb_order_counter=:gtdb_phylum_counter=:gtdb_species_counter=:heptad_counter=MCP-36H--3:lbd_counter=:length_avg=117.0:length_max=124.0:length_min=110.0:length_std=9.899494936611665:length_sum=234.0:mismatch_avg=25.5:mismatch_max=28.0:mismatch_min=23.0:mismatch_std=3.5355339059327378:mismatch_sum=51.0:name=N600072:qcovhsp_avg=99.55:qcovhsp_max=100.0:qcovhsp_min=99.1:qcovhsp_std=0.6363961030678968:qcovhsp_sum=199.1:qend_avg=117.5:qend_max=124.0:qend_min=111.0:qend_std=9.192388155425117:qend_sum=235.0:qstart_avg=1.5:qstart_max=2.0:qstart_min=1.0:qstart_std=0.7071067811865476:qstart_sum=3.0:ref_name_counter=RS_GCF_001703635.1_protein.faa_NZ_LQZT01000034.1_81@PF00015_full_PFAM.393.579--1||RS_GCF_002531825.1_protein.faa_NZ_NWSX01000054.1_35@PF00015_full_PFAM.390.567--1:scovhsp_avg=64.6:scovhsp_max=70.1:scovhsp_min=59.1:scovhsp_std=7.778174593052018:scovhsp_sum=129.2:send_avg=167.5:send_max=169.0:send_min=166.0:send_std=2.1213203435596424:send_sum=335.0:sstart_avg=51.5:sstart_max=57.0:sstart_min=46.0:sstart_std=7.7781745930520225:sstart_sum=103.0])0.924:0.0457488[&&NHX:Sample_counter=rhizpot1--3||rhizpot3--1:Type_counter=capture--4:besthit_avg=73.73333333333333:besthit_max=81.5:besthit_min=65.2:besthit_std=8.177000264970848:besthit_sum=221.2:bitscore_avg=158.33333333333334:bitscore_max=174.0:bitscore_min=139.0:bitscore_std=17.7857620959388:bitscore_sum=475.0:capture_class_counter=c__Alphaproteobacteria--1||c__Desulfobulbia--1||c__Gammaproteobacteria--2:capture_domain_counter=d__Bacteria--4:capture_family_counter=f__Burkholderiaceae--2||f__Desulfurivibrionaceae--1||f__Ferrovibrionaceae--1:capture_genus_counter=g__Ferrovibrio--1||g__Herbaspirillum--1||g__Rhodoferax--1||g__UBA5123--1:capture_order_counter=o__Burkholderiales--2||o__Desulfobulbales--1||o__Ferrovibrionales--1:capture_phylum_counter=p__Desulfobacterota--1||p__Proteobacteria--3:capture_species_counter=s__Ferrovibrio sp002482765--1||s__Herbaspirillum sp000261365--1||s__Rhodoferax sp903920695--1||s__UBA5123 sp002414225--1:evalue_avg=6.366666677500088e-43:evalue_max=1.91e-42:evalue_min=2.64e-56:evalue_std=1.1027390132139834e-42:evalue_sum=1.9100000032500263e-42:gapopen_avg=0.3333333333333333:gapopen_max=1.0:gapopen_min=0.0:gapopen_std=0.5773502691896258:gapopen_sum=1.0:gtdb_class_counter=:gtdb_domain_counter=:gtdb_family_counter=:gtdb_genus_counter=:gtdb_order_counter=:gtdb_phylum_counter=:gtdb_species_counter=:heptad_counter=MCP-36H--4:lbd_counter=:length_avg=129.66666666666666:length_max=155.0:length_min=110.0:length_std=23.028967265887832:length_sum=389.0:mismatch_avg=34.666666666666664:mismatch_max=53.0:mismatch_min=23.0:mismatch_std=16.072751268321593:mismatch_sum=104.0:name=N600073:qcovhsp_avg=99.7:qcovhsp_max=100.0:qcovhsp_min=99.1:qcovhsp_std=0.5196152422706665:qcovhsp_sum=299.1:qend_avg=130.0:qend_max=155.0:qend_min=111.0:qend_std=22.60530911091463:qend_sum=390.0:qstart_avg=1.3333333333333333:qstart_max=2.0:qstart_min=1.0:qstart_std=0.5773502691896257:qstart_sum=4.0:ref_name_counter=RS_GCF_000271845.1_protein.faa_NZ_JH719393.1_499@PF00015_full_PFAM.371.549--1||RS_GCF_001703635.1_protein.faa_NZ_LQZT01000034.1_81@PF00015_full_PFAM.393.579--1||RS_GCF_002531825.1_protein.faa_NZ_NWSX01000054.1_35@PF00015_full_PFAM.390.567--1:scovhsp_avg=71.89999999999999:scovhsp_max=86.5:scovhsp_min=59.1:scovhsp_std=13.788400922514548:scovhsp_sum=215.7:send_avg=167.33333333333334:send_max=169.0:send_min=166.0:send_std=1.5275252316519465:send_sum=502.0:sstart_avg=39.0:sstart_max=57.0:sstart_min=14.0:sstart_std=22.338307903688676:sstart_sum=117.0],((01a11544-0627-449e-898e-a594f58ce312_1@MCPsignal.1314.1377:0.034339[&&NHX:Sample=rhizpot3:Type=capture:capture_class=c__Phycisphaerae:capture_domain=d__Bacteria:capture_family=f__Anaerohalosphaeraceae:capture_genus=g__JAFGGE01:capture_order=o__Sedimentisphaerales:capture_phylum=p__Planctomycetota:capture_species=s__JAFGGE01 sp016930745:heptad=MCP-36H],(93434024-dc99-5c9a-a218-d6bbe8bc1d8c_6@MCPsignal.310.372:5e-09[&&NHX:Sample=rhizpot3:Type=capture:capture_class=c__Gammaproteobacteria:capture_domain=d__Bacteria:capture_family=f__Burkholderiaceae:capture_genus=g__Pararobbsia:capture_order=o__Burkholderiales:capture_phylum=p__Proteobacteria:capture_species=s__Pararobbsia alpina:heptad=MCP-36H],(e839e15f-e5c3-42c8-9dc1-8be7a36ad7ed_6@MCPsignal.416.460:0.0300814[&&NHX:Sample=rhizpot2:Type=capture:capture_class=c__Gammaproteobacteria:capture_domain=d__Bacteria:capture_family=f__Thiomicrospiraceae:capture_genus=g__Thiomicrorhabdus:capture_order=o__Thiomicrospirales:capture_phylum=p__Proteobacteria:capture_species=s__Thiomicrorhabdus sp016938655:heptad=MCP-36H],6c994d9e-623e-4df8-b547-1a786894813f_5@MCPsignal.614.667:6e-09[&&NHX:Sample=rhizpot3:Type=capture:capture_class=c__Alphaproteobacteria:capture_domain=d__Bacteria:capture_family=f__Xanthobacteraceae:capture_genus=g__Bradyrhizobium:capture_order=o__Rhizobiales:capture_phylum=p__Proteobacteria:capture_species=s__Bradyrhizobium rifense:heptad=MCP-36H])0.187:0.0179026[&&NHX:Sample_counter=rhizpot2--1||rhizpot3--1:Type_counter=capture--2:capture_class_counter=c__Alphaproteobacteria--1||c__Gammaproteobacteria--1:capture_domain_counter=d__Bacteria--2:capture_family_counter=f__Thiomicrospiraceae--1||f__Xanthobacteraceae--1:capture_genus_counter=g__Bradyrhizobium--1||g__Thiomicrorhabdus--1:capture_order_counter=o__Rhizobiales--1||o__Thiomicrospirales--1:capture_phylum_counter=p__Proteobacteria--2:capture_species_counter=s__Bradyrhizobium rifense--1||s__Thiomicrorhabdus sp016938655--1:gtdb_class_counter=:gtdb_domain_counter=:gtdb_family_counter=:gtdb_genus_counter=:gtdb_order_counter=:gtdb_phylum_counter=:gtdb_species_counter=:heptad_counter=MCP-36H--2:lbd_counter=:name=N600078:ref_name_counter=])0.235:0.0072339[&&NHX:Sample_counter=rhizpot2--1||rhizpot3--2:Type_counter=capture--3:capture_class_counter=c__Alphaproteobacteria--1||c__Gammaproteobacteria--2:capture_domain_counter=d__Bacteria--3:capture_family_counter=f__Burkholderiaceae--1||f__Thiomicrospiraceae--1||f__Xanthobacteraceae--1:capture_genus_counter=g__Bradyrhizobium--1||g__Pararobbsia--1||g__Thiomicrorhabdus--1:capture_order_counter=o__Burkholderiales--1||o__Rhizobiales--1||o__Thiomicrospirales--1:capture_phylum_counter=p__Proteobacteria--3:capture_species_counter=s__Bradyrhizobium rifense--1||s__Pararobbsia alpina--1||s__Thiomicrorhabdus sp016938655--1:gtdb_class_counter=:gtdb_domain_counter=:gtdb_family_counter=:gtdb_genus_counter=:gtdb_order_counter=:gtdb_phylum_counter=:gtdb_species_counter=:heptad_counter=MCP-36H--3:lbd_counter=:name=N600079:ref_name_counter=])0.891:0.106149[&&NHX:Sample_counter=rhizpot2--1||rhizpot3--3:Type_counter=capture--4:capture_class_counter=c__Alphaproteobacteria--1||c__Gammaproteobacteria--2||c__Phycisphaerae--1:capture_domain_counter=d__Bacteria--4:capture_family_counter=f__Anaerohalosphaeraceae--1||f__Burkholderiaceae--1||f__Thiomicrospiraceae--1||f__Xanthobacteraceae--1:capture_genus_counter=g__Bradyrhizobium--1||g__JAFGGE01--1||g__Pararobbsia--1||g__Thiomicrorhabdus--1:capture_order_counter=o__Burkholderiales--1||o__Rhizobiales--1||o__Sedimentisphaerales--1||o__Thiomicrospirales--1:capture_phylum_counter=p__Planctomycetota--1||p__Proteobacteria--3:capture_species_counter=s__Bradyrhizobium rifense--1||s__JAFGGE01 sp016930745--1||s__Pararobbsia alpina--1||s__Thiomicrorhabdus sp016938655--1:gtdb_class_counter=:gtdb_domain_counter=:gtdb_family_counter=:gtdb_genus_counter=:gtdb_order_counter=:gtdb_phylum_counter=:gtdb_species_counter=:heptad_counter=MCP-36H--4:lbd_counter=:name=N600080:ref_name_counter=],((f2a7d1ac-233a-42a6-8d50-8e388758200b_6@MCPsignal.295.402:0.076807[&&NHX:Sample=rhizpot3:Type=capture:besthit=86.4:bitscore=155.0:capture_class=c__Gammaproteobacteria:capture_domain=d__Bacteria:capture_family=f__Rhodanobacteraceae:capture_genus=g__Dyella:capture_order=o__Xanthomonadales:capture_phylum=p__Proteobacteria:capture_species=s__Dyella sp016428905:evalue=3.25e-49:gapopen=0.0:heptad=MCP-36H:length=103.0:mismatch=14.0:qcovhsp=96.3:qend=103.0:qstart=1.0:ref_name=RS_GCF_004341105.1_protein.faa_NZ_SLZK01000001.1_1097@PF00015_full_PFAM.393.577:scovhsp=56.0:send=129.0:sstart=27.0],((984aa73b-4ccd-4148-84bf-c9425e9ef582_6@MCPsignal.381.469:5e-09[&&NHX:Sample=rhizpot3:Type=capture:capture_class=c__Desulfuromonadia:capture_domain=d__Bacteria:capture_family=f__Syntrophotaleaceae:capture_genus=g__Syntrophotalea:capture_order=o__Desulfuromonadales:capture_phylum=p__Desulfobacterota:capture_species=s__Syntrophotalea sp002452265:heptad=MCP-36H],(61e8cde1-c80a-4587-9986-58236e6e7ef5_2@MCPsignal.393.482:0.0581462[&&NHX:Sample=rhizpot3:Type=capture:capture_class=c__Alphaproteobacteria:capture_domain=d__Bacteria:capture_family=f__Ferrovibrionaceae:capture_genus=g__Ferrovibrio:capture_order=o__Ferrovibrionales:capture_phylum=p__Proteobacteria:capture_species=s__Ferrovibrio sp002482765:heptad=MCP-36H],((((((35e5e04e-1310-457c-8ad7-1af375de48e4_6@MCPsignal.367.521:0[&&NHX:Sample=rhizpot3:Type=capture:besthit=76.5:bitscore=209.0:capture_class=c__Desulfuromonadia:capture_domain=d__Bacteria:capture_family=f__Syntrophotaleaceae:capture_genus=g__Syntrophotalea:capture_order=o__Desulfuromonadales:capture_phylum=p__Desulfobacterota:capture_species=s__Syntrophotalea sp002452265:evalue=9.41e-70:gapopen=0.0:heptad=MCP-36H:length=153.0:mismatch=36.0:qcovhsp=99.4:qend=153.0:qstart=1.0:ref_name=RS_GCF_001931685.1_protein.faa_NZ_MOOY01000012.1_69@PF00015_full_PFAM.400.579:scovhsp=85.5:send=157.0:sstart=5.0],e86660c2-6a69-4f23-bdcb-3905dad1f899_3@MCPsignal.270.424:0[&&NHX:Sample=rhizpot3:Type=capture:besthit=76.5:bitscore=209.0:capture_class=c__Desulfuromonadia:capture_domain=d__Bacteria:capture_family=f__Syntrophotaleaceae:capture_genus=g__Syntrophotalea:capture_order=o__Desulfuromonadales:capture_phylum=p__Desulfobacterota:capture_species=s__Syntrophotalea sp002452265:evalue=9.41e-70:gapopen=0.0:heptad=MCP-36H:length=153.0:mismatch=36.0:qcovhsp=99.4:qend=153.0:qstart=1.0:ref_name=RS_GCF_001931685.1_protein.faa_NZ_MOOY01000012.1_69@PF00015_full_PFAM.400.579:scovhsp=85.5:send=157.0:sstart=5.0])0:0[&&NHX:Sample_counter=rhizpot3--2:Type_counter=capture--2:besthit_avg=76.5:besthit_max=76.5:besthit_min=76.5:besthit_std=0.0:besthit_sum=153.0:bitscore_avg=209.0:bitscore_max=209.0:bitscore_min=209.0:bitscore_std=0.0:bitscore_sum=418.0:capture_class_counter=c__Desulfuromonadia--2:capture_domain_counter=d__Bacteria--2:capture_family_counter=f__Syntrophotaleaceae--2:capture_genus_counter=g__Syntrophotalea--2:capture_order_counter=o__Desulfuromonadales--2:capture_phylum_counter=p__Desulfobacterota--2:capture_species_counter=s__Syntrophotalea sp002452265--2:evalue_avg=9.41e-70:evalue_max=9.41e-70:evalue_min=9.41e-70:evalue_std=0.0:evalue_sum=1.882e-69:gapopen_avg=0.0:gapopen_max=0.0:gapopen_min=0.0:gapopen_std=0.0:gapopen_sum=0.0:gtdb_class_counter=:gtdb_domain_counter=:gtdb_family_counter=:gtdb_genus_counter=:gtdb_order_counter=:gtdb_phylum_counter=:gtdb_species_counter=:heptad_counter=MCP-36H--2:lbd_counter=:length_avg=153.0:length_max=153.0:length_min=153.0:length_std=0.0:length_sum=306.0:mismatch_avg=36.0:mismatch_max=36.0:mismatch_min=36.0:mismatch_std=0.0:mismatch_sum=72.0:name=N600086:qcovhsp_avg=99.4:qcovhsp_max=99.4:qcovhsp_min=99.4:qcovhsp_std=0.0:qcovhsp_sum=198.8:qend_avg=153.0:qend_max=153.0:qend_min=153.0:qend_std=0.0:qend_sum=306.0:qstart_avg=1.0:qstart_max=1.0:qstart_min=1.0:qstart_std=0.0:qstart_sum=2.0:ref_name_counter=RS_GCF_001931685.1_protein.faa_NZ_MOOY01000012.1_69@PF00015_full_PFAM.400.579--2:scovhsp_avg=85.5:scovhsp_max=85.5:scovhsp_min=85.5:scovhsp_std=0.0:scovhsp_sum=171.0:send_avg=157.0:send_max=157.0:send_min=157.0:send_std=0.0:send_sum=314.0:sstart_avg=5.0:sstart_max=5.0:sstart_min=5.0:sstart_std=0.0:sstart_sum=10.0],6a7b58fd-e363-4915-8e7d-6c09d5996085_5@MCPsignal.271.425:0[&&NHX:Sample=rhiztom2:Type=capture:besthit=76.5:bitscore=209.0:capture_class=c__Desulfuromonadia:capture_domain=d__Bacteria:capture_family=f__Syntrophotaleaceae:capture_genus=g__Syntrophotalea:capture_order=o__Desulfuromonadales:capture_phylum=p__Desulfobacterota:capture_species=s__Syntrophotalea sp002452265:evalue=9.41e-70:gapopen=0.0:heptad=MCP-36H:length=153.0:mismatch=36.0:qcovhsp=99.4:qend=153.0:qstart=1.0:ref_name=RS_GCF_001931685.1_protein.faa_NZ_MOOY01000012.1_69@PF00015_full_PFAM.400.579:scovhsp=85.5:send=157.0:sstart=5.0]):5e-09[&&NHX:Sample_counter=rhizpot3--2||rhiztom2--1:Type_counter=capture--3:besthit_avg=76.5:besthit_max=76.5:besthit_min=76.5:besthit_std=0.0:besthit_sum=229.5:bitscore_avg=209.0:bitscore_max=209.0:bitscore_min=209.0:bitscore_std=0.0:bitscore_sum=627.0:capture_class_counter=c__Desulfuromonadia--3:capture_domain_counter=d__Bacteria--3:capture_family_counter=f__Syntrophotaleaceae--3:capture_genus_counter=g__Syntrophotalea--3:capture_order_counter=o__Desulfuromonadales--3:capture_phylum_counter=p__Desulfobacterota--3:capture_species_counter=s__Syntrophotalea sp002452265--3:evalue_avg=9.41e-70:evalue_max=9.41e-70:evalue_min=9.41e-70:evalue_std=0.0:evalue_sum=2.823e-69:gapopen_avg=0.0:gapopen_max=0.0:gapopen_min=0.0:gapopen_std=0.0:gapopen_sum=0.0:gtdb_class_counter=:gtdb_domain_counter=:gtdb_family_counter=:gtdb_genus_counter=:gtdb_order_counter=:gtdb_phylum_counter=:gtdb_species_counter=:heptad_counter=MCP-36H--3:lbd_counter=:length_avg=153.0:length_max=153.0:length_min=153.0:length_std=0.0:length_sum=459.0:mismatch_avg=36.0:mismatch_max=36.0:mismatch_min=36.0:mismatch_std=0.0:mismatch_sum=108.0:name=N600088:qcovhsp_avg=99.40000000000002:qcovhsp_max=99.4:qcovhsp_min=99.4:qcovhsp_std=1.7404671430534633e-14:qcovhsp_sum=298.20000000000005:qend_avg=153.0:qend_max=153.0:qend_min=153.0:qend_std=0.0:qend_sum=459.0:qstart_avg=1.0:qstart_max=1.0:qstart_min=1.0:qstart_std=0.0:qstart_sum=3.0:ref_name_counter=RS_GCF_001931685.1_protein.faa_NZ_MOOY01000012.1_69@PF00015_full_PFAM.400.579--3:scovhsp_avg=85.5:scovhsp_max=85.5:scovhsp_min=85.5:scovhsp_std=0.0:scovhsp_sum=256.5:send_avg=157.0:send_max=157.0:send_min=157.0:send_std=0.0:send_sum=471.0:sstart_avg=5.0:sstart_max=5.0:sstart_min=5.0:sstart_std=0.0:sstart_sum=15.0],2815af92-9998-4722-9322-922d0ed48e45_5@MCPsignal.467.608:0.0419131[&&NHX:Sample=rhizpot3:Type=capture:besthit=77.8:bitscore=191.0:capture_class=c__Desulfuromonadia:capture_domain=d__Bacteria:capture_family=f__Syntrophotaleaceae:capture_genus=g__Syntrophotalea:capture_order=o__Desulfuromonadales:capture_phylum=p__Desulfobacterota:capture_species=s__Syntrophotalea sp002452265:evalue=1.6e-62:gapopen=0.0:heptad=MCP-36H:length=135.0:mismatch=30.0:qcovhsp=95.7:qend=135.0:qstart=1.0:ref_name=RS_GCF_001931685.1_protein.faa_NZ_MOOY01000012.1_69@PF00015_full_PFAM.400.579:scovhsp=75.4:send=139.0:sstart=5.0])0:5e-09[&&NHX:Sample_counter=rhizpot3--3||rhiztom2--1:Type_counter=capture--4:besthit_avg=76.825:besthit_max=77.8:besthit_min=76.5:besthit_std=0.6499999999999986:besthit_sum=307.3:bitscore_avg=204.5:bitscore_max=209.0:bitscore_min=191.0:bitscore_std=9.0:bitscore_sum=818.0:capture_class_counter=c__Desulfuromonadia--4:capture_domain_counter=d__Bacteria--4:capture_family_counter=f__Syntrophotaleaceae--4:capture_genus_counter=g__Syntrophotalea--4:capture_order_counter=o__Desulfuromonadales--4:capture_phylum_counter=p__Desulfobacterota--4:capture_species_counter=s__Syntrophotalea sp002452265--4:evalue_avg=4.0000007057500004e-63:evalue_max=1.6e-62:evalue_min=9.41e-70:evalue_std=7.9999995295e-63:evalue_sum=1.6000002823000002e-62:gapopen_avg=0.0:gapopen_max=0.0:gapopen_min=0.0:gapopen_std=0.0:gapopen_sum=0.0:gtdb_class_counter=:gtdb_domain_counter=:gtdb_family_counter=:gtdb_genus_counter=:gtdb_order_counter=:gtdb_phylum_counter=:gtdb_species_counter=:heptad_counter=MCP-36H--4:lbd_counter=:length_avg=148.5:length_max=153.0:length_min=135.0:length_std=9.0:length_sum=594.0:mismatch_avg=34.5:mismatch_max=36.0:mismatch_min=30.0:mismatch_std=3.0:mismatch_sum=138.0:name=N600090:qcovhsp_avg=98.475:qcovhsp_max=99.4:qcovhsp_min=95.7:qcovhsp_std=1.8500000000000014:qcovhsp_sum=393.9:qend_avg=148.5:qend_max=153.0:qend_min=135.0:qend_std=9.0:qend_sum=594.0:qstart_avg=1.0:qstart_max=1.0:qstart_min=1.0:qstart_std=0.0:qstart_sum=4.0:ref_name_counter=RS_GCF_001931685.1_protein.faa_NZ_MOOY01000012.1_69@PF00015_full_PFAM.400.579--4:scovhsp_avg=82.975:scovhsp_max=85.5:scovhsp_min=75.4:scovhsp_std=5.049999999999997:scovhsp_sum=331.9:send_avg=152.5:send_max=157.0:send_min=139.0:send_std=9.0:send_sum=610.0:sstart_avg=5.0:sstart_max=5.0:sstart_min=5.0:sstart_std=0.0:sstart_sum=20.0],2a50df24-fa29-43bf-ab49-3c0926bfc4f8_6@MCPsignal.498.624:0.00644597[&&NHX:Sample=rhizpot3:Type=capture:besthit=79.8:bitscore=176.0:capture_class=c__Phycisphaerae:capture_domain=d__Bacteria:capture_family=f__SG8-4:capture_genus=g__PLanc-01:capture_order=o__Sedimentisphaerales:capture_phylum=p__Planctomycetota:capture_species=s__PLanc-01 sp002327785:evalue=3.72e-57:gapopen=1.0:heptad=MCP-36H:length=124.0:mismatch=24.0:qcovhsp=97.6:qend=123.0:qstart=1.0:ref_name=RS_GCF_001931685.1_protein.faa_NZ_MOOY01000012.1_69@PF00015_full_PFAM.400.579:scovhsp=69.3:send=128.0:sstart=5.0])0:5e-09[&&NHX:Sample_counter=rhizpot3--4||rhiztom2--1:Type_counter=capture--5:besthit_avg=77.42:besthit_max=79.8:besthit_min=76.5:besthit_std=1.4446452851824894:besthit_sum=387.1:bitscore_avg=198.8:bitscore_max=209.0:bitscore_min=176.0:bitscore_std=14.939879517586478:bitscore_sum=994.0:capture_class_counter=c__Desulfuromonadia--4||c__Phycisphaerae--1:capture_domain_counter=d__Bacteria--5:capture_family_counter=f__SG8-4--1||f__Syntrophotaleaceae--4:capture_genus_counter=g__PLanc-01--1||g__Syntrophotalea--4:capture_order_counter=o__Desulfuromonadales--4||o__Sedimentisphaerales--1:capture_phylum_counter=p__Desulfobacterota--4||p__Planctomycetota--1:capture_species_counter=s__PLanc-01 sp002327785--1||s__Syntrophotalea sp002452265--4:evalue_avg=7.440032000005646e-58:evalue_max=3.72e-57:evalue_min=9.41e-70:evalue_std=1.6636327864195723e-57:evalue_sum=3.720016000002823e-57:gapopen_avg=0.2:gapopen_max=1.0:gapopen_min=0.0:gapopen_std=0.447213595499958:gapopen_sum=1.0:gtdb_class_counter=:gtdb_domain_counter=:gtdb_family_counter=:gtdb_genus_counter=:gtdb_order_counter=:gtdb_phylum_counter=:gtdb_species_counter=:heptad_counter=MCP-36H--5:lbd_counter=:length_avg=143.6:length_max=153.0:length_min=124.0:length_std=13.446189051177289:length_sum=718.0:mismatch_avg=32.4:mismatch_max=36.0:mismatch_min=24.0:mismatch_std=5.366563145999495:mismatch_sum=162.0:name=N600092:qcovhsp_avg=98.3:qcovhsp_max=99.4:qcovhsp_min=95.7:qcovhsp_std=1.6492422502470665:qcovhsp_sum=491.5:qend_avg=143.4:qend_max=153.0:qend_min=123.0:qend_std=13.813037319865606:qend_sum=717.0:qstart_avg=1.0:qstart_max=1.0:qstart_min=1.0:qstart_std=0.0:qstart_sum=5.0:ref_name_counter=RS_GCF_001931685.1_protein.faa_NZ_MOOY01000012.1_69@PF00015_full_PFAM.400.579--5:scovhsp_avg=80.24:scovhsp_max=85.5:scovhsp_min=69.3:scovhsp_std=7.5185104907820675:scovhsp_sum=401.2:send_avg=147.6:send_max=157.0:send_min=128.0:send_std=13.446189051177289:send_sum=738.0:sstart_avg=5.0:sstart_max=5.0:sstart_min=5.0:sstart_std=0.0:sstart_sum=25.0],bb7a6d9b-23be-4646-a447-766f93c8a00e_3@MCPsignal.744.898:0.0101323[&&NHX:Sample=rhizpot2:Type=capture:besthit=77.1:bitscore=213.0:capture_class=c__Alphaproteobacteria:capture_domain=d__Bacteria:capture_family=f__Rhizobiaceae:capture_genus=g__Pararhizobium:capture_order=o__Rhizobiales:capture_phylum=p__Proteobacteria:capture_species=s__Pararhizobium sp900473795:evalue=5.71e-71:gapopen=0.0:heptad=MCP-36H:length=153.0:mismatch=35.0:qcovhsp=99.4:qend=153.0:qstart=1.0:ref_name=RS_GCF_001931685.1_protein.faa_NZ_MOOY01000012.1_69@PF00015_full_PFAM.400.579:scovhsp=85.5:send=157.0:sstart=5.0])0.807:0.00484689[&&NHX:Sample_counter=rhizpot2--1||rhizpot3--4||rhiztom2--1:Type_counter=capture--6:besthit_avg=77.36666666666667:besthit_max=79.8:besthit_min=76.5:besthit_std=1.2987173159185428:besthit_sum=464.20000000000005:bitscore_avg=201.16666666666666:bitscore_max=213.0:bitscore_min=176.0:bitscore_std=14.56594201096059:bitscore_sum=1207.0:capture_class_counter=c__Alphaproteobacteria--1||c__Desulfuromonadia--4||c__Phycisphaerae--1:capture_domain_counter=d__Bacteria--6:capture_family_counter=f__Rhizobiaceae--1||f__SG8-4--1||f__Syntrophotaleaceae--4:capture_genus_counter=g__PLanc-01--1||g__Pararhizobium--1||g__Syntrophotalea--4:capture_order_counter=o__Desulfuromonadales--4||o__Rhizobiales--1||o__Sedimentisphaerales--1:capture_phylum_counter=p__Desulfobacterota--4||p__Planctomycetota--1||p__Proteobacteria--1:capture_species_counter=s__PLanc-01 sp002327785--1||s__Pararhizobium sp900473795--1||s__Syntrophotalea sp002452265--4:evalue_avg=6.200026666671467e-58:evalue_max=3.72e-57:evalue_min=5.71e-71:evalue_std=1.5186823341442913e-57:evalue_sum=3.72001600000288e-57:gapopen_avg=0.16666666666666666:gapopen_max=1.0:gapopen_min=0.0:gapopen_std=0.408248290463863:gapopen_sum=1.0:gtdb_class_counter=:gtdb_domain_counter=:gtdb_family_counter=:gtdb_genus_counter=:gtdb_order_counter=:gtdb_phylum_counter=:gtdb_species_counter=:heptad_counter=MCP-36H--6:lbd_counter=:length_avg=145.16666666666666:length_max=153.0:length_min=124.0:length_std=12.624051119457123:length_sum=871.0:mismatch_avg=32.833333333333336:mismatch_max=36.0:mismatch_min=24.0:mismatch_std=4.915960401250875:mismatch_sum=197.0:name=N600094:qcovhsp_avg=98.48333333333333:qcovhsp_max=99.4:qcovhsp_min=95.7:qcovhsp_std=1.5419684389333894:qcovhsp_sum=590.9:qend_avg=145.0:qend_max=153.0:qend_min=123.0:qend_std=12.96148139681572:qend_sum=870.0:qstart_avg=1.0:qstart_max=1.0:qstart_min=1.0:qstart_std=0.0:qstart_sum=6.0:ref_name_counter=RS_GCF_001931685.1_protein.faa_NZ_MOOY01000012.1_69@PF00015_full_PFAM.400.579--6:scovhsp_avg=81.11666666666666:scovhsp_max=85.5:scovhsp_min=69.3:scovhsp_std=7.059296471084542:scovhsp_sum=486.7:send_avg=149.16666666666666:send_max=157.0:send_min=128.0:send_std=12.624051119457123:send_sum=895.0:sstart_avg=5.0:sstart_max=5.0:sstart_min=5.0:sstart_std=0.0:sstart_sum=30.0],f100e460-4bff-4a4c-99d3-1982993ec6fa_1@MCPsignal.484.551:0.0133632[&&NHX:Sample=rhizpot1:Type=capture:capture_class=c__Alphaproteobacteria:capture_domain=d__Bacteria:capture_family=f__Magnetospirillaceae:capture_genus=g__Phaeospirillum:capture_order=o__Rhodospirillales:capture_phylum=p__Proteobacteria:capture_species=s__Phaeospirillum sp903853455:heptad=MCP-36H])0:1.8e-08[&&NHX:Sample_counter=rhizpot1--1||rhizpot2--1||rhizpot3--4||rhiztom2--1:Type_counter=capture--7:besthit_avg=77.36666666666667:besthit_max=79.8:besthit_min=76.5:besthit_std=1.2987173159185428:besthit_sum=464.20000000000005:bitscore_avg=201.16666666666666:bitscore_max=213.0:bitscore_min=176.0:bitscore_std=14.56594201096059:bitscore_sum=1207.0:capture_class_counter=c__Alphaproteobacteria--2||c__Desulfuromonadia--4||c__Phycisphaerae--1:capture_domain_counter=d__Bacteria--7:capture_family_counter=f__Magnetospirillaceae--1||f__Rhizobiaceae--1||f__SG8-4--1||f__Syntrophotaleaceae--4:capture_genus_counter=g__PLanc-01--1||g__Pararhizobium--1||g__Phaeospirillum--1||g__Syntrophotalea--4:capture_order_counter=o__Desulfuromonadales--4||o__Rhizobiales--1||o__Rhodospirillales--1||o__Sedimentisphaerales--1:capture_phylum_counter=p__Desulfobacterota--4||p__Planctomycetota--1||p__Proteobacteria--2:capture_species_counter=s__PLanc-01 sp002327785--1||s__Pararhizobium sp900473795--1||s__Phaeospirillum sp903853455--1||s__Syntrophotalea sp002452265--4:evalue_avg=6.200026666671467e-58:evalue_max=3.72e-57:evalue_min=5.71e-71:evalue_std=1.5186823341442913e-57:evalue_sum=3.72001600000288e-57:gapopen_avg=0.16666666666666666:gapopen_max=1.0:gapopen_min=0.0:gapopen_std=0.408248290463863:gapopen_sum=1.0:gtdb_class_counter=:gtdb_domain_counter=:gtdb_family_counter=:gtdb_genus_counter=:gtdb_order_counter=:gtdb_phylum_counter=:gtdb_species_counter=:heptad_counter=MCP-36H--7:lbd_counter=:length_avg=145.16666666666666:length_max=153.0:length_min=124.0:length_std=12.624051119457123:length_sum=871.0:mismatch_avg=32.833333333333336:mismatch_max=36.0:mismatch_min=24.0:mismatch_std=4.915960401250875:mismatch_sum=197.0:name=N600096:qcovhsp_avg=98.48333333333333:qcovhsp_max=99.4:qcovhsp_min=95.7:qcovhsp_std=1.5419684389333894:qcovhsp_sum=590.9:qend_avg=145.0:qend_max=153.0:qend_min=123.0:qend_std=12.96148139681572:qend_sum=870.0:qstart_avg=1.0:qstart_max=1.0:qstart_min=1.0:qstart_std=0.0:qstart_sum=6.0:ref_name_counter=RS_GCF_001931685.1_protein.faa_NZ_MOOY01000012.1_69@PF00015_full_PFAM.400.579--6:scovhsp_avg=81.11666666666666:scovhsp_max=85.5:scovhsp_min=69.3:scovhsp_std=7.059296471084542:scovhsp_sum=486.7:send_avg=149.16666666666666:send_max=157.0:send_min=128.0:send_std=12.624051119457123:send_sum=895.0:sstart_avg=5.0:sstart_max=5.0:sstart_min=5.0:sstart_std=0.0:sstart_sum=30.0])0:1.3e-08[&&NHX:Sample_counter=rhizpot1--1||rhizpot2--1||rhizpot3--5||rhiztom2--1:Type_counter=capture--8:besthit_avg=77.36666666666667:besthit_max=79.8:besthit_min=76.5:besthit_std=1.2987173159185428:besthit_sum=464.20000000000005:bitscore_avg=201.16666666666666:bitscore_max=213.0:bitscore_min=176.0:bitscore_std=14.56594201096059:bitscore_sum=1207.0:capture_class_counter=c__Alphaproteobacteria--3||c__Desulfuromonadia--4||c__Phycisphaerae--1:capture_domain_counter=d__Bacteria--8:capture_family_counter=f__Ferrovibrionaceae--1||f__Magnetospirillaceae--1||f__Rhizobiaceae--1||f__SG8-4--1||f__Syntrophotaleaceae--4:capture_genus_counter=g__Ferrovibrio--1||g__PLanc-01--1||g__Pararhizobium--1||g__Phaeospirillum--1||g__Syntrophotalea--4:capture_order_counter=o__Desulfuromonadales--4||o__Ferrovibrionales--1||o__Rhizobiales--1||o__Rhodospirillales--1||o__Sedimentisphaerales--1:capture_phylum_counter=p__Desulfobacterota--4||p__Planctomycetota--1||p__Proteobacteria--3:capture_species_counter=s__Ferrovibrio sp002482765--1||s__PLanc-01 sp002327785--1||s__Pararhizobium sp900473795--1||s__Phaeospirillum sp903853455--1||s__Syntrophotalea sp002452265--4:evalue_avg=6.200026666671467e-58:evalue_max=3.72e-57:evalue_min=5.71e-71:evalue_std=1.5186823341442913e-57:evalue_sum=3.72001600000288e-57:gapopen_avg=0.16666666666666666:gapopen_max=1.0:gapopen_min=0.0:gapopen_std=0.408248290463863:gapopen_sum=1.0:gtdb_class_counter=:gtdb_domain_counter=:gtdb_family_counter=:gtdb_genus_counter=:gtdb_order_counter=:gtdb_phylum_counter=:gtdb_species_counter=:heptad_counter=MCP-36H--8:lbd_counter=:length_avg=145.16666666666666:length_max=153.0:length_min=124.0:length_std=12.624051119457123:length_sum=871.0:mismatch_avg=32.833333333333336:mismatch_max=36.0:mismatch_min=24.0:mismatch_std=4.915960401250875:mismatch_sum=197.0:name=N600097:qcovhsp_avg=98.48333333333333:qcovhsp_max=99.4:qcovhsp_min=95.7:qcovhsp_std=1.5419684389333894:qcovhsp_sum=590.9:qend_avg=145.0:qend_max=153.0:qend_min=123.0:qend_std=12.96148139681572:qend_sum=870.0:qstart_avg=1.0:qstart_max=1.0:qstart_min=1.0:qstart_std=0.0:qstart_sum=6.0:ref_name_counter=RS_GCF_001931685.1_protein.faa_NZ_MOOY01000012.1_69@PF00015_full_PFAM.400.579--6:scovhsp_avg=81.11666666666666:scovhsp_max=85.5:scovhsp_min=69.3:scovhsp_std=7.059296471084542:scovhsp_sum=486.7:send_avg=149.16666666666666:send_max=157.0:send_min=128.0:send_std=12.624051119457123:send_sum=895.0:sstart_avg=5.0:sstart_max=5.0:sstart_min=5.0:sstart_std=0.0:sstart_sum=30.0])0:1.8e-08[&&NHX:Sample_counter=rhizpot1--1||rhizpot2--1||rhizpot3--6||rhiztom2--1:Type_counter=capture--9:besthit_avg=77.36666666666667:besthit_max=79.8:besthit_min=76.5:besthit_std=1.2987173159185428:besthit_sum=464.20000000000005:bitscore_avg=201.16666666666666:bitscore_max=213.0:bitscore_min=176.0:bitscore_std=14.56594201096059:bitscore_sum=1207.0:capture_class_counter=c__Alphaproteobacteria--3||c__Desulfuromonadia--5||c__Phycisphaerae--1:capture_domain_counter=d__Bacteria--9:capture_family_counter=f__Ferrovibrionaceae--1||f__Magnetospirillaceae--1||f__Rhizobiaceae--1||f__SG8-4--1||f__Syntrophotaleaceae--5:capture_genus_counter=g__Ferrovibrio--1||g__PLanc-01--1||g__Pararhizobium--1||g__Phaeospirillum--1||g__Syntrophotalea--5:capture_order_counter=o__Desulfuromonadales--5||o__Ferrovibrionales--1||o__Rhizobiales--1||o__Rhodospirillales--1||o__Sedimentisphaerales--1:capture_phylum_counter=p__Desulfobacterota--5||p__Planctomycetota--1||p__Proteobacteria--3:capture_species_counter=s__Ferrovibrio sp002482765--1||s__PLanc-01 sp002327785--1||s__Pararhizobium sp900473795--1||s__Phaeospirillum sp903853455--1||s__Syntrophotalea sp002452265--5:evalue_avg=6.200026666671467e-58:evalue_max=3.72e-57:evalue_min=5.71e-71:evalue_std=1.5186823341442913e-57:evalue_sum=3.72001600000288e-57:gapopen_avg=0.16666666666666666:gapopen_max=1.0:gapopen_min=0.0:gapopen_std=0.408248290463863:gapopen_sum=1.0:gtdb_class_counter=:gtdb_domain_counter=:gtdb_family_counter=:gtdb_genus_counter=:gtdb_order_counter=:gtdb_phylum_counter=:gtdb_species_counter=:heptad_counter=MCP-36H--9:lbd_counter=:length_avg=145.16666666666666:length_max=153.0:length_min=124.0:length_std=12.624051119457123:length_sum=871.0:mismatch_avg=32.833333333333336:mismatch_max=36.0:mismatch_min=24.0:mismatch_std=4.915960401250875:mismatch_sum=197.0:name=N600098:qcovhsp_avg=98.48333333333333:qcovhsp_max=99.4:qcovhsp_min=95.7:qcovhsp_std=1.5419684389333894:qcovhsp_sum=590.9:qend_avg=145.0:qend_max=153.0:qend_min=123.0:qend_std=12.96148139681572:qend_sum=870.0:qstart_avg=1.0:qstart_max=1.0:qstart_min=1.0:qstart_std=0.0:qstart_sum=6.0:ref_name_counter=RS_GCF_001931685.1_protein.faa_NZ_MOOY01000012.1_69@PF00015_full_PFAM.400.579--6:scovhsp_avg=81.11666666666666:scovhsp_max=85.5:scovhsp_min=69.3:scovhsp_std=7.059296471084542:scovhsp_sum=486.7:send_avg=149.16666666666666:send_max=157.0:send_min=128.0:send_std=12.624051119457123:send_sum=895.0:sstart_avg=5.0:sstart_max=5.0:sstart_min=5.0:sstart_std=0.0:sstart_sum=30.0],(((4c0dc36e-a380-4715-abc4-cee5a3030e36_4@MCPsignal.49.144:0.00803652[&&NHX:Sample=rhizpot1:Type=capture:besthit=75.8:bitscore=124.0:capture_class=c__Gammaproteobacteria:capture_domain=d__Bacteria:capture_family=f__Xanthomonadaceae:capture_genus=g__Xanthomonas:capture_order=o__Xanthomonadales:capture_phylum=p__Proteobacteria:capture_species=s__Xanthomonas maliensis:evalue=5.43e-37:gapopen=0.0:heptad=MCP-36H:length=95.0:mismatch=23.0:qcovhsp=100.0:qend=95.0:qstart=1.0:ref_name=RS_GCF_004341105.1_protein.faa_NZ_SLZK01000001.1_1097@PF00015_full_PFAM.393.577:scovhsp=51.6:send=165.0:sstart=71.0],(33fb6703-6006-4bf1-8c07-3b4e763e6834_1@MCPsignal.82.236:0.00505592[&&NHX:Sample=rhizpot2:Type=capture:besthit=77.1:bitscore=211.0:capture_class=c__Alphaproteobacteria:capture_domain=d__Bacteria:capture_family=f__Magnetospirillaceae:capture_genus=g__Phaeospirillum:capture_order=o__Rhodospirillales:capture_phylum=p__Proteobacteria:capture_species=s__Phaeospirillum sp903853455:evalue=3.29e-70:gapopen=0.0:heptad=MCP-36H:length=153.0:mismatch=35.0:qcovhsp=99.4:qend=153.0:qstart=1.0:ref_name=RS_GCF_001931685.1_protein.faa_NZ_MOOY01000012.1_69@PF00015_full_PFAM.400.579:scovhsp=85.5:send=157.0:sstart=5.0],2234a4af-287a-4c4c-ae21-c3b999857ed5_4@MCPsignal.70.224:5e-09[&&NHX:Sample=rhizpot2:Type=capture:besthit=77.1:bitscore=210.0:capture_class=c__Alphaproteobacteria:capture_domain=d__Bacteria:capture_family=f__Magnetospirillaceae:capture_genus=g__Phaeospirillum:capture_order=o__Rhodospirillales:capture_phylum=p__Proteobacteria:capture_species=s__Phaeospirillum sp903853455:evalue=4.67e-70:gapopen=0.0:heptad=MCP-36H:length=153.0:mismatch=35.0:qcovhsp=99.4:qend=153.0:qstart=1.0:ref_name=RS_GCF_001931685.1_protein.faa_NZ_MOOY01000012.1_69@PF00015_full_PFAM.400.579:scovhsp=85.5:send=157.0:sstart=5.0])0:6e-09[&&NHX:Sample_counter=rhizpot2--2:Type_counter=capture--2:besthit_avg=77.1:besthit_max=77.1:besthit_min=77.1:besthit_std=0.0:besthit_sum=154.2:bitscore_avg=210.5:bitscore_max=211.0:bitscore_min=210.0:bitscore_std=0.7071067811865476:bitscore_sum=421.0:capture_class_counter=c__Alphaproteobacteria--2:capture_domain_counter=d__Bacteria--2:capture_family_counter=f__Magnetospirillaceae--2:capture_genus_counter=g__Phaeospirillum--2:capture_order_counter=o__Rhodospirillales--2:capture_phylum_counter=p__Proteobacteria--2:capture_species_counter=s__Phaeospirillum sp903853455--2:evalue_avg=3.9800000000000004e-70:evalue_max=4.67e-70:evalue_min=3.29e-70:evalue_std=9.758073580374356e-71:evalue_sum=7.960000000000001e-70:gapopen_avg=0.0:gapopen_max=0.0:gapopen_min=0.0:gapopen_std=0.0:gapopen_sum=0.0:gtdb_class_counter=:gtdb_domain_counter=:gtdb_family_counter=:gtdb_genus_counter=:gtdb_order_counter=:gtdb_phylum_counter=:gtdb_species_counter=:heptad_counter=MCP-36H--2:lbd_counter=:length_avg=153.0:length_max=153.0:length_min=153.0:length_std=0.0:length_sum=306.0:mismatch_avg=35.0:mismatch_max=35.0:mismatch_min=35.0:mismatch_std=0.0:mismatch_sum=70.0:name=N600102:qcovhsp_avg=99.4:qcovhsp_max=99.4:qcovhsp_min=99.4:qcovhsp_std=0.0:qcovhsp_sum=198.8:qend_avg=153.0:qend_max=153.0:qend_min=153.0:qend_std=0.0:qend_sum=306.0:qstart_avg=1.0:qstart_max=1.0:qstart_min=1.0:qstart_std=0.0:qstart_sum=2.0:ref_name_counter=RS_GCF_001931685.1_protein.faa_NZ_MOOY01000012.1_69@PF00015_full_PFAM.400.579--2:scovhsp_avg=85.5:scovhsp_max=85.5:scovhsp_min=85.5:scovhsp_std=0.0:scovhsp_sum=171.0:send_avg=157.0:send_max=157.0:send_min=157.0:send_std=0.0:send_sum=314.0:sstart_avg=5.0:sstart_max=5.0:sstart_min=5.0:sstart_std=0.0:sstart_sum=10.0])0.936:0.0153066[&&NHX:Sample_counter=rhizpot1--1||rhizpot2--2:Type_counter=capture--3:besthit_avg=76.66666666666666:besthit_max=77.1:besthit_min=75.8:besthit_std=0.7505553499465119:besthit_sum=229.99999999999997:bitscore_avg=181.66666666666666:bitscore_max=211.0:bitscore_min=124.0:bitscore_std=49.94330118577799:bitscore_sum=545.0:capture_class_counter=c__Alphaproteobacteria--2||c__Gammaproteobacteria--1:capture_domain_counter=d__Bacteria--3:capture_family_counter=f__Magnetospirillaceae--2||f__Xanthomonadaceae--1:capture_genus_counter=g__Phaeospirillum--2||g__Xanthomonas--1:capture_order_counter=o__Rhodospirillales--2||o__Xanthomonadales--1:capture_phylum_counter=p__Proteobacteria--3:capture_species_counter=s__Phaeospirillum sp903853455--2||s__Xanthomonas maliensis--1:evalue_avg=1.81e-37:evalue_max=5.43e-37:evalue_min=3.29e-70:evalue_std=3.135011961699668e-37:evalue_sum=5.43e-37:gapopen_avg=0.0:gapopen_max=0.0:gapopen_min=0.0:gapopen_std=0.0:gapopen_sum=0.0:gtdb_class_counter=:gtdb_domain_counter=:gtdb_family_counter=:gtdb_genus_counter=:gtdb_order_counter=:gtdb_phylum_counter=:gtdb_species_counter=:heptad_counter=MCP-36H--3:lbd_counter=:length_avg=133.66666666666666:length_max=153.0:length_min=95.0:length_std=33.4863156129983:length_sum=401.0:mismatch_avg=31.0:mismatch_max=35.0:mismatch_min=23.0:mismatch_std=6.928203230275509:mismatch_sum=93.0:name=N600103:qcovhsp_avg=99.60000000000001:qcovhsp_max=100.0:qcovhsp_min=99.4:qcovhsp_std=0.3464101615137722:qcovhsp_sum=298.8:qend_avg=133.66666666666666:qend_max=153.0:qend_min=95.0:qend_std=33.4863156129983:qend_sum=401.0:qstart_avg=1.0:qstart_max=1.0:qstart_min=1.0:qstart_std=0.0:qstart_sum=3.0:ref_name_counter=RS_GCF_001931685.1_protein.faa_NZ_MOOY01000012.1_69@PF00015_full_PFAM.400.579--2||RS_GCF_004341105.1_protein.faa_NZ_SLZK01000001.1_1097@PF00015_full_PFAM.393.577--1:scovhsp_avg=74.2:scovhsp_max=85.5:scovhsp_min=51.6:scovhsp_std=19.572174125528313:scovhsp_sum=222.6:send_avg=159.66666666666666:send_max=165.0:send_min=157.0:send_std=4.618802153517007:send_sum=479.0:sstart_avg=27.0:sstart_max=71.0:sstart_min=5.0:sstart_std=38.1051177665153:sstart_sum=81.0],(2f4f1bb5-d3cf-405b-bb90-ad97fad9e456_2@MCPsignal.95.248:0.00510462[&&NHX:Sample=rhizpot1:Type=capture:besthit=75.8:bitscore=208.0:capture_class=c__Alphaproteobacteria:capture_domain=d__Bacteria:capture_family=f__Magnetospirillaceae:capture_genus=g__Phaeospirillum:capture_order=o__Rhodospirillales:capture_phylum=p__Proteobacteria:capture_species=s__Phaeospirillum sp903853455:evalue=2.59e-69:gapopen=0.0:heptad=MCP-36H:length=153.0:mismatch=37.0:qcovhsp=100.0:qend=153.0:qstart=1.0:ref_name=RS_GCF_001931685.1_protein.faa_NZ_MOOY01000012.1_69@PF00015_full_PFAM.400.579:scovhsp=85.5:send=157.0:sstart=5.0],33af8f65-e153-4ec8-b60a-c2b0b32abeed_4@MCPsignal.42.195:0.0261446[&&NHX:Sample=rhizpot1:Type=capture:besthit=75.2:bitscore=206.0:capture_class=c__Alphaproteobacteria:capture_domain=d__Bacteria:capture_family=f__Rhizobiaceae:capture_genus=g__Rhizobium:capture_order=o__Rhizobiales:capture_phylum=p__Proteobacteria:capture_species=s__Rhizobium grahamii_A:evalue=1.49e-68:gapopen=0.0:heptad=MCP-36H:length=153.0:mismatch=38.0:qcovhsp=100.0:qend=153.0:qstart=1.0:ref_name=RS_GCF_001931685.1_protein.faa_NZ_MOOY01000012.1_69@PF00015_full_PFAM.400.579:scovhsp=85.5:send=157.0:sstart=5.0])0.751:0.00518798[&&NHX:Sample_counter=rhizpot1--2:Type_counter=capture--2:besthit_avg=75.5:besthit_max=75.8:besthit_min=75.2:besthit_std=0.42426406871192446:besthit_sum=151.0:bitscore_avg=207.0:bitscore_max=208.0:bitscore_min=206.0:bitscore_std=1.4142135623730951:bitscore_sum=414.0:capture_class_counter=c__Alphaproteobacteria--2:capture_domain_counter=d__Bacteria--2:capture_family_counter=f__Magnetospirillaceae--1||f__Rhizobiaceae--1:capture_genus_counter=g__Phaeospirillum--1||g__Rhizobium--1:capture_order_counter=o__Rhizobiales--1||o__Rhodospirillales--1:capture_phylum_counter=p__Proteobacteria--2:capture_species_counter=s__Phaeospirillum sp903853455--1||s__Rhizobium grahamii_A--1:evalue_avg=8.745e-69:evalue_max=1.49e-68:evalue_min=2.59e-69:evalue_std=8.704484476406401e-69:evalue_sum=1.749e-68:gapopen_avg=0.0:gapopen_max=0.0:gapopen_min=0.0:gapopen_std=0.0:gapopen_sum=0.0:gtdb_class_counter=:gtdb_domain_counter=:gtdb_family_counter=:gtdb_genus_counter=:gtdb_order_counter=:gtdb_phylum_counter=:gtdb_species_counter=:heptad_counter=MCP-36H--2:lbd_counter=:length_avg=153.0:length_max=153.0:length_min=153.0:length_std=0.0:length_sum=306.0:mismatch_avg=37.5:mismatch_max=38.0:mismatch_min=37.0:mismatch_std=0.7071067811865476:mismatch_sum=75.0:name=N600106:qcovhsp_avg=100.0:qcovhsp_max=100.0:qcovhsp_min=100.0:qcovhsp_std=0.0:qcovhsp_sum=200.0:qend_avg=153.0:qend_max=153.0:qend_min=153.0:qend_std=0.0:qend_sum=306.0:qstart_avg=1.0:qstart_max=1.0:qstart_min=1.0:qstart_std=0.0:qstart_sum=2.0:ref_name_counter=RS_GCF_001931685.1_protein.faa_NZ_MOOY01000012.1_69@PF00015_full_PFAM.400.579--2:scovhsp_avg=85.5:scovhsp_max=85.5:scovhsp_min=85.5:scovhsp_std=0.0:scovhsp_sum=171.0:send_avg=157.0:send_max=157.0:send_min=157.0:send_std=0.0:send_sum=314.0:sstart_avg=5.0:sstart_max=5.0:sstart_min=5.0:sstart_std=0.0:sstart_sum=10.0])0:7e-09[&&NHX:Sample_counter=rhizpot1--3||rhizpot2--2:Type_counter=capture--5:besthit_avg=76.19999999999999:besthit_max=77.1:besthit_min=75.2:besthit_std=0.8573214099741091:besthit_sum=380.99999999999994:bitscore_avg=191.8:bitscore_max=211.0:bitscore_min=124.0:bitscore_std=37.94996706190929:bitscore_sum=959.0:capture_class_counter=c__Alphaproteobacteria--4||c__Gammaproteobacteria--1:capture_domain_counter=d__Bacteria--5:capture_family_counter=f__Magnetospirillaceae--3||f__Rhizobiaceae--1||f__Xanthomonadaceae--1:capture_genus_counter=g__Phaeospirillum--3||g__Rhizobium--1||g__Xanthomonas--1:capture_order_counter=o__Rhizobiales--1||o__Rhodospirillales--3||o__Xanthomonadales--1:capture_phylum_counter=p__Proteobacteria--5:capture_species_counter=s__Phaeospirillum sp903853455--3||s__Rhizobium grahamii_A--1||s__Xanthomonas maliensis--1:evalue_avg=1.086e-37:evalue_max=5.43e-37:evalue_min=3.29e-70:evalue_std=2.428369823564771e-37:evalue_sum=5.43e-37:gapopen_avg=0.0:gapopen_max=0.0:gapopen_min=0.0:gapopen_std=0.0:gapopen_sum=0.0:gtdb_class_counter=:gtdb_domain_counter=:gtdb_family_counter=:gtdb_genus_counter=:gtdb_order_counter=:gtdb_phylum_counter=:gtdb_species_counter=:heptad_counter=MCP-36H--5:lbd_counter=:length_avg=141.4:length_max=153.0:length_min=95.0:length_std=25.93838853899756:length_sum=707.0:mismatch_avg=33.6:mismatch_max=38.0:mismatch_min=23.0:mismatch_std=6.06630035524124:mismatch_sum=168.0:name=N600107:qcovhsp_avg=99.76:qcovhsp_max=100.0:qcovhsp_min=99.4:qcovhsp_std=0.32863353450309657:qcovhsp_sum=498.8:qend_avg=141.4:qend_max=153.0:qend_min=95.0:qend_std=25.93838853899756:qend_sum=707.0:qstart_avg=1.0:qstart_max=1.0:qstart_min=1.0:qstart_std=0.0:qstart_sum=5.0:ref_name_counter=RS_GCF_001931685.1_protein.faa_NZ_MOOY01000012.1_69@PF00015_full_PFAM.400.579--4||RS_GCF_004341105.1_protein.faa_NZ_SLZK01000001.1_1097@PF00015_full_PFAM.393.577--1:scovhsp_avg=78.72:scovhsp_max=85.5:scovhsp_min=51.6:scovhsp_std=15.160540887448573:scovhsp_sum=393.6:send_avg=158.6:send_max=165.0:send_min=157.0:send_std=3.5777087639996634:send_sum=793.0:sstart_avg=18.2:sstart_max=71.0:sstart_min=5.0:sstart_std=29.51609730299722:sstart_sum=91.0],30a6011d-bf65-4307-a246-9fe7f12a6ed1_5@MCPsignal.147.250:0.0737636[&&NHX:Sample=rhizpot1:Type=capture:capture_class=c__Alphaproteobacteria:capture_domain=d__Bacteria:capture_family=f__Magnetospirillaceae:capture_genus=g__Phaeospirillum:capture_order=o__Rhodospirillales:capture_phylum=p__Proteobacteria:capture_species=s__Phaeospirillum sp903853455:heptad=MCP-36H])0.818:0.00566922[&&NHX:Sample_counter=rhizpot1--4||rhizpot2--2:Type_counter=capture--6:besthit_avg=76.19999999999999:besthit_max=77.1:besthit_min=75.2:besthit_std=0.8573214099741091:besthit_sum=380.99999999999994:bitscore_avg=191.8:bitscore_max=211.0:bitscore_min=124.0:bitscore_std=37.94996706190929:bitscore_sum=959.0:capture_class_counter=c__Alphaproteobacteria--5||c__Gammaproteobacteria--1:capture_domain_counter=d__Bacteria--6:capture_family_counter=f__Magnetospirillaceae--4||f__Rhizobiaceae--1||f__Xanthomonadaceae--1:capture_genus_counter=g__Phaeospirillum--4||g__Rhizobium--1||g__Xanthomonas--1:capture_order_counter=o__Rhizobiales--1||o__Rhodospirillales--4||o__Xanthomonadales--1:capture_phylum_counter=p__Proteobacteria--6:capture_species_counter=s__Phaeospirillum sp903853455--4||s__Rhizobium grahamii_A--1||s__Xanthomonas maliensis--1:evalue_avg=1.086e-37:evalue_max=5.43e-37:evalue_min=3.29e-70:evalue_std=2.428369823564771e-37:evalue_sum=5.43e-37:gapopen_avg=0.0:gapopen_max=0.0:gapopen_min=0.0:gapopen_std=0.0:gapopen_sum=0.0:gtdb_class_counter=:gtdb_domain_counter=:gtdb_family_counter=:gtdb_genus_counter=:gtdb_order_counter=:gtdb_phylum_counter=:gtdb_species_counter=:heptad_counter=MCP-36H--6:lbd_counter=:length_avg=141.4:length_max=153.0:length_min=95.0:length_std=25.93838853899756:length_sum=707.0:mismatch_avg=33.6:mismatch_max=38.0:mismatch_min=23.0:mismatch_std=6.06630035524124:mismatch_sum=168.0:name=N600109:qcovhsp_avg=99.76:qcovhsp_max=100.0:qcovhsp_min=99.4:qcovhsp_std=0.32863353450309657:qcovhsp_sum=498.8:qend_avg=141.4:qend_max=153.0:qend_min=95.0:qend_std=25.93838853899756:qend_sum=707.0:qstart_avg=1.0:qstart_max=1.0:qstart_min=1.0:qstart_std=0.0:qstart_sum=5.0:ref_name_counter=RS_GCF_001931685.1_protein.faa_NZ_MOOY01000012.1_69@PF00015_full_PFAM.400.579--4||RS_GCF_004341105.1_protein.faa_NZ_SLZK01000001.1_1097@PF00015_full_PFAM.393.577--1:scovhsp_avg=78.72:scovhsp_max=85.5:scovhsp_min=51.6:scovhsp_std=15.160540887448573:scovhsp_sum=393.6:send_avg=158.6:send_max=165.0:send_min=157.0:send_std=3.5777087639996634:send_sum=793.0:sstart_avg=18.2:sstart_max=71.0:sstart_min=5.0:sstart_std=29.51609730299722:sstart_sum=91.0])0.888:0.0360449[&&NHX:Sample_counter=rhizpot1--5||rhizpot2--3||rhizpot3--6||rhiztom2--1:Type_counter=capture--15:besthit_avg=76.83636363636363:besthit_max=79.8:besthit_min=75.2:besthit_std=1.2282285839962575:besthit_sum=845.1999999999999:bitscore_avg=196.9090909090909:bitscore_max=213.0:bitscore_min=124.0:bitscore_std=26.572371160491286:bitscore_sum=2166.0:capture_class_counter=c__Alphaproteobacteria--8||c__Desulfuromonadia--5||c__Gammaproteobacteria--1||c__Phycisphaerae--1:capture_domain_counter=d__Bacteria--15:capture_family_counter=f__Ferrovibrionaceae--1||f__Magnetospirillaceae--5||f__Rhizobiaceae--2||f__SG8-4--1||f__Syntrophotaleaceae--5||f__Xanthomonadaceae--1:capture_genus_counter=g__Ferrovibrio--1||g__PLanc-01--1||g__Pararhizobium--1||g__Phaeospirillum--5||g__Rhizobium--1||g__Syntrophotalea--5||g__Xanthomonas--1:capture_order_counter=o__Desulfuromonadales--5||o__Ferrovibrionales--1||o__Rhizobiales--2||o__Rhodospirillales--5||o__Sedimentisphaerales--1||o__Xanthomonadales--1:capture_phylum_counter=p__Desulfobacterota--5||p__Planctomycetota--1||p__Proteobacteria--9:capture_species_counter=s__Ferrovibrio sp002482765--1||s__PLanc-01 sp002327785--1||s__Pararhizobium sp900473795--1||s__Phaeospirillum sp903853455--5||s__Rhizobium grahamii_A--1||s__Syntrophotalea sp002452265--5||s__Xanthomonas maliensis--1:evalue_avg=4.936363636363636e-38:evalue_max=5.43e-37:evalue_min=5.71e-71:evalue_std=1.6372066010572563e-37:evalue_sum=5.43e-37:gapopen_avg=0.09090909090909091:gapopen_max=1.0:gapopen_min=0.0:gapopen_std=0.30151134457776363:gapopen_sum=1.0:gtdb_class_counter=:gtdb_domain_counter=:gtdb_family_counter=:gtdb_genus_counter=:gtdb_order_counter=:gtdb_phylum_counter=:gtdb_species_counter=:heptad_counter=MCP-36H--15:lbd_counter=:length_avg=143.45454545454547:length_max=153.0:length_min=95.0:length_std=18.779582723605103:length_sum=1578.0:mismatch_avg=33.18181818181818:mismatch_max=38.0:mismatch_min=23.0:mismatch_std=5.19265215122642:mismatch_sum=365.0:name=N600110:qcovhsp_avg=99.06363636363639:qcovhsp_max=100.0:qcovhsp_min=95.7:qcovhsp_std=1.2948148340768484:qcovhsp_sum=1089.7000000000003:qend_avg=143.36363636363637:qend_max=153.0:qend_min=95.0:qend_std=18.88529971841976:qend_sum=1577.0:qstart_avg=1.0:qstart_max=1.0:qstart_min=1.0:qstart_std=0.0:qstart_sum=11.0:ref_name_counter=RS_GCF_001931685.1_protein.faa_NZ_MOOY01000012.1_69@PF00015_full_PFAM.400.579--10||RS_GCF_004341105.1_protein.faa_NZ_SLZK01000001.1_1097@PF00015_full_PFAM.393.577--1:scovhsp_avg=80.02727272727272:scovhsp_max=85.5:scovhsp_min=51.6:scovhsp_std=10.882103740462219:scovhsp_sum=880.3:send_avg=153.45454545454547:send_max=165.0:send_min=128.0:send_std=10.443788932792891:send_sum=1688.0:sstart_avg=11.0:sstart_max=71.0:sstart_min=5.0:sstart_std=19.8997487421324:sstart_sum=121.0])0.931:0.0472954[&&NHX:Sample_counter=rhizpot1--5||rhizpot2--3||rhizpot3--7||rhiztom2--1:Type_counter=capture--16:besthit_avg=77.63333333333333:besthit_max=86.4:besthit_min=75.2:besthit_std=2.998888683051331:besthit_sum=931.5999999999999:bitscore_avg=193.41666666666666:bitscore_max=213.0:bitscore_min=124.0:bitscore_std=28.076060113825648:bitscore_sum=2321.0:capture_class_counter=c__Alphaproteobacteria--8||c__Desulfuromonadia--5||c__Gammaproteobacteria--2||c__Phycisphaerae--1:capture_domain_counter=d__Bacteria--16:capture_family_counter=f__Ferrovibrionaceae--1||f__Magnetospirillaceae--5||f__Rhizobiaceae--2||f__Rhodanobacteraceae--1||f__SG8-4--1||f__Syntrophotaleaceae--5||f__Xanthomonadaceae--1:capture_genus_counter=g__Dyella--1||g__Ferrovibrio--1||g__PLanc-01--1||g__Pararhizobium--1||g__Phaeospirillum--5||g__Rhizobium--1||g__Syntrophotalea--5||g__Xanthomonas--1:capture_order_counter=o__Desulfuromonadales--5||o__Ferrovibrionales--1||o__Rhizobiales--2||o__Rhodospirillales--5||o__Sedimentisphaerales--1||o__Xanthomonadales--2:capture_phylum_counter=p__Desulfobacterota--5||p__Planctomycetota--1||p__Proteobacteria--10:capture_species_counter=s__Dyella sp016428905--1||s__Ferrovibrio sp002482765--1||s__PLanc-01 sp002327785--1||s__Pararhizobium sp900473795--1||s__Phaeospirillum sp903853455--5||s__Rhizobium grahamii_A--1||s__Syntrophotalea sp002452265--5||s__Xanthomonas maliensis--1:evalue_avg=4.5250000000027083e-38:evalue_max=5.43e-37:evalue_min=5.71e-71:evalue_std=1.5675059808497487e-37:evalue_sum=5.43000000000325e-37:gapopen_avg=0.08333333333333333:gapopen_max=1.0:gapopen_min=0.0:gapopen_std=0.28867513459481287:gapopen_sum=1.0:gtdb_class_counter=:gtdb_domain_counter=:gtdb_family_counter=:gtdb_genus_counter=:gtdb_order_counter=:gtdb_phylum_counter=:gtdb_species_counter=:heptad_counter=MCP-36H--16:lbd_counter=:length_avg=140.08333333333334:length_max=153.0:length_min=95.0:length_std=21.37738113620151:length_sum=1681.0:mismatch_avg=31.583333333333332:mismatch_max=38.0:mismatch_min=14.0:mismatch_std=7.427936619562827:mismatch_sum=379.0:name=N600111:qcovhsp_avg=98.83333333333333:qcovhsp_max=100.0:qcovhsp_min=95.7:qcovhsp_std=1.4699000172141183:qcovhsp_sum=1186.0:qend_avg=140.0:qend_max=153.0:qend_min=95.0:qend_std=21.447610589527216:qend_sum=1680.0:qstart_avg=1.0:qstart_max=1.0:qstart_min=1.0:qstart_std=0.0:qstart_sum=12.0:ref_name_counter=RS_GCF_001931685.1_protein.faa_NZ_MOOY01000012.1_69@PF00015_full_PFAM.400.579--10||RS_GCF_004341105.1_protein.faa_NZ_SLZK01000001.1_1097@PF00015_full_PFAM.393.577--2:scovhsp_avg=78.02499999999999:scovhsp_max=85.5:scovhsp_min=51.6:scovhsp_std=12.48053939685155:scovhsp_sum=936.3:send_avg=151.41666666666666:send_max=165.0:send_min=128.0:send_std=12.20624529666778:send_sum=1817.0:sstart_avg=12.333333333333334:sstart_max=71.0:sstart_min=5.0:sstart_std=19.527758021169078:sstart_sum=148.0],((((368cf89a-40ab-475e-bbb0-d928470bca6d_5@MCPsignal.17.169:0.035765[&&NHX:Sample=rhizpot1:Type=capture:besthit=79.5:bitscore=207.0:capture_class=c__Alphaproteobacteria:capture_domain=d__Bacteria:capture_family=f__Xanthobacteraceae:capture_genus=g__Bradyrhizobium:capture_order=o__Rhizobiales:capture_phylum=p__Proteobacteria:capture_species=s__Bradyrhizobium manausense_C:evalue=8.87e-69:gapopen=0.0:heptad=MCP-36H:length=151.0:mismatch=31.0:qcovhsp=99.3:qend=152.0:qstart=2.0:ref_name=RS_GCF_014193695.1_protein.faa_NZ_JACHZR010000004.1_11@PF00015_full_PFAM.398.573:scovhsp=86.3:send=161.0:sstart=11.0],(98fa922c-dcfa-4bff-a7c4-b3376295a51f_3@MCPsignal.34.118:5e-09[&&NHX:Sample=rhizpot3:Type=capture:capture_class=c__Actinomycetia:capture_domain=d__Bacteria:capture_family=f__Micromonosporaceae:capture_genus=g__Actinoplanes:capture_order=o__Mycobacteriales:capture_phylum=p__Actinobacteriota:capture_species=s__Actinoplanes deccanensis:heptad=MCP-36H],fc1a2f8a-cf40-41a6-97ff-cce6c0d6788c_6@MCPsignal.945.1063:6e-09[&&NHX:Sample=rhizpot3:Type=capture:besthit=83.9:bitscore=168.0:capture_class=c__Phycisphaerae:capture_domain=d__Bacteria:capture_family=f__Anaerohalosphaeraceae:capture_genus=g__JAFGGE01:capture_order=o__Sedimentisphaerales:capture_phylum=p__Planctomycetota:capture_species=s__JAFGGE01 sp016930745:evalue=5.27e-54:gapopen=0.0:heptad=MCP-36H:length=118.0:mismatch=19.0:qcovhsp=100.0:qend=118.0:qstart=1.0:ref_name=RS_GCF_014193695.1_protein.faa_NZ_JACHZR010000004.1_11@PF00015_full_PFAM.398.573:scovhsp=67.4:send=155.0:sstart=38.0])0.779:0.0275767[&&NHX:Sample_counter=rhizpot3--2:Type_counter=capture--2:besthit_avg=83.9:besthit_max=83.9:besthit_min=83.9:besthit_std=0:besthit_sum=83.9:bitscore_avg=168.0:bitscore_max=168.0:bitscore_min=168.0:bitscore_std=0:bitscore_sum=168.0:capture_class_counter=c__Actinomycetia--1||c__Phycisphaerae--1:capture_domain_counter=d__Bacteria--2:capture_family_counter=f__Anaerohalosphaeraceae--1||f__Micromonosporaceae--1:capture_genus_counter=g__Actinoplanes--1||g__JAFGGE01--1:capture_order_counter=o__Mycobacteriales--1||o__Sedimentisphaerales--1:capture_phylum_counter=p__Actinobacteriota--1||p__Planctomycetota--1:capture_species_counter=s__Actinoplanes deccanensis--1||s__JAFGGE01 sp016930745--1:evalue_avg=5.27e-54:evalue_max=5.27e-54:evalue_min=5.27e-54:evalue_std=0:evalue_sum=5.27e-54:gapopen_avg=0.0:gapopen_max=0.0:gapopen_min=0.0:gapopen_std=0:gapopen_sum=0.0:gtdb_class_counter=:gtdb_domain_counter=:gtdb_family_counter=:gtdb_genus_counter=:gtdb_order_counter=:gtdb_phylum_counter=:gtdb_species_counter=:heptad_counter=MCP-36H--2:lbd_counter=:length_avg=118.0:length_max=118.0:length_min=118.0:length_std=0:length_sum=118.0:mismatch_avg=19.0:mismatch_max=19.0:mismatch_min=19.0:mismatch_std=0:mismatch_sum=19.0:name=N600115:qcovhsp_avg=100.0:qcovhsp_max=100.0:qcovhsp_min=100.0:qcovhsp_std=0:qcovhsp_sum=100.0:qend_avg=118.0:qend_max=118.0:qend_min=118.0:qend_std=0:qend_sum=118.0:qstart_avg=1.0:qstart_max=1.0:qstart_min=1.0:qstart_std=0:qstart_sum=1.0:ref_name_counter=RS_GCF_014193695.1_protein.faa_NZ_JACHZR010000004.1_11@PF00015_full_PFAM.398.573--1:scovhsp_avg=67.4:scovhsp_max=67.4:scovhsp_min=67.4:scovhsp_std=0:scovhsp_sum=67.4:send_avg=155.0:send_max=155.0:send_min=155.0:send_std=0:send_sum=155.0:sstart_avg=38.0:sstart_max=38.0:sstart_min=38.0:sstart_std=0:sstart_sum=38.0])0.987:0.0830546[&&NHX:Sample_counter=rhizpot1--1||rhizpot3--2:Type_counter=capture--3:besthit_avg=81.7:besthit_max=83.9:besthit_min=79.5:besthit_std=3.111269837220813:besthit_sum=163.4:bitscore_avg=187.5:bitscore_max=207.0:bitscore_min=168.0:bitscore_std=27.577164466275352:bitscore_sum=375.0:capture_class_counter=c__Actinomycetia--1||c__Alphaproteobacteria--1||c__Phycisphaerae--1:capture_domain_counter=d__Bacteria--3:capture_family_counter=f__Anaerohalosphaeraceae--1||f__Micromonosporaceae--1||f__Xanthobacteraceae--1:capture_genus_counter=g__Actinoplanes--1||g__Bradyrhizobium--1||g__JAFGGE01--1:capture_order_counter=o__Mycobacteriales--1||o__Rhizobiales--1||o__Sedimentisphaerales--1:capture_phylum_counter=p__Actinobacteriota--1||p__Planctomycetota--1||p__Proteobacteria--1:capture_species_counter=s__Actinoplanes deccanensis--1||s__Bradyrhizobium manausense_C--1||s__JAFGGE01 sp016930745--1:evalue_avg=2.6350000000000047e-54:evalue_max=5.27e-54:evalue_min=8.87e-69:evalue_std=3.726452736853099e-54:evalue_sum=5.270000000000009e-54:gapopen_avg=0.0:gapopen_max=0.0:gapopen_min=0.0:gapopen_std=0.0:gapopen_sum=0.0:gtdb_class_counter=:gtdb_domain_counter=:gtdb_family_counter=:gtdb_genus_counter=:gtdb_order_counter=:gtdb_phylum_counter=:gtdb_species_counter=:heptad_counter=MCP-36H--3:lbd_counter=:length_avg=134.5:length_max=151.0:length_min=118.0:length_std=23.33452377915607:length_sum=269.0:mismatch_avg=25.0:mismatch_max=31.0:mismatch_min=19.0:mismatch_std=8.48528137423857:mismatch_sum=50.0:name=N600116:qcovhsp_avg=99.65:qcovhsp_max=100.0:qcovhsp_min=99.3:qcovhsp_std=0.4949747468305853:qcovhsp_sum=199.3:qend_avg=135.0:qend_max=152.0:qend_min=118.0:qend_std=24.041630560342615:qend_sum=270.0:qstart_avg=1.5:qstart_max=2.0:qstart_min=1.0:qstart_std=0.7071067811865476:qstart_sum=3.0:ref_name_counter=RS_GCF_014193695.1_protein.faa_NZ_JACHZR010000004.1_11@PF00015_full_PFAM.398.573--2:scovhsp_avg=76.85:scovhsp_max=86.3:scovhsp_min=67.4:scovhsp_std=13.364318164425743:scovhsp_sum=153.7:send_avg=158.0:send_max=161.0:send_min=155.0:send_std=4.242640687119285:send_sum=316.0:sstart_avg=24.5:sstart_max=38.0:sstart_min=11.0:sstart_std=19.091883092036785:sstart_sum=49.0],(((RS_GCF_004341105.1_protein.faa_NZ_SLZK01000001.1_1097@PF00015_full_PFAM.393.577:0.0359406[&&NHX:Type=GTDB:gtdb_class=c__Alphaproteobacteria:gtdb_domain=d__Bacteria:gtdb_family=f__Rhizobiaceae:gtdb_genus=g__Rhizobium:gtdb_order=o__Rhizobiales:gtdb_phylum=p__Proteobacteria:gtdb_species=s__Rhizobium sp004341105:heptad=MCP-36H:species=d__Bacteria_p__Proteobacteria_c__Alphaproteobacteria_o__Rhizobiales_f__Rhizobiaceae_g__Rhizobium_s__Rhizobium sp004341105],((RS_GCF_018987265.1_protein.faa_NZ_CP076853.1_1912@PF00015_full_PFAM.401.584:0.0201397[&&NHX:Type=GTDB:gtdb_class=c__Alphaproteobacteria:gtdb_domain=d__Bacteria:gtdb_family=f__Rhizobiaceae:gtdb_genus=g__Rhizobium:gtdb_order=o__Rhizobiales:gtdb_phylum=p__Proteobacteria:gtdb_species=s__Rhizobium sp018987265:heptad=MCP-36H:species=d__Bacteria_p__Proteobacteria_c__Alphaproteobacteria_o__Rhizobiales_f__Rhizobiaceae_g__Rhizobium_s__Rhizobium sp018987265],(GB_GCA_900468805.1_protein.faa_UEIF01000027.1_73@PF00015_full_PFAM.398.574:0.0172077[&&NHX:Type=GTDB:gtdb_class=c__Alphaproteobacteria:gtdb_domain=d__Bacteria:gtdb_family=f__Rhizobiaceae:gtdb_genus=g__Rhizobium:gtdb_order=o__Rhizobiales:gtdb_phylum=p__Proteobacteria:gtdb_species=s__Rhizobium sp900468805:heptad=MCP-36H:species=d__Bacteria_p__Proteobacteria_c__Alphaproteobacteria_o__Rhizobiales_f__Rhizobiaceae_g__Rhizobium_s__Rhizobium sp900468805],RS_GCF_014193255.1_protein.faa_NZ_JACHZB010000001.1_171@PF00015_full_PFAM.396.574:0.0209245[&&NHX:Type=GTDB:gtdb_class=c__Alphaproteobacteria:gtdb_domain=d__Bacteria:gtdb_family=f__Rhizobiaceae:gtdb_genus=g__Rhizobium:gtdb_order=o__Rhizobiales:gtdb_phylum=p__Proteobacteria:gtdb_species=s__Rhizobium sp014193255:heptad=MCP-36H:species=d__Bacteria_p__Proteobacteria_c__Alphaproteobacteria_o__Rhizobiales_f__Rhizobiaceae_g__Rhizobium_s__Rhizobium sp014193255])0.745:0.00426128[&&NHX:Sample_counter=:Type_counter=GTDB--2:capture_class_counter=:capture_domain_counter=:capture_family_counter=:capture_genus_counter=:capture_order_counter=:capture_phylum_counter=:capture_species_counter=:evoltype=D:gtdb_class_counter=c__Alphaproteobacteria--2:gtdb_domain_counter=d__Bacteria--2:gtdb_family_counter=f__Rhizobiaceae--2:gtdb_genus_counter=g__Rhizobium--2:gtdb_order_counter=o__Rhizobiales--2:gtdb_phylum_counter=p__Proteobacteria--2:gtdb_species_counter=s__Rhizobium sp014193255--1||s__Rhizobium sp900468805--1:heptad_counter=MCP-36H--2:lbd_counter=:lca=d__Bacteria:lca_tree=g__Rhizobium:name=N600121:ref_name_counter=])0.795:0.00403199[&&NHX:Sample_counter=:Type_counter=GTDB--3:capture_class_counter=:capture_domain_counter=:capture_family_counter=:capture_genus_counter=:capture_order_counter=:capture_phylum_counter=:capture_species_counter=:evoltype=D:gtdb_class_counter=c__Alphaproteobacteria--3:gtdb_domain_counter=d__Bacteria--3:gtdb_family_counter=f__Rhizobiaceae--3:gtdb_genus_counter=g__Rhizobium--3:gtdb_order_counter=o__Rhizobiales--3:gtdb_phylum_counter=p__Proteobacteria--3:gtdb_species_counter=s__Rhizobium sp014193255--1||s__Rhizobium sp018987265--1||s__Rhizobium sp900468805--1:heptad_counter=MCP-36H--3:lbd_counter=:lca=d__Bacteria:lca_tree=g__Rhizobium:name=N600122:ref_name_counter=],(RS_GCF_014193695.1_protein.faa_NZ_JACHZR010000004.1_11@PF00015_full_PFAM.398.573:0.017077[&&NHX:Type=GTDB:gtdb_class=c__Alphaproteobacteria:gtdb_domain=d__Bacteria:gtdb_family=f__Rhizobiaceae:gtdb_genus=g__Rhizobium:gtdb_order=o__Rhizobiales:gtdb_phylum=p__Proteobacteria:gtdb_species=s__Rhizobium sp014193695:heptad=MCP-36H:species=d__Bacteria_p__Proteobacteria_c__Alphaproteobacteria_o__Rhizobiales_f__Rhizobiaceae_g__Rhizobium_s__Rhizobium sp014193695],RS_GCF_014195325.1_protein.faa_NZ_JACIBK010000003.1_282@PF00015_full_PFAM.393.574:0.00372914[&&NHX:Type=GTDB:gtdb_class=c__Alphaproteobacteria:gtdb_domain=d__Bacteria:gtdb_family=f__Rhizobiaceae:gtdb_genus=g__Rhizobium:gtdb_order=o__Rhizobiales:gtdb_phylum=p__Proteobacteria:gtdb_species=s__Rhizobium sp014195325:heptad=MCP-36H:species=d__Bacteria_p__Proteobacteria_c__Alphaproteobacteria_o__Rhizobiales_f__Rhizobiaceae_g__Rhizobium_s__Rhizobium sp014195325])0.785:0.00410493[&&NHX:Sample_counter=:Type_counter=GTDB--2:capture_class_counter=:capture_domain_counter=:capture_family_counter=:capture_genus_counter=:capture_order_counter=:capture_phylum_counter=:capture_species_counter=:evoltype=D:gtdb_class_counter=c__Alphaproteobacteria--2:gtdb_domain_counter=d__Bacteria--2:gtdb_family_counter=f__Rhizobiaceae--2:gtdb_genus_counter=g__Rhizobium--2:gtdb_order_counter=o__Rhizobiales--2:gtdb_phylum_counter=p__Proteobacteria--2:gtdb_species_counter=s__Rhizobium sp014193695--1||s__Rhizobium sp014195325--1:heptad_counter=MCP-36H--2:lbd_counter=:lca=d__Bacteria:lca_tree=g__Rhizobium:name=N600125:ref_name_counter=])0.388:0.00530259[&&NHX:Sample_counter=:Type_counter=GTDB--5:capture_class_counter=:capture_domain_counter=:capture_family_counter=:capture_genus_counter=:capture_order_counter=:capture_phylum_counter=:capture_species_counter=:evoltype=D:gtdb_class_counter=c__Alphaproteobacteria--5:gtdb_domain_counter=d__Bacteria--5:gtdb_family_counter=f__Rhizobiaceae--5:gtdb_genus_counter=g__Rhizobium--5:gtdb_order_counter=o__Rhizobiales--5:gtdb_phylum_counter=p__Proteobacteria--5:gtdb_species_counter=s__Rhizobium sp014193255--1||s__Rhizobium sp014193695--1||s__Rhizobium sp014195325--1||s__Rhizobium sp018987265--1||s__Rhizobium sp900468805--1:heptad_counter=MCP-36H--5:lbd_counter=:lca=d__Bacteria:lca_tree=g__Rhizobium:name=N600126:ref_name_counter=])0.994:0.0697356[&&NHX:Sample_counter=:Type_counter=GTDB--6:capture_class_counter=:capture_domain_counter=:capture_family_counter=:capture_genus_counter=:capture_order_counter=:capture_phylum_counter=:capture_species_counter=:evoltype=D:gtdb_class_counter=c__Alphaproteobacteria--6:gtdb_domain_counter=d__Bacteria--6:gtdb_family_counter=f__Rhizobiaceae--6:gtdb_genus_counter=g__Rhizobium--6:gtdb_order_counter=o__Rhizobiales--6:gtdb_phylum_counter=p__Proteobacteria--6:gtdb_species_counter=s__Rhizobium sp004341105--1||s__Rhizobium sp014193255--1||s__Rhizobium sp014193695--1||s__Rhizobium sp014195325--1||s__Rhizobium sp018987265--1||s__Rhizobium sp900468805--1:heptad_counter=MCP-36H--6:lbd_counter=:lca=d__Bacteria:lca_tree=g__Rhizobium:name=N600127:ref_name_counter=],((391af6d8-17b4-4436-8490-1dc7ac1af080_5@MCPsignal.401.524:0.0620982[&&NHX:Sample=rhizpot3:Type=capture:besthit=83.6:bitscore=180.0:capture_class=c__Desulfuromonadia:capture_domain=d__Bacteria:capture_family=f__Syntrophotaleaceae:capture_genus=g__Syntrophotalea:capture_order=o__Desulfuromonadales:capture_phylum=p__Desulfobacterota:capture_species=s__Syntrophotalea sp002452265:evalue=1.65e-58:gapopen=0.0:heptad=MCP-36H:length=122.0:mismatch=20.0:qcovhsp=99.2:qend=123.0:qstart=2.0:ref_name=RS_GCF_004341105.1_protein.faa_NZ_SLZK01000001.1_1097@PF00015_full_PFAM.393.577:scovhsp=66.3:send=165.0:sstart=44.0],(((e1e8a3a8-9424-48a3-81b0-9b4dfb576d98_5@MCPsignal.71.147:0.246418[&&NHX:Sample=rhiztom2:Type=capture:capture_class=c__Planctomycetia:capture_domain=d__Bacteria:capture_family=f__Gemmataceae:capture_genus=g__Gemmata:capture_order=o__Gemmatales:capture_phylum=p__Planctomycetota:capture_species=s__Gemmata massiliana:heptad=MCP-36H],8c208839-a12b-4444-ad95-d1fa83ef2aff_2@MCPsignal.206.282:0.321107[&&NHX:Sample=rhiztom3:Type=capture:capture_class=c__Alphaproteobacteria:capture_domain=d__Bacteria:capture_family=f__Rhizobiaceae:capture_genus=g__Agrobacterium:capture_order=o__Rhizobiales:capture_phylum=p__Proteobacteria:capture_species=s__Agrobacterium salinitolerans:heptad=MCP-36H])0.902:0.257233[&&NHX:Sample_counter=rhiztom2--1||rhiztom3--1:Type_counter=capture--2:capture_class_counter=c__Alphaproteobacteria--1||c__Planctomycetia--1:capture_domain_counter=d__Bacteria--2:capture_family_counter=f__Gemmataceae--1||f__Rhizobiaceae--1:capture_genus_counter=g__Agrobacterium--1||g__Gemmata--1:capture_order_counter=o__Gemmatales--1||o__Rhizobiales--1:capture_phylum_counter=p__Planctomycetota--1||p__Proteobacteria--1:capture_species_counter=s__Agrobacterium salinitolerans--1||s__Gemmata massiliana--1:gtdb_class_counter=:gtdb_domain_counter=:gtdb_family_counter=:gtdb_genus_counter=:gtdb_order_counter=:gtdb_phylum_counter=:gtdb_species_counter=:heptad_counter=MCP-36H--2:lbd_counter=:name=N600131:ref_name_counter=],cff27e60-4e92-44cd-a00f-03d9bb3bd713_2@MCPsignal.346.469:0.0618585[&&NHX:Sample=rhiztom3:Type=capture:besthit=77.2:bitscore=160.0:capture_class=c__Gammaproteobacteria:capture_domain=d__Bacteria:capture_family=f__Pseudomonadaceae:capture_genus=g__Pseudomonas_E:capture_order=o__Pseudomonadales:capture_phylum=p__Proteobacteria:capture_species=s__Pseudomonas_E alcaliphila:evalue=6.53e-51:gapopen=0.0:heptad=MCP-36H:length=123.0:mismatch=28.0:qcovhsp=100.0:qend=123.0:qstart=1.0:ref_name=RS_GCF_004341105.1_protein.faa_NZ_SLZK01000001.1_1097@PF00015_full_PFAM.393.577:scovhsp=66.8:send=165.0:sstart=43.0])0.455:0.0207457[&&NHX:Sample_counter=rhiztom2--1||rhiztom3--2:Type_counter=capture--3:besthit_avg=77.2:besthit_max=77.2:besthit_min=77.2:besthit_std=0:besthit_sum=77.2:bitscore_avg=160.0:bitscore_max=160.0:bitscore_min=160.0:bitscore_std=0:bitscore_sum=160.0:capture_class_counter=c__Alphaproteobacteria--1||c__Gammaproteobacteria--1||c__Planctomycetia--1:capture_domain_counter=d__Bacteria--3:capture_family_counter=f__Gemmataceae--1||f__Pseudomonadaceae--1||f__Rhizobiaceae--1:capture_genus_counter=g__Agrobacterium--1||g__Gemmata--1||g__Pseudomonas_E--1:capture_order_counter=o__Gemmatales--1||o__Pseudomonadales--1||o__Rhizobiales--1:capture_phylum_counter=p__Planctomycetota--1||p__Proteobacteria--2:capture_species_counter=s__Agrobacterium salinitolerans--1||s__Gemmata massiliana--1||s__Pseudomonas_E alcaliphila--1:evalue_avg=6.53e-51:evalue_max=6.53e-51:evalue_min=6.53e-51:evalue_std=0:evalue_sum=6.53e-51:gapopen_avg=0.0:gapopen_max=0.0:gapopen_min=0.0:gapopen_std=0:gapopen_sum=0.0:gtdb_class_counter=:gtdb_domain_counter=:gtdb_family_counter=:gtdb_genus_counter=:gtdb_order_counter=:gtdb_phylum_counter=:gtdb_species_counter=:heptad_counter=MCP-36H--3:lbd_counter=:length_avg=123.0:length_max=123.0:length_min=123.0:length_std=0:length_sum=123.0:mismatch_avg=28.0:mismatch_max=28.0:mismatch_min=28.0:mismatch_std=0:mismatch_sum=28.0:name=N600133:qcovhsp_avg=100.0:qcovhsp_max=100.0:qcovhsp_min=100.0:qcovhsp_std=0:qcovhsp_sum=100.0:qend_avg=123.0:qend_max=123.0:qend_min=123.0:qend_std=0:qend_sum=123.0:qstart_avg=1.0:qstart_max=1.0:qstart_min=1.0:qstart_std=0:qstart_sum=1.0:ref_name_counter=RS_GCF_004341105.1_protein.faa_NZ_SLZK01000001.1_1097@PF00015_full_PFAM.393.577--1:scovhsp_avg=66.8:scovhsp_max=66.8:scovhsp_min=66.8:scovhsp_std=0:scovhsp_sum=66.8:send_avg=165.0:send_max=165.0:send_min=165.0:send_std=0:send_sum=165.0:sstart_avg=43.0:sstart_max=43.0:sstart_min=43.0:sstart_std=0:sstart_sum=43.0],b39bf82e-ae3b-4b08-ad59-ff9f3a3d2c54_2@MCPsignal.61.178:0.0338998[&&NHX:Sample=rhizpot3:Type=capture:besthit=83.8:bitscore=174.0:capture_class=c__Gammaproteobacteria:capture_domain=d__Bacteria:capture_family=f__Burkholderiaceae:capture_genus=g__Paraburkholderia:capture_order=o__Burkholderiales:capture_phylum=p__Proteobacteria:capture_species=s__Paraburkholderia terrae:evalue=2.48e-56:gapopen=0.0:heptad=MCP-36H:length=117.0:mismatch=19.0:qcovhsp=100.0:qend=117.0:qstart=1.0:ref_name=RS_GCF_004341105.1_protein.faa_NZ_SLZK01000001.1_1097@PF00015_full_PFAM.393.577:scovhsp=63.6:send=165.0:sstart=49.0])0.82:0.0199267[&&NHX:Sample_counter=rhizpot3--1||rhiztom2--1||rhiztom3--2:Type_counter=capture--4:besthit_avg=80.5:besthit_max=83.8:besthit_min=77.2:besthit_std=4.66690475583121:besthit_sum=161.0:bitscore_avg=167.0:bitscore_max=174.0:bitscore_min=160.0:bitscore_std=9.899494936611665:bitscore_sum=334.0:capture_class_counter=c__Alphaproteobacteria--1||c__Gammaproteobacteria--2||c__Planctomycetia--1:capture_domain_counter=d__Bacteria--4:capture_family_counter=f__Burkholderiaceae--1||f__Gemmataceae--1||f__Pseudomonadaceae--1||f__Rhizobiaceae--1:capture_genus_counter=g__Agrobacterium--1||g__Gemmata--1||g__Paraburkholderia--1||g__Pseudomonas_E--1:capture_order_counter=o__Burkholderiales--1||o__Gemmatales--1||o__Pseudomonadales--1||o__Rhizobiales--1:capture_phylum_counter=p__Planctomycetota--1||p__Proteobacteria--3:capture_species_counter=s__Agrobacterium salinitolerans--1||s__Gemmata massiliana--1||s__Paraburkholderia terrae--1||s__Pseudomonas_E alcaliphila--1:evalue_avg=3.2650124e-51:evalue_max=6.53e-51:evalue_min=2.48e-56:evalue_std=4.617389744899982e-51:evalue_sum=6.5300248e-51:gapopen_avg=0.0:gapopen_max=0.0:gapopen_min=0.0:gapopen_std=0.0:gapopen_sum=0.0:gtdb_class_counter=:gtdb_domain_counter=:gtdb_family_counter=:gtdb_genus_counter=:gtdb_order_counter=:gtdb_phylum_counter=:gtdb_species_counter=:heptad_counter=MCP-36H--4:lbd_counter=:length_avg=120.0:length_max=123.0:length_min=117.0:length_std=4.242640687119285:length_sum=240.0:mismatch_avg=23.5:mismatch_max=28.0:mismatch_min=19.0:mismatch_std=6.363961030678928:mismatch_sum=47.0:name=N600135:qcovhsp_avg=100.0:qcovhsp_max=100.0:qcovhsp_min=100.0:qcovhsp_std=0.0:qcovhsp_sum=200.0:qend_avg=120.0:qend_max=123.0:qend_min=117.0:qend_std=4.242640687119285:qend_sum=240.0:qstart_avg=1.0:qstart_max=1.0:qstart_min=1.0:qstart_std=0.0:qstart_sum=2.0:ref_name_counter=RS_GCF_004341105.1_protein.faa_NZ_SLZK01000001.1_1097@PF00015_full_PFAM.393.577--2:scovhsp_avg=65.2:scovhsp_max=66.8:scovhsp_min=63.6:scovhsp_std=2.262741699796949:scovhsp_sum=130.4:send_avg=165.0:send_max=165.0:send_min=165.0:send_std=0.0:send_sum=330.0:sstart_avg=46.0:sstart_max=49.0:sstart_min=43.0:sstart_std=4.242640687119285:sstart_sum=92.0])0.23:0.0188565[&&NHX:Sample_counter=rhizpot3--2||rhiztom2--1||rhiztom3--2:Type_counter=capture--5:besthit_avg=81.53333333333333:besthit_max=83.8:besthit_min=77.2:besthit_std=3.754108860080286:besthit_sum=244.6:bitscore_avg=171.33333333333334:bitscore_max=180.0:bitscore_min=160.0:bitscore_std=10.263202878893768:bitscore_sum=514.0:capture_class_counter=c__Alphaproteobacteria--1||c__Desulfuromonadia--1||c__Gammaproteobacteria--2||c__Planctomycetia--1:capture_domain_counter=d__Bacteria--5:capture_family_counter=f__Burkholderiaceae--1||f__Gemmataceae--1||f__Pseudomonadaceae--1||f__Rhizobiaceae--1||f__Syntrophotaleaceae--1:capture_genus_counter=g__Agrobacterium--1||g__Gemmata--1||g__Paraburkholderia--1||g__Pseudomonas_E--1||g__Syntrophotalea--1:capture_order_counter=o__Burkholderiales--1||o__Desulfuromonadales--1||o__Gemmatales--1||o__Pseudomonadales--1||o__Rhizobiales--1:capture_phylum_counter=p__Desulfobacterota--1||p__Planctomycetota--1||p__Proteobacteria--3:capture_species_counter=s__Agrobacterium salinitolerans--1||s__Gemmata massiliana--1||s__Paraburkholderia terrae--1||s__Pseudomonas_E alcaliphila--1||s__Syntrophotalea sp002452265--1:evalue_avg=2.176674988333333e-51:evalue_max=6.53e-51:evalue_min=1.65e-58:evalue_std=3.7700900510536427e-51:evalue_sum=6.530024965e-51:gapopen_avg=0.0:gapopen_max=0.0:gapopen_min=0.0:gapopen_std=0.0:gapopen_sum=0.0:gtdb_class_counter=:gtdb_domain_counter=:gtdb_family_counter=:gtdb_genus_counter=:gtdb_order_counter=:gtdb_phylum_counter=:gtdb_species_counter=:heptad_counter=MCP-36H--5:lbd_counter=:length_avg=120.66666666666667:length_max=123.0:length_min=117.0:length_std=3.214550253664318:length_sum=362.0:mismatch_avg=22.333333333333332:mismatch_max=28.0:mismatch_min=19.0:mismatch_std=4.932882862316248:mismatch_sum=67.0:name=N600136:qcovhsp_avg=99.73333333333333:qcovhsp_max=100.0:qcovhsp_min=99.2:qcovhsp_std=0.461880215351699:qcovhsp_sum=299.2:qend_avg=121.0:qend_max=123.0:qend_min=117.0:qend_std=3.4641016151377544:qend_sum=363.0:qstart_avg=1.3333333333333333:qstart_max=2.0:qstart_min=1.0:qstart_std=0.5773502691896257:qstart_sum=4.0:ref_name_counter=RS_GCF_004341105.1_protein.faa_NZ_SLZK01000001.1_1097@PF00015_full_PFAM.393.577--3:scovhsp_avg=65.56666666666666:scovhsp_max=66.8:scovhsp_min=63.6:scovhsp_std=1.7214335111567118:scovhsp_sum=196.7:send_avg=165.0:send_max=165.0:send_min=165.0:send_std=0.0:send_sum=495.0:sstart_avg=45.333333333333336:sstart_max=49.0:sstart_min=43.0:sstart_std=3.2145502536643185:sstart_sum=136.0],58def73f-c96d-5b16-bc9a-67a67d0e0e69_3@MCPsignal.220.296:0.143354[&&NHX:Sample=rhizpot2:Type=capture:capture_class=c__Gammaproteobacteria:capture_domain=d__Bacteria:capture_family=f__Burkholderiaceae:capture_genus=g__Duganella:capture_order=o__Burkholderiales:capture_phylum=p__Proteobacteria:capture_species=s__Duganella aceris:heptad=MCP-36H])0:1.3e-08[&&NHX:Sample_counter=rhizpot2--1||rhizpot3--2||rhiztom2--1||rhiztom3--2:Type_counter=capture--6:besthit_avg=81.53333333333333:besthit_max=83.8:besthit_min=77.2:besthit_std=3.754108860080286:besthit_sum=244.6:bitscore_avg=171.33333333333334:bitscore_max=180.0:bitscore_min=160.0:bitscore_std=10.263202878893768:bitscore_sum=514.0:capture_class_counter=c__Alphaproteobacteria--1||c__Desulfuromonadia--1||c__Gammaproteobacteria--3||c__Planctomycetia--1:capture_domain_counter=d__Bacteria--6:capture_family_counter=f__Burkholderiaceae--2||f__Gemmataceae--1||f__Pseudomonadaceae--1||f__Rhizobiaceae--1||f__Syntrophotaleaceae--1:capture_genus_counter=g__Agrobacterium--1||g__Duganella--1||g__Gemmata--1||g__Paraburkholderia--1||g__Pseudomonas_E--1||g__Syntrophotalea--1:capture_order_counter=o__Burkholderiales--2||o__Desulfuromonadales--1||o__Gemmatales--1||o__Pseudomonadales--1||o__Rhizobiales--1:capture_phylum_counter=p__Desulfobacterota--1||p__Planctomycetota--1||p__Proteobacteria--4:capture_species_counter=s__Agrobacterium salinitolerans--1||s__Duganella aceris--1||s__Gemmata massiliana--1||s__Paraburkholderia terrae--1||s__Pseudomonas_E alcaliphila--1||s__Syntrophotalea sp002452265--1:evalue_avg=2.176674988333333e-51:evalue_max=6.53e-51:evalue_min=1.65e-58:evalue_std=3.7700900510536427e-51:evalue_sum=6.530024965e-51:gapopen_avg=0.0:gapopen_max=0.0:gapopen_min=0.0:gapopen_std=0.0:gapopen_sum=0.0:gtdb_class_counter=:gtdb_domain_counter=:gtdb_family_counter=:gtdb_genus_counter=:gtdb_order_counter=:gtdb_phylum_counter=:gtdb_species_counter=:heptad_counter=MCP-36H--6:lbd_counter=:length_avg=120.66666666666667:length_max=123.0:length_min=117.0:length_std=3.214550253664318:length_sum=362.0:mismatch_avg=22.333333333333332:mismatch_max=28.0:mismatch_min=19.0:mismatch_std=4.932882862316248:mismatch_sum=67.0:name=N600138:qcovhsp_avg=99.73333333333333:qcovhsp_max=100.0:qcovhsp_min=99.2:qcovhsp_std=0.461880215351699:qcovhsp_sum=299.2:qend_avg=121.0:qend_max=123.0:qend_min=117.0:qend_std=3.4641016151377544:qend_sum=363.0:qstart_avg=1.3333333333333333:qstart_max=2.0:qstart_min=1.0:qstart_std=0.5773502691896257:qstart_sum=4.0:ref_name_counter=RS_GCF_004341105.1_protein.faa_NZ_SLZK01000001.1_1097@PF00015_full_PFAM.393.577--3:scovhsp_avg=65.56666666666666:scovhsp_max=66.8:scovhsp_min=63.6:scovhsp_std=1.7214335111567118:scovhsp_sum=196.7:send_avg=165.0:send_max=165.0:send_min=165.0:send_std=0.0:send_sum=495.0:sstart_avg=45.333333333333336:sstart_max=49.0:sstart_min=43.0:sstart_std=3.2145502536643185:sstart_sum=136.0])0.519:0.00765475[&&NHX:Sample_counter=rhizpot2--1||rhizpot3--2||rhiztom2--1||rhiztom3--2:Type_counter=GTDB--6||capture--6:besthit_avg=81.53333333333333:besthit_max=83.8:besthit_min=77.2:besthit_std=3.754108860080286:besthit_sum=244.6:bitscore_avg=171.33333333333334:bitscore_max=180.0:bitscore_min=160.0:bitscore_std=10.263202878893768:bitscore_sum=514.0:capture_class_counter=c__Alphaproteobacteria--1||c__Desulfuromonadia--1||c__Gammaproteobacteria--3||c__Planctomycetia--1:capture_domain_counter=d__Bacteria--6:capture_family_counter=f__Burkholderiaceae--2||f__Gemmataceae--1||f__Pseudomonadaceae--1||f__Rhizobiaceae--1||f__Syntrophotaleaceae--1:capture_genus_counter=g__Agrobacterium--1||g__Duganella--1||g__Gemmata--1||g__Paraburkholderia--1||g__Pseudomonas_E--1||g__Syntrophotalea--1:capture_order_counter=o__Burkholderiales--2||o__Desulfuromonadales--1||o__Gemmatales--1||o__Pseudomonadales--1||o__Rhizobiales--1:capture_phylum_counter=p__Desulfobacterota--1||p__Planctomycetota--1||p__Proteobacteria--4:capture_species_counter=s__Agrobacterium salinitolerans--1||s__Duganella aceris--1||s__Gemmata massiliana--1||s__Paraburkholderia terrae--1||s__Pseudomonas_E alcaliphila--1||s__Syntrophotalea sp002452265--1:evalue_avg=2.176674988333333e-51:evalue_max=6.53e-51:evalue_min=1.65e-58:evalue_std=3.7700900510536427e-51:evalue_sum=6.530024965e-51:gapopen_avg=0.0:gapopen_max=0.0:gapopen_min=0.0:gapopen_std=0.0:gapopen_sum=0.0:gtdb_class_counter=c__Alphaproteobacteria--6:gtdb_domain_counter=d__Bacteria--6:gtdb_family_counter=f__Rhizobiaceae--6:gtdb_genus_counter=g__Rhizobium--6:gtdb_order_counter=o__Rhizobiales--6:gtdb_phylum_counter=p__Proteobacteria--6:gtdb_species_counter=s__Rhizobium sp004341105--1||s__Rhizobium sp014193255--1||s__Rhizobium sp014193695--1||s__Rhizobium sp014195325--1||s__Rhizobium sp018987265--1||s__Rhizobium sp900468805--1:heptad_counter=MCP-36H--12:lbd_counter=:lca_tree=g__Rhizobium:length_avg=120.66666666666667:length_max=123.0:length_min=117.0:length_std=3.214550253664318:length_sum=362.0:mismatch_avg=22.333333333333332:mismatch_max=28.0:mismatch_min=19.0:mismatch_std=4.932882862316248:mismatch_sum=67.0:name=N600139:qcovhsp_avg=99.73333333333333:qcovhsp_max=100.0:qcovhsp_min=99.2:qcovhsp_std=0.461880215351699:qcovhsp_sum=299.2:qend_avg=121.0:qend_max=123.0:qend_min=117.0:qend_std=3.4641016151377544:qend_sum=363.0:qstart_avg=1.3333333333333333:qstart_max=2.0:qstart_min=1.0:qstart_std=0.5773502691896257:qstart_sum=4.0:ref_name_counter=RS_GCF_004341105.1_protein.faa_NZ_SLZK01000001.1_1097@PF00015_full_PFAM.393.577--3:scovhsp_avg=65.56666666666666:scovhsp_max=66.8:scovhsp_min=63.6:scovhsp_std=1.7214335111567118:scovhsp_sum=196.7:send_avg=165.0:send_max=165.0:send_min=165.0:send_std=0.0:send_sum=495.0:sstart_avg=45.333333333333336:sstart_max=49.0:sstart_min=43.0:sstart_std=3.2145502536643185:sstart_sum=136.0],(9ec0c18d-95c0-48f8-9763-0be7899b61c2_5@MCPsignal.358.455:0.123304[&&NHX:Sample=rhizpot3:Type=capture:besthit=86.5:bitscore=146.0:capture_class=c__Desulfuromonadia:capture_domain=d__Bacteria:capture_family=f__Syntrophotaleaceae:capture_genus=g__Syntrophotalea:capture_order=o__Desulfuromonadales:capture_phylum=p__Desulfobacterota:capture_species=s__Syntrophotalea sp002452265:evalue=1.35e-45:gapopen=0.0:heptad=MCP-36H:length=96.0:mismatch=13.0:qcovhsp=99.0:qend=97.0:qstart=2.0:ref_name=RS_GCF_004341105.1_protein.faa_NZ_SLZK01000001.1_1097@PF00015_full_PFAM.393.577:scovhsp=52.2:send=107.0:sstart=12.0],((0f223b1e-9b84-5395-855a-c8cfb47a1000_1@MCPsignal.120.272:0.00717419[&&NHX:Sample=rhiztom1:Type=capture:besthit=80.3:bitscore=217.0:capture_class=c__Desulfobacteria:capture_domain=d__Bacteria:capture_family=f__Desulfosarcinaceae:capture_genus=g__Desulfatitalea:capture_order=o__Desulfobacterales:capture_phylum=p__Desulfobacterota:capture_species=s__Desulfatitalea tepidiphila:evalue=9.28e-73:gapopen=0.0:heptad=MCP-36H:length=152.0:mismatch=30.0:qcovhsp=100.0:qend=152.0:qstart=1.0:ref_name=RS_GCF_004341105.1_protein.faa_NZ_SLZK01000001.1_1097@PF00015_full_PFAM.393.577:scovhsp=82.6:send=166.0:sstart=15.0],e7a5e92c-1bbe-446b-8096-0b179c599846_3@MCPsignal.141.293:0.0137[&&NHX:Sample=rhiztom3:Type=capture:besthit=75.0:bitscore=194.0:capture_class=c__Desulfobacteria:capture_domain=d__Bacteria:capture_family=f__Desulfosarcinaceae:capture_genus=g__Desulfatitalea:capture_order=o__Desulfobacterales:capture_phylum=p__Desulfobacterota:capture_species=s__Desulfatitalea tepidiphila:evalue=1.31e-63:gapopen=0.0:heptad=MCP-36H:length=152.0:mismatch=38.0:qcovhsp=100.0:qend=152.0:qstart=1.0:ref_name=RS_GCF_014193695.1_protein.faa_NZ_JACHZR010000004.1_11@PF00015_full_PFAM.398.573:scovhsp=86.9:send=161.0:sstart=10.0])0.99:0.0428461[&&NHX:Sample_counter=rhiztom1--1||rhiztom3--1:Type_counter=capture--2:besthit_avg=77.65:besthit_max=80.3:besthit_min=75.0:besthit_std=3.7476659402887:besthit_sum=155.3:bitscore_avg=205.5:bitscore_max=217.0:bitscore_min=194.0:bitscore_std=16.263455967290593:bitscore_sum=411.0:capture_class_counter=c__Desulfobacteria--2:capture_domain_counter=d__Bacteria--2:capture_family_counter=f__Desulfosarcinaceae--2:capture_genus_counter=g__Desulfatitalea--2:capture_order_counter=o__Desulfobacterales--2:capture_phylum_counter=p__Desulfobacterota--2:capture_species_counter=s__Desulfatitalea tepidiphila--2:evalue_avg=6.55000000464e-64:evalue_max=1.31e-63:evalue_min=9.28e-73:evalue_std=9.263098826981821e-64:evalue_sum=1.310000000928e-63:gapopen_avg=0.0:gapopen_max=0.0:gapopen_min=0.0:gapopen_std=0.0:gapopen_sum=0.0:gtdb_class_counter=:gtdb_domain_counter=:gtdb_family_counter=:gtdb_genus_counter=:gtdb_order_counter=:gtdb_phylum_counter=:gtdb_species_counter=:heptad_counter=MCP-36H--2:lbd_counter=:length_avg=152.0:length_max=152.0:length_min=152.0:length_std=0.0:length_sum=304.0:mismatch_avg=34.0:mismatch_max=38.0:mismatch_min=30.0:mismatch_std=5.656854249492381:mismatch_sum=68.0:name=N600143:qcovhsp_avg=100.0:qcovhsp_max=100.0:qcovhsp_min=100.0:qcovhsp_std=0.0:qcovhsp_sum=200.0:qend_avg=152.0:qend_max=152.0:qend_min=152.0:qend_std=0.0:qend_sum=304.0:qstart_avg=1.0:qstart_max=1.0:qstart_min=1.0:qstart_std=0.0:qstart_sum=2.0:ref_name_counter=RS_GCF_004341105.1_protein.faa_NZ_SLZK01000001.1_1097@PF00015_full_PFAM.393.577--1||RS_GCF_014193695.1_protein.faa_NZ_JACHZR010000004.1_11@PF00015_full_PFAM.398.573--1:scovhsp_avg=84.75:scovhsp_max=86.9:scovhsp_min=82.6:scovhsp_std=3.0405591591021626:scovhsp_sum=169.5:send_avg=163.5:send_max=166.0:send_min=161.0:send_std=3.5355339059327378:send_sum=327.0:sstart_avg=12.5:sstart_max=15.0:sstart_min=10.0:sstart_std=3.5355339059327378:sstart_sum=25.0],((cab7a3ec-50c4-483e-960b-0ce98d9ad46d_4@MCPsignal.26.164:0.0222006[&&NHX:Sample=rhizpot3:Type=capture:besthit=87.0:bitscore=211.0:capture_class=c__Magnetococcia:capture_domain=d__Bacteria:capture_family=f__DC0425bin3:capture_genus=g__HA3dbin3:capture_order=o__Magnetococcales:capture_phylum=p__Proteobacteria:capture_species=s__HA3dbin3 sp002753495:evalue=1.23e-70:gapopen=0.0:heptad=MCP-36H:length=138.0:mismatch=18.0:qcovhsp=100.0:qend=138.0:qstart=1.0:ref_name=RS_GCF_001931685.1_protein.faa_NZ_MOOY01000012.1_69@PF00015_full_PFAM.400.579:scovhsp=77.1:send=159.0:sstart=22.0],(RS_GCF_001931685.1_protein.faa_NZ_MOOY01000012.1_69@PF00015_full_PFAM.400.579:0.0354539[&&NHX:Type=GTDB:gtdb_class=c__Alphaproteobacteria:gtdb_domain=d__Bacteria:gtdb_family=f__Rhizobiaceae:gtdb_genus=g__Pararhizobium:gtdb_order=o__Rhizobiales:gtdb_phylum=p__Proteobacteria:gtdb_species=s__Pararhizobium arenae:heptad=MCP-36H:species=d__Bacteria_p__Proteobacteria_c__Alphaproteobacteria_o__Rhizobiales_f__Rhizobiaceae_g__Pararhizobium_s__Pararhizobium arenae],0d7931ec-2050-4889-81b0-da580863c809_2@MCPsignal.121.197:0.0130141[&&NHX:Sample=rhiztom1:Type=capture:capture_class=c__Alphaproteobacteria:capture_domain=d__Bacteria:capture_family=f__Rhizobiaceae:capture_genus=g__Rhizobium:capture_order=o__Rhizobiales:capture_phylum=p__Proteobacteria:capture_species=s__Rhizobium ecuadorense:heptad=MCP-36H])0.884:0.0571463[&&NHX:Sample_counter=rhiztom1--1:Type_counter=GTDB--1||capture--1:capture_class_counter=c__Alphaproteobacteria--1:capture_domain_counter=d__Bacteria--1:capture_family_counter=f__Rhizobiaceae--1:capture_genus_counter=g__Rhizobium--1:capture_order_counter=o__Rhizobiales--1:capture_phylum_counter=p__Proteobacteria--1:capture_species_counter=s__Rhizobium ecuadorense--1:gtdb_class_counter=c__Alphaproteobacteria--1:gtdb_domain_counter=d__Bacteria--1:gtdb_family_counter=f__Rhizobiaceae--1:gtdb_genus_counter=g__Pararhizobium--1:gtdb_order_counter=o__Rhizobiales--1:gtdb_phylum_counter=p__Proteobacteria--1:gtdb_species_counter=s__Pararhizobium arenae--1:heptad_counter=MCP-36H--2:lbd_counter=:lca_tree=s__Pararhizobium arenae:name=N600147:ref_name_counter=])0.933:0.0294573[&&NHX:Sample_counter=rhizpot3--1||rhiztom1--1:Type_counter=GTDB--1||capture--2:besthit_avg=87.0:besthit_max=87.0:besthit_min=87.0:besthit_std=0:besthit_sum=87.0:bitscore_avg=211.0:bitscore_max=211.0:bitscore_min=211.0:bitscore_std=0:bitscore_sum=211.0:capture_class_counter=c__Alphaproteobacteria--1||c__Magnetococcia--1:capture_domain_counter=d__Bacteria--2:capture_family_counter=f__DC0425bin3--1||f__Rhizobiaceae--1:capture_genus_counter=g__HA3dbin3--1||g__Rhizobium--1:capture_order_counter=o__Magnetococcales--1||o__Rhizobiales--1:capture_phylum_counter=p__Proteobacteria--2:capture_species_counter=s__HA3dbin3 sp002753495--1||s__Rhizobium ecuadorense--1:evalue_avg=1.23e-70:evalue_max=1.23e-70:evalue_min=1.23e-70:evalue_std=0:evalue_sum=1.23e-70:gapopen_avg=0.0:gapopen_max=0.0:gapopen_min=0.0:gapopen_std=0:gapopen_sum=0.0:gtdb_class_counter=c__Alphaproteobacteria--1:gtdb_domain_counter=d__Bacteria--1:gtdb_family_counter=f__Rhizobiaceae--1:gtdb_genus_counter=g__Pararhizobium--1:gtdb_order_counter=o__Rhizobiales--1:gtdb_phylum_counter=p__Proteobacteria--1:gtdb_species_counter=s__Pararhizobium arenae--1:heptad_counter=MCP-36H--3:lbd_counter=:lca_tree=s__Pararhizobium arenae:length_avg=138.0:length_max=138.0:length_min=138.0:length_std=0:length_sum=138.0:mismatch_avg=18.0:mismatch_max=18.0:mismatch_min=18.0:mismatch_std=0:mismatch_sum=18.0:name=N600148:qcovhsp_avg=100.0:qcovhsp_max=100.0:qcovhsp_min=100.0:qcovhsp_std=0:qcovhsp_sum=100.0:qend_avg=138.0:qend_max=138.0:qend_min=138.0:qend_std=0:qend_sum=138.0:qstart_avg=1.0:qstart_max=1.0:qstart_min=1.0:qstart_std=0:qstart_sum=1.0:ref_name_counter=RS_GCF_001931685.1_protein.faa_NZ_MOOY01000012.1_69@PF00015_full_PFAM.400.579--1:scovhsp_avg=77.1:scovhsp_max=77.1:scovhsp_min=77.1:scovhsp_std=0:scovhsp_sum=77.1:send_avg=159.0:send_max=159.0:send_min=159.0:send_std=0:send_sum=159.0:sstart_avg=22.0:sstart_max=22.0:sstart_min=22.0:sstart_std=0:sstart_sum=22.0],(8e4d641c-5aff-4f08-b377-3e827438e75f_3@MCPsignal.352.503:5e-09[&&NHX:Sample=rhizpot2:Type=capture:besthit=81.5:bitscore=214.0:capture_class=c__Alphaproteobacteria:capture_domain=d__Bacteria:capture_family=f__Ancalomicrobiaceae:capture_genus=g__Prosthecomicrobium_A:capture_order=o__Rhizobiales:capture_phylum=p__Proteobacteria:capture_species=s__Prosthecomicrobium_A hirschii:evalue=7.72e-72:gapopen=0.0:heptad=MCP-36H:length=151.0:mismatch=28.0:qcovhsp=100.0:qend=151.0:qstart=1.0:ref_name=RS_GCF_014193695.1_protein.faa_NZ_JACHZR010000004.1_11@PF00015_full_PFAM.398.573:scovhsp=86.3:send=161.0:sstart=11.0],87700944-1b0f-4715-a50b-6230d2092dcf_3@MCPsignal.168.277:5e-09[&&NHX:Sample=rhizpot3:Type=capture:besthit=88.8:bitscore=165.0:capture_class=c__Alphaproteobacteria:capture_domain=d__Bacteria:capture_family=f__Ancalomicrobiaceae:capture_genus=g__Prosthecomicrobium_A:capture_order=o__Rhizobiales:capture_phylum=p__Proteobacteria:capture_species=s__Prosthecomicrobium_A sp018729455:evalue=4.81e-53:gapopen=0.0:heptad=MCP-36H:length=107.0:mismatch=12.0:qcovhsp=98.2:qend=107.0:qstart=1.0:ref_name=RS_GCF_001931685.1_protein.faa_NZ_MOOY01000012.1_69@PF00015_full_PFAM.400.579:scovhsp=59.8:send=118.0:sstart=12.0])0.994:0.0768711[&&NHX:Sample_counter=rhizpot2--1||rhizpot3--1:Type_counter=capture--2:besthit_avg=85.15:besthit_max=88.8:besthit_min=81.5:besthit_std=5.161879502661795:besthit_sum=170.3:bitscore_avg=189.5:bitscore_max=214.0:bitscore_min=165.0:bitscore_std=34.64823227814083:bitscore_sum=379.0:capture_class_counter=c__Alphaproteobacteria--2:capture_domain_counter=d__Bacteria--2:capture_family_counter=f__Ancalomicrobiaceae--2:capture_genus_counter=g__Prosthecomicrobium_A--2:capture_order_counter=o__Rhizobiales--2:capture_phylum_counter=p__Proteobacteria--2:capture_species_counter=s__Prosthecomicrobium_A hirschii--1||s__Prosthecomicrobium_A sp018729455--1:evalue_avg=2.405e-53:evalue_max=4.81e-53:evalue_min=7.72e-72:evalue_std=3.4011836175072935e-53:evalue_sum=4.81e-53:gapopen_avg=0.0:gapopen_max=0.0:gapopen_min=0.0:gapopen_std=0.0:gapopen_sum=0.0:gtdb_class_counter=:gtdb_domain_counter=:gtdb_family_counter=:gtdb_genus_counter=:gtdb_order_counter=:gtdb_phylum_counter=:gtdb_species_counter=:heptad_counter=MCP-36H--2:lbd_counter=:length_avg=129.0:length_max=151.0:length_min=107.0:length_std=31.11269837220809:length_sum=258.0:mismatch_avg=20.0:mismatch_max=28.0:mismatch_min=12.0:mismatch_std=11.313708498984761:mismatch_sum=40.0:name=N600151:qcovhsp_avg=99.1:qcovhsp_max=100.0:qcovhsp_min=98.2:qcovhsp_std=1.2727922061357835:qcovhsp_sum=198.2:qend_avg=129.0:qend_max=151.0:qend_min=107.0:qend_std=31.11269837220809:qend_sum=258.0:qstart_avg=1.0:qstart_max=1.0:qstart_min=1.0:qstart_std=0.0:qstart_sum=2.0:ref_name_counter=RS_GCF_001931685.1_protein.faa_NZ_MOOY01000012.1_69@PF00015_full_PFAM.400.579--1||RS_GCF_014193695.1_protein.faa_NZ_JACHZR010000004.1_11@PF00015_full_PFAM.398.573--1:scovhsp_avg=73.05:scovhsp_max=86.3:scovhsp_min=59.8:scovhsp_std=18.738329701443508:scovhsp_sum=146.1:send_avg=139.5:send_max=161.0:send_min=118.0:send_std=30.405591591021544:send_sum=279.0:sstart_avg=11.5:sstart_max=12.0:sstart_min=11.0:sstart_std=0.7071067811865476:sstart_sum=23.0])0.639:0.00247305[&&NHX:Sample_counter=rhizpot2--1||rhizpot3--2||rhiztom1--1:Type_counter=GTDB--1||capture--4:besthit_avg=85.76666666666667:besthit_max=88.8:besthit_min=81.5:besthit_std=3.8030689361794807:besthit_sum=257.3:bitscore_avg=196.66666666666666:bitscore_max=214.0:bitscore_min=165.0:bitscore_std=27.465129406819358:bitscore_sum=590.0:capture_class_counter=c__Alphaproteobacteria--3||c__Magnetococcia--1:capture_domain_counter=d__Bacteria--4:capture_family_counter=f__Ancalomicrobiaceae--2||f__DC0425bin3--1||f__Rhizobiaceae--1:capture_genus_counter=g__HA3dbin3--1||g__Prosthecomicrobium_A--2||g__Rhizobium--1:capture_order_counter=o__Magnetococcales--1||o__Rhizobiales--3:capture_phylum_counter=p__Proteobacteria--4:capture_species_counter=s__HA3dbin3 sp002753495--1||s__Prosthecomicrobium_A hirschii--1||s__Prosthecomicrobium_A sp018729455--1||s__Rhizobium ecuadorense--1:evalue_avg=1.6033333333333333e-53:evalue_max=4.81e-53:evalue_min=7.72e-72:evalue_std=2.7770547948021e-53:evalue_sum=4.81e-53:gapopen_avg=0.0:gapopen_max=0.0:gapopen_min=0.0:gapopen_std=0.0:gapopen_sum=0.0:gtdb_class_counter=c__Alphaproteobacteria--1:gtdb_domain_counter=d__Bacteria--1:gtdb_family_counter=f__Rhizobiaceae--1:gtdb_genus_counter=g__Pararhizobium--1:gtdb_order_counter=o__Rhizobiales--1:gtdb_phylum_counter=p__Proteobacteria--1:gtdb_species_counter=s__Pararhizobium arenae--1:heptad_counter=MCP-36H--5:lbd_counter=:lca_tree=s__Pararhizobium arenae:length_avg=132.0:length_max=151.0:length_min=107.0:length_std=22.60530911091463:length_sum=396.0:mismatch_avg=19.333333333333332:mismatch_max=28.0:mismatch_min=12.0:mismatch_std=8.082903768654761:mismatch_sum=58.0:name=N600152:qcovhsp_avg=99.39999999999999:qcovhsp_max=100.0:qcovhsp_min=98.2:qcovhsp_std=1.0392304845413247:qcovhsp_sum=298.2:qend_avg=132.0:qend_max=151.0:qend_min=107.0:qend_std=22.60530911091463:qend_sum=396.0:qstart_avg=1.0:qstart_max=1.0:qstart_min=1.0:qstart_std=0.0:qstart_sum=3.0:ref_name_counter=RS_GCF_001931685.1_protein.faa_NZ_MOOY01000012.1_69@PF00015_full_PFAM.400.579--2||RS_GCF_014193695.1_protein.faa_NZ_JACHZR010000004.1_11@PF00015_full_PFAM.398.573--1:scovhsp_avg=74.39999999999999:scovhsp_max=86.3:scovhsp_min=59.8:scovhsp_std=13.454738942097688:scovhsp_sum=223.2:send_avg=146.0:send_max=161.0:send_min=118.0:send_std=24.269322199023193:send_sum=438.0:sstart_avg=15.0:sstart_max=22.0:sstart_min=11.0:sstart_std=6.082762530298219:sstart_sum=45.0])0.804:0.0072742[&&NHX:Sample_counter=rhizpot2--1||rhizpot3--2||rhiztom1--2||rhiztom3--1:Type_counter=GTDB--1||capture--6:besthit_avg=82.52000000000001:besthit_max=88.8:besthit_min=75.0:besthit_std=5.5233142224573815:besthit_sum=412.6:bitscore_avg=200.2:bitscore_max=217.0:bitscore_min=165.0:bitscore_std=21.603240497666086:bitscore_sum=1001.0:capture_class_counter=c__Alphaproteobacteria--3||c__Desulfobacteria--2||c__Magnetococcia--1:capture_domain_counter=d__Bacteria--6:capture_family_counter=f__Ancalomicrobiaceae--2||f__DC0425bin3--1||f__Desulfosarcinaceae--2||f__Rhizobiaceae--1:capture_genus_counter=g__Desulfatitalea--2||g__HA3dbin3--1||g__Prosthecomicrobium_A--2||g__Rhizobium--1:capture_order_counter=o__Desulfobacterales--2||o__Magnetococcales--1||o__Rhizobiales--3:capture_phylum_counter=p__Desulfobacterota--2||p__Proteobacteria--4:capture_species_counter=s__Desulfatitalea tepidiphila--2||s__HA3dbin3 sp002753495--1||s__Prosthecomicrobium_A hirschii--1||s__Prosthecomicrobium_A sp018729455--1||s__Rhizobium ecuadorense--1:evalue_avg=9.620000000262e-54:evalue_max=4.81e-53:evalue_min=9.28e-73:evalue_std=2.1510973943401513e-53:evalue_sum=4.810000000131e-53:gapopen_avg=0.0:gapopen_max=0.0:gapopen_min=0.0:gapopen_std=0.0:gapopen_sum=0.0:gtdb_class_counter=c__Alphaproteobacteria--1:gtdb_domain_counter=d__Bacteria--1:gtdb_family_counter=f__Rhizobiaceae--1:gtdb_genus_counter=g__Pararhizobium--1:gtdb_order_counter=o__Rhizobiales--1:gtdb_phylum_counter=p__Proteobacteria--1:gtdb_species_counter=s__Pararhizobium arenae--1:heptad_counter=MCP-36H--7:lbd_counter=:lca_tree=s__Pararhizobium arenae:length_avg=140.0:length_max=152.0:length_min=107.0:length_std=19.3778223750761:length_sum=700.0:mismatch_avg=25.2:mismatch_max=38.0:mismatch_min=12.0:mismatch_std=10.256705123966467:mismatch_sum=126.0:name=N600153:qcovhsp_avg=99.64:qcovhsp_max=100.0:qcovhsp_min=98.2:qcovhsp_std=0.804984471899923:qcovhsp_sum=498.2:qend_avg=140.0:qend_max=152.0:qend_min=107.0:qend_std=19.3778223750761:qend_sum=700.0:qstart_avg=1.0:qstart_max=1.0:qstart_min=1.0:qstart_std=0.0:qstart_sum=5.0:ref_name_counter=RS_GCF_001931685.1_protein.faa_NZ_MOOY01000012.1_69@PF00015_full_PFAM.400.579--2||RS_GCF_004341105.1_protein.faa_NZ_SLZK01000001.1_1097@PF00015_full_PFAM.393.577--1||RS_GCF_014193695.1_protein.faa_NZ_JACHZR010000004.1_11@PF00015_full_PFAM.398.573--2:scovhsp_avg=78.54:scovhsp_max=86.9:scovhsp_min=59.8:scovhsp_std=11.178685074730392:scovhsp_sum=392.70000000000005:send_avg=153.0:send_max=166.0:send_min=118.0:send_std=19.73575435599055:send_sum=765.0:sstart_avg=14.0:sstart_max=22.0:sstart_min=10.0:sstart_std=4.847679857416329:sstart_sum=70.0])0:5e-09[&&NHX:Sample_counter=rhizpot2--1||rhizpot3--3||rhiztom1--2||rhiztom3--1:Type_counter=GTDB--1||capture--7:besthit_avg=83.18333333333334:besthit_max=88.8:besthit_min=75.0:besthit_std=5.200544843251201:besthit_sum=499.1:bitscore_avg=191.16666666666666:bitscore_max=217.0:bitscore_min=146.0:bitscore_std=29.376294297726982:bitscore_sum=1147.0:capture_class_counter=c__Alphaproteobacteria--3||c__Desulfobacteria--2||c__Desulfuromonadia--1||c__Magnetococcia--1:capture_domain_counter=d__Bacteria--7:capture_family_counter=f__Ancalomicrobiaceae--2||f__DC0425bin3--1||f__Desulfosarcinaceae--2||f__Rhizobiaceae--1||f__Syntrophotaleaceae--1:capture_genus_counter=g__Desulfatitalea--2||g__HA3dbin3--1||g__Prosthecomicrobium_A--2||g__Rhizobium--1||g__Syntrophotalea--1:capture_order_counter=o__Desulfobacterales--2||o__Desulfuromonadales--1||o__Magnetococcales--1||o__Rhizobiales--3:capture_phylum_counter=p__Desulfobacterota--3||p__Proteobacteria--4:capture_species_counter=s__Desulfatitalea tepidiphila--2||s__HA3dbin3 sp002753495--1||s__Prosthecomicrobium_A hirschii--1||s__Prosthecomicrobium_A sp018729455--1||s__Rhizobium ecuadorense--1||s__Syntrophotalea sp002452265--1:evalue_avg=2.2500000801666665e-46:evalue_max=1.35e-45:evalue_min=9.28e-73:evalue_std=5.511351881988668e-46:evalue_sum=1.3500000481e-45:gapopen_avg=0.0:gapopen_max=0.0:gapopen_min=0.0:gapopen_std=0.0:gapopen_sum=0.0:gtdb_class_counter=c__Alphaproteobacteria--1:gtdb_domain_counter=d__Bacteria--1:gtdb_family_counter=f__Rhizobiaceae--1:gtdb_genus_counter=g__Pararhizobium--1:gtdb_order_counter=o__Rhizobiales--1:gtdb_phylum_counter=p__Proteobacteria--1:gtdb_species_counter=s__Pararhizobium arenae--1:heptad_counter=MCP-36H--8:lbd_counter=:lca_tree=s__Pararhizobium arenae:length_avg=132.66666666666666:length_max=152.0:length_min=96.0:length_std=24.961303384772734:length_sum=796.0:mismatch_avg=23.166666666666668:mismatch_max=38.0:mismatch_min=12.0:mismatch_std=10.438710009702667:mismatch_sum=139.0:name=N600154:qcovhsp_avg=99.53333333333335:qcovhsp_max=100.0:qcovhsp_min=98.2:qcovhsp_std=0.7659416862050695:qcovhsp_sum=597.2:qend_avg=132.83333333333334:qend_max=152.0:qend_min=97.0:qend_std=24.669144019739857:qend_sum=797.0:qstart_avg=1.1666666666666667:qstart_max=2.0:qstart_min=1.0:qstart_std=0.408248290463863:qstart_sum=7.0:ref_name_counter=RS_GCF_001931685.1_protein.faa_NZ_MOOY01000012.1_69@PF00015_full_PFAM.400.579--2||RS_GCF_004341105.1_protein.faa_NZ_SLZK01000001.1_1097@PF00015_full_PFAM.393.577--2||RS_GCF_014193695.1_protein.faa_NZ_JACHZR010000004.1_11@PF00015_full_PFAM.398.573--2:scovhsp_avg=74.15:scovhsp_max=86.9:scovhsp_min=52.2:scovhsp_std=14.683426030732745:scovhsp_sum=444.90000000000003:send_avg=145.33333333333334:send_max=166.0:send_min=107.0:send_std=25.773371270880858:send_sum=872.0:sstart_avg=13.666666666666666:sstart_max=22.0:sstart_min=10.0:sstart_std=4.412104562073146:sstart_sum=82.0])0.72:0.00849458[&&NHX:Sample_counter=rhizpot2--2||rhizpot3--5||rhiztom1--2||rhiztom2--1||rhiztom3--3:Type_counter=GTDB--7||capture--13:besthit_avg=82.63333333333333:besthit_max=88.8:besthit_min=75.0:besthit_std=4.594289934255346:besthit_sum=743.6999999999999:bitscore_avg=184.55555555555554:bitscore_max=217.0:bitscore_min=146.0:bitscore_std=25.768736441233933:bitscore_sum=1661.0:capture_class_counter=c__Alphaproteobacteria--4||c__Desulfobacteria--2||c__Desulfuromonadia--2||c__Gammaproteobacteria--3||c__Magnetococcia--1||c__Planctomycetia--1:capture_domain_counter=d__Bacteria--13:capture_family_counter=f__Ancalomicrobiaceae--2||f__Burkholderiaceae--2||f__DC0425bin3--1||f__Desulfosarcinaceae--2||f__Gemmataceae--1||f__Pseudomonadaceae--1||f__Rhizobiaceae--2||f__Syntrophotaleaceae--2:capture_genus_counter=g__Agrobacterium--1||g__Desulfatitalea--2||g__Duganella--1||g__Gemmata--1||g__HA3dbin3--1||g__Paraburkholderia--1||g__Prosthecomicrobium_A--2||g__Pseudomonas_E--1||g__Rhizobium--1||g__Syntrophotalea--2:capture_order_counter=o__Burkholderiales--2||o__Desulfobacterales--2||o__Desulfuromonadales--2||o__Gemmatales--1||o__Magnetococcales--1||o__Pseudomonadales--1||o__Rhizobiales--4:capture_phylum_counter=p__Desulfobacterota--4||p__Planctomycetota--1||p__Proteobacteria--8:capture_species_counter=s__Agrobacterium salinitolerans--1||s__Desulfatitalea tepidiphila--2||s__Duganella aceris--1||s__Gemmata massiliana--1||s__HA3dbin3 sp002753495--1||s__Paraburkholderia terrae--1||s__Prosthecomicrobium_A hirschii--1||s__Prosthecomicrobium_A sp018729455--1||s__Pseudomonas_E alcaliphila--1||s__Rhizobium ecuadorense--1||s__Syntrophotalea sp002452265--2:evalue_avg=1.5000073090277387e-46:evalue_max=1.35e-45:evalue_min=9.28e-73:evalue_std=4.499997259166312e-46:evalue_sum=1.3500065781249648e-45:gapopen_avg=0.0:gapopen_max=0.0:gapopen_min=0.0:gapopen_std=0.0:gapopen_sum=0.0:gtdb_class_counter=c__Alphaproteobacteria--7:gtdb_domain_counter=d__Bacteria--7:gtdb_family_counter=f__Rhizobiaceae--7:gtdb_genus_counter=g__Pararhizobium--1||g__Rhizobium--6:gtdb_order_counter=o__Rhizobiales--7:gtdb_phylum_counter=p__Proteobacteria--7:gtdb_species_counter=s__Pararhizobium arenae--1||s__Rhizobium sp004341105--1||s__Rhizobium sp014193255--1||s__Rhizobium sp014193695--1||s__Rhizobium sp014195325--1||s__Rhizobium sp018987265--1||s__Rhizobium sp900468805--1:heptad_counter=MCP-36H--20:lbd_counter=:lca_tree=f__Rhizobiaceae:length_avg=128.66666666666666:length_max=152.0:length_min=96.0:length_std=20.688160865577203:length_sum=1158.0:mismatch_avg=22.88888888888889:mismatch_max=38.0:mismatch_min=12.0:mismatch_std=8.623288880184353:mismatch_sum=206.0:name=N600155:qcovhsp_avg=99.6:qcovhsp_max=100.0:qcovhsp_min=98.2:qcovhsp_std=0.6557438524301992:qcovhsp_sum=896.4:qend_avg=128.88888888888889:qend_max=152.0:qend_min=97.0:qend_std=20.45387765464317:qend_sum=1160.0:qstart_avg=1.2222222222222223:qstart_max=2.0:qstart_min=1.0:qstart_std=0.4409585518440984:qstart_sum=11.0:ref_name_counter=RS_GCF_001931685.1_protein.faa_NZ_MOOY01000012.1_69@PF00015_full_PFAM.400.579--2||RS_GCF_004341105.1_protein.faa_NZ_SLZK01000001.1_1097@PF00015_full_PFAM.393.577--5||RS_GCF_014193695.1_protein.faa_NZ_JACHZR010000004.1_11@PF00015_full_PFAM.398.573--2:scovhsp_avg=71.28888888888889:scovhsp_max=86.9:scovhsp_min=52.2:scovhsp_std=12.40609169364434:scovhsp_sum=641.6:send_avg=151.88888888888889:send_max=166.0:send_min=107.0:send_std=22.6243477499598:send_sum=1367.0:sstart_avg=24.22222222222222:sstart_max=49.0:sstart_min=10.0:sstart_std=16.292465879799916:sstart_sum=218.0])0.749:0.017684[&&NHX:Sample_counter=rhizpot1--1||rhizpot2--2||rhizpot3--7||rhiztom1--2||rhiztom2--1||rhiztom3--3:Type_counter=GTDB--7||capture--16:besthit_avg=82.46363636363635:besthit_max=88.8:besthit_min=75.0:besthit_std=4.242233545497637:besthit_sum=907.0999999999999:bitscore_avg=185.0909090909091:bitscore_max=217.0:bitscore_min=146.0:bitscore_std=24.67166206583799:bitscore_sum=2036.0:capture_class_counter=c__Actinomycetia--1||c__Alphaproteobacteria--5||c__Desulfobacteria--2||c__Desulfuromonadia--2||c__Gammaproteobacteria--3||c__Magnetococcia--1||c__Phycisphaerae--1||c__Planctomycetia--1:capture_domain_counter=d__Bacteria--16:capture_family_counter=f__Anaerohalosphaeraceae--1||f__Ancalomicrobiaceae--2||f__Burkholderiaceae--2||f__DC0425bin3--1||f__Desulfosarcinaceae--2||f__Gemmataceae--1||f__Micromonosporaceae--1||f__Pseudomonadaceae--1||f__Rhizobiaceae--2||f__Syntrophotaleaceae--2||f__Xanthobacteraceae--1:capture_genus_counter=g__Actinoplanes--1||g__Agrobacterium--1||g__Bradyrhizobium--1||g__Desulfatitalea--2||g__Duganella--1||g__Gemmata--1||g__HA3dbin3--1||g__JAFGGE01--1||g__Paraburkholderia--1||g__Prosthecomicrobium_A--2||g__Pseudomonas_E--1||g__Rhizobium--1||g__Syntrophotalea--2:capture_order_counter=o__Burkholderiales--2||o__Desulfobacterales--2||o__Desulfuromonadales--2||o__Gemmatales--1||o__Magnetococcales--1||o__Mycobacteriales--1||o__Pseudomonadales--1||o__Rhizobiales--5||o__Sedimentisphaerales--1:capture_phylum_counter=p__Actinobacteriota--1||p__Desulfobacterota--4||p__Planctomycetota--2||p__Proteobacteria--9:capture_species_counter=s__Actinoplanes deccanensis--1||s__Agrobacterium salinitolerans--1||s__Bradyrhizobium manausense_C--1||s__Desulfatitalea tepidiphila--2||s__Duganella aceris--1||s__Gemmata massiliana--1||s__HA3dbin3 sp002753495--1||s__JAFGGE01 sp016930745--1||s__Paraburkholderia terrae--1||s__Prosthecomicrobium_A hirschii--1||s__Prosthecomicrobium_A sp018729455--1||s__Pseudomonas_E alcaliphila--1||s__Rhizobium ecuadorense--1||s__Syntrophotalea sp002452265--2:evalue_avg=1.227278712177241e-46:evalue_max=1.35e-45:evalue_min=9.28e-73:evalue_std=4.0704011668785996e-46:evalue_sum=1.350006583394965e-45:gapopen_avg=0.0:gapopen_max=0.0:gapopen_min=0.0:gapopen_std=0.0:gapopen_sum=0.0:gtdb_class_counter=c__Alphaproteobacteria--7:gtdb_domain_counter=d__Bacteria--7:gtdb_family_counter=f__Rhizobiaceae--7:gtdb_genus_counter=g__Pararhizobium--1||g__Rhizobium--6:gtdb_order_counter=o__Rhizobiales--7:gtdb_phylum_counter=p__Proteobacteria--7:gtdb_species_counter=s__Pararhizobium arenae--1||s__Rhizobium sp004341105--1||s__Rhizobium sp014193255--1||s__Rhizobium sp014193695--1||s__Rhizobium sp014195325--1||s__Rhizobium sp018987265--1||s__Rhizobium sp900468805--1:heptad_counter=MCP-36H--23:lbd_counter=:lca_tree=f__Rhizobiaceae:length_avg=129.72727272727272:length_max=152.0:length_min=96.0:length_std=20.060363451796725:length_sum=1427.0:mismatch_avg=23.272727272727273:mismatch_max=38.0:mismatch_min=12.0:mismatch_std=8.210857556807438:mismatch_sum=256.0:name=N600156:qcovhsp_avg=99.60909090909091:qcovhsp_max=100.0:qcovhsp_min=98.2:qcovhsp_std=0.6073788693304123:qcovhsp_sum=1095.7:qend_avg=130.0:qend_max=152.0:qend_min=97.0:qend_std=19.964969321288727:qend_sum=1430.0:qstart_avg=1.2727272727272727:qstart_max=2.0:qstart_min=1.0:qstart_std=0.46709936649691375:qstart_sum=14.0:ref_name_counter=RS_GCF_001931685.1_protein.faa_NZ_MOOY01000012.1_69@PF00015_full_PFAM.400.579--2||RS_GCF_004341105.1_protein.faa_NZ_SLZK01000001.1_1097@PF00015_full_PFAM.393.577--5||RS_GCF_014193695.1_protein.faa_NZ_JACHZR010000004.1_11@PF00015_full_PFAM.398.573--4:scovhsp_avg=72.29999999999998:scovhsp_max=86.9:scovhsp_min=52.2:scovhsp_std=12.08511481120473:scovhsp_sum=795.2999999999998:send_avg=153.0:send_max=166.0:send_min=107.0:send_std=20.43036955123426:send_sum=1683.0:sstart_avg=24.272727272727273:sstart_max=49.0:sstart_min=10.0:sstart_std=15.773971656440295:sstart_sum=267.0],(9a259d3b-bb1d-4706-b417-b1a4c929d2b7_6@MCPsignal.25.124:0.0481099[&&NHX:Sample=rhizpot2:Type=capture:besthit=87.9:bitscore=151.0:capture_class=c__Alphaproteobacteria:capture_domain=d__Bacteria:capture_family=f__Beijerinckiaceae:capture_genus=g__Methylobacterium:capture_order=o__Rhizobiales:capture_phylum=p__Proteobacteria:capture_species=s__Methylobacterium sp001542815:evalue=1.34e-47:gapopen=0.0:heptad=MCP-36H:length=99.0:mismatch=12.0:qcovhsp=100.0:qend=99.0:qstart=1.0:ref_name=RS_GCF_001931685.1_protein.faa_NZ_MOOY01000012.1_69@PF00015_full_PFAM.400.579:scovhsp=55.3:send=104.0:sstart=6.0],(GB_GCA_900472785.1_protein.faa_UCJH01000028.1_246@PF00015_full_PFAM.401.571:0.113713[&&NHX:Type=GTDB:gtdb_class=c__Alphaproteobacteria:gtdb_domain=d__Bacteria:gtdb_family=f__Rhizobiaceae:gtdb_genus=g__Pararhizobium:gtdb_order=o__Rhizobiales:gtdb_phylum=p__Proteobacteria:gtdb_species=s__Pararhizobium sp900472785:heptad=MCP-36H:species=d__Bacteria_p__Proteobacteria_c__Alphaproteobacteria_o__Rhizobiales_f__Rhizobiaceae_g__Pararhizobium_s__Pararhizobium sp900472785],((bdb3ce37-0ae2-4d07-88b1-489f46b2f5ad_5@MCPsignal.136.261:0.00671444[&&NHX:Sample=rhizpot3:Type=capture:besthit=85.6:bitscore=190.0:capture_class=c__Desulfobacteria:capture_domain=d__Bacteria:capture_family=f__Desulfosarcinaceae:capture_genus=g__Desulfatitalea:capture_order=o__Desulfobacterales:capture_phylum=p__Desulfobacterota:capture_species=s__Desulfatitalea sp002402905:evalue=1.7e-62:gapopen=0.0:heptad=MCP-36H:length=125.0:mismatch=18.0:qcovhsp=100.0:qend=125.0:qstart=1.0:ref_name=RS_GCF_001931685.1_protein.faa_NZ_MOOY01000012.1_69@PF00015_full_PFAM.400.579:scovhsp=69.8:send=130.0:sstart=6.0],(63d057e3-a252-4f47-b1ce-a7daf0ad52d9_4@MCPsignal.432.586:0.00996823[&&NHX:Sample=rhizpot3:Type=capture:besthit=79.6:bitscore=214.0:capture_class=c__Alphaproteobacteria:capture_domain=d__Bacteria:capture_family=f__Rhodobacteraceae:capture_genus=g__MT2928:capture_order=o__Rhodobacterales:capture_phylum=p__Proteobacteria:capture_species=s__MT2928 sp015679265:evalue=2.35e-71:gapopen=0.0:heptad=MCP-36H:length=152.0:mismatch=31.0:qcovhsp=98.7:qend=154.0:qstart=3.0:ref_name=RS_GCF_004341105.1_protein.faa_NZ_SLZK01000001.1_1097@PF00015_full_PFAM.393.577:scovhsp=82.6:send=166.0:sstart=15.0],(3c241374-d3b8-44dc-8659-807dbb71de37_3@MCPsignal.443.597:5e-09[&&NHX:Sample=rhizpot3:Type=capture:besthit=81.8:bitscore=224.0:capture_class=c__Gammaproteobacteria:capture_domain=d__Bacteria:capture_family=f__Burkholderiaceae:capture_genus=g__Paraburkholderia:capture_order=o__Burkholderiales:capture_phylum=p__Proteobacteria:capture_species=s__Paraburkholderia terrae:evalue=2.21e-75:gapopen=0.0:heptad=MCP-36H:length=154.0:mismatch=28.0:qcovhsp=100.0:qend=154.0:qstart=1.0:ref_name=RS_GCF_001931685.1_protein.faa_NZ_MOOY01000012.1_69@PF00015_full_PFAM.400.579:scovhsp=86.0:send=159.0:sstart=6.0],90d8b04a-9577-40a8-bf44-ec2dcf81194f_1@MCPsignal.160.297:0.0056928[&&NHX:Sample=rhizpot3:Type=capture:besthit=82.5:bitscore=201.0:capture_class=c__Gammaproteobacteria:capture_domain=d__Bacteria:capture_family=f__Burkholderiaceae:capture_genus=g__Paraburkholderia:capture_order=o__Burkholderiales:capture_phylum=p__Proteobacteria:capture_species=s__Paraburkholderia terrae:evalue=7.52e-67:gapopen=0.0:heptad=MCP-36H:length=137.0:mismatch=24.0:qcovhsp=100.0:qend=137.0:qstart=1.0:ref_name=RS_GCF_001931685.1_protein.faa_NZ_MOOY01000012.1_69@PF00015_full_PFAM.400.579:scovhsp=76.5:send=142.0:sstart=6.0])0.869:0.00987335[&&NHX:Sample_counter=rhizpot3--2:Type_counter=capture--2:besthit_avg=82.15:besthit_max=82.5:besthit_min=81.8:besthit_std=0.4949747468305853:besthit_sum=164.3:bitscore_avg=212.5:bitscore_max=224.0:bitscore_min=201.0:bitscore_std=16.263455967290593:bitscore_sum=425.0:capture_class_counter=c__Gammaproteobacteria--2:capture_domain_counter=d__Bacteria--2:capture_family_counter=f__Burkholderiaceae--2:capture_genus_counter=g__Paraburkholderia--2:capture_order_counter=o__Burkholderiales--2:capture_phylum_counter=p__Proteobacteria--2:capture_species_counter=s__Paraburkholderia terrae--2:evalue_avg=3.76000001105e-67:evalue_max=7.52e-67:evalue_min=2.21e-75:evalue_std=5.3174429788957774e-67:evalue_sum=7.5200000221e-67:gapopen_avg=0.0:gapopen_max=0.0:gapopen_min=0.0:gapopen_std=0.0:gapopen_sum=0.0:gtdb_class_counter=:gtdb_domain_counter=:gtdb_family_counter=:gtdb_genus_counter=:gtdb_order_counter=:gtdb_phylum_counter=:gtdb_species_counter=:heptad_counter=MCP-36H--2:lbd_counter=:length_avg=145.5:length_max=154.0:length_min=137.0:length_std=12.020815280171307:length_sum=291.0:mismatch_avg=26.0:mismatch_max=28.0:mismatch_min=24.0:mismatch_std=2.8284271247461903:mismatch_sum=52.0:name=N600163:qcovhsp_avg=100.0:qcovhsp_max=100.0:qcovhsp_min=100.0:qcovhsp_std=0.0:qcovhsp_sum=200.0:qend_avg=145.5:qend_max=154.0:qend_min=137.0:qend_std=12.020815280171307:qend_sum=291.0:qstart_avg=1.0:qstart_max=1.0:qstart_min=1.0:qstart_std=0.0:qstart_sum=2.0:ref_name_counter=RS_GCF_001931685.1_protein.faa_NZ_MOOY01000012.1_69@PF00015_full_PFAM.400.579--2:scovhsp_avg=81.25:scovhsp_max=86.0:scovhsp_min=76.5:scovhsp_std=6.7175144212722016:scovhsp_sum=162.5:send_avg=150.5:send_max=159.0:send_min=142.0:send_std=12.020815280171307:send_sum=301.0:sstart_avg=6.0:sstart_max=6.0:sstart_min=6.0:sstart_std=0.0:sstart_sum=12.0])0.782:0.0105084[&&NHX:Sample_counter=rhizpot3--3:Type_counter=capture--3:besthit_avg=81.3:besthit_max=82.5:besthit_min=79.6:besthit_std=1.5132745950421582:besthit_sum=243.89999999999998:bitscore_avg=213.0:bitscore_max=224.0:bitscore_min=201.0:bitscore_std=11.532562594670797:bitscore_sum=639.0:capture_class_counter=c__Alphaproteobacteria--1||c__Gammaproteobacteria--2:capture_domain_counter=d__Bacteria--3:capture_family_counter=f__Burkholderiaceae--2||f__Rhodobacteraceae--1:capture_genus_counter=g__MT2928--1||g__Paraburkholderia--2:capture_order_counter=o__Burkholderiales--2||o__Rhodobacterales--1:capture_phylum_counter=p__Proteobacteria--3:capture_species_counter=s__MT2928 sp015679265--1||s__Paraburkholderia terrae--2:evalue_avg=2.5067450073666666e-67:evalue_max=7.52e-67:evalue_min=2.21e-75:evalue_std=4.3416061808593294e-67:evalue_sum=7.5202350221e-67:gapopen_avg=0.0:gapopen_max=0.0:gapopen_min=0.0:gapopen_std=0.0:gapopen_sum=0.0:gtdb_class_counter=:gtdb_domain_counter=:gtdb_family_counter=:gtdb_genus_counter=:gtdb_order_counter=:gtdb_phylum_counter=:gtdb_species_counter=:heptad_counter=MCP-36H--3:lbd_counter=:length_avg=147.66666666666666:length_max=154.0:length_min=137.0:length_std=9.291573243177568:length_sum=443.0:mismatch_avg=27.666666666666668:mismatch_max=31.0:mismatch_min=24.0:mismatch_std=3.5118845842842465:mismatch_sum=83.0:name=N600164:qcovhsp_avg=99.56666666666666:qcovhsp_max=100.0:qcovhsp_min=98.7:qcovhsp_std=0.7505553499465119:qcovhsp_sum=298.7:qend_avg=148.33333333333334:qend_max=154.0:qend_min=137.0:qend_std=9.814954576223638:qend_sum=445.0:qstart_avg=1.6666666666666667:qstart_max=3.0:qstart_min=1.0:qstart_std=1.1547005383792517:qstart_sum=5.0:ref_name_counter=RS_GCF_001931685.1_protein.faa_NZ_MOOY01000012.1_69@PF00015_full_PFAM.400.579--2||RS_GCF_004341105.1_protein.faa_NZ_SLZK01000001.1_1097@PF00015_full_PFAM.393.577--1:scovhsp_avg=81.7:scovhsp_max=86.0:scovhsp_min=76.5:scovhsp_std=4.813522618623495:scovhsp_sum=245.1:send_avg=155.66666666666666:send_max=166.0:send_min=142.0:send_std=12.34233905438241:send_sum=467.0:sstart_avg=9.0:sstart_max=15.0:sstart_min=6.0:sstart_std=5.196152422706632:sstart_sum=27.0])0:0.00724824[&&NHX:Sample_counter=rhizpot3--4:Type_counter=capture--4:besthit_avg=82.375:besthit_max=85.6:besthit_min=79.6:besthit_std=2.4797513316190933:besthit_sum=329.5:bitscore_avg=207.25:bitscore_max=224.0:bitscore_min=190.0:bitscore_std=14.863265679744362:bitscore_sum=829.0:capture_class_counter=c__Alphaproteobacteria--1||c__Desulfobacteria--1||c__Gammaproteobacteria--2:capture_domain_counter=d__Bacteria--4:capture_family_counter=f__Burkholderiaceae--2||f__Desulfosarcinaceae--1||f__Rhodobacteraceae--1:capture_genus_counter=g__Desulfatitalea--1||g__MT2928--1||g__Paraburkholderia--2:capture_order_counter=o__Burkholderiales--2||o__Desulfobacterales--1||o__Rhodobacterales--1:capture_phylum_counter=p__Desulfobacterota--1||p__Proteobacteria--3:capture_species_counter=s__Desulfatitalea sp002402905--1||s__MT2928 sp015679265--1||s__Paraburkholderia terrae--2:evalue_avg=4.2501880058755524e-63:evalue_max=1.7e-62:evalue_min=2.21e-75:evalue_std=8.499874670141718e-63:evalue_sum=1.700075202350221e-62:gapopen_avg=0.0:gapopen_max=0.0:gapopen_min=0.0:gapopen_std=0.0:gapopen_sum=0.0:gtdb_class_counter=:gtdb_domain_counter=:gtdb_family_counter=:gtdb_genus_counter=:gtdb_order_counter=:gtdb_phylum_counter=:gtdb_species_counter=:heptad_counter=MCP-36H--4:lbd_counter=:length_avg=142.0:length_max=154.0:length_min=125.0:length_std=13.638181696985855:length_sum=568.0:mismatch_avg=25.25:mismatch_max=31.0:mismatch_min=18.0:mismatch_std=5.619905100029122:mismatch_sum=101.0:name=N600165:qcovhsp_avg=99.675:qcovhsp_max=100.0:qcovhsp_min=98.7:qcovhsp_std=0.6499999999999986:qcovhsp_sum=398.7:qend_avg=142.5:qend_max=154.0:qend_min=125.0:qend_std=14.153915830374764:qend_sum=570.0:qstart_avg=1.5:qstart_max=3.0:qstart_min=1.0:qstart_std=1.0:qstart_sum=6.0:ref_name_counter=RS_GCF_001931685.1_protein.faa_NZ_MOOY01000012.1_69@PF00015_full_PFAM.400.579--3||RS_GCF_004341105.1_protein.faa_NZ_SLZK01000001.1_1097@PF00015_full_PFAM.393.577--1:scovhsp_avg=78.725:scovhsp_max=86.0:scovhsp_min=69.8:scovhsp_std=7.130860163168723:scovhsp_sum=314.9:send_avg=149.25:send_max=166.0:send_min=130.0:send_std=16.31716887208072:send_sum=597.0:sstart_avg=8.25:sstart_max=15.0:sstart_min=6.0:sstart_std=4.5:sstart_sum=33.0],f2a48c5b-508a-4134-b0d7-a0da79e07808_3@MCPsignal.25.86:5e-09[&&NHX:Sample=rhizpot2:Type=capture:capture_class=c__Alphaproteobacteria:capture_domain=d__Bacteria:capture_family=f__Beijerinckiaceae:capture_genus=g__Rhodoblastus:capture_order=o__Rhizobiales:capture_phylum=p__Proteobacteria:capture_species=s__Rhodoblastus sphagnicola:heptad=MCP-36H])0.553:0.000352716[&&NHX:Sample_counter=rhizpot2--1||rhizpot3--4:Type_counter=capture--5:besthit_avg=82.375:besthit_max=85.6:besthit_min=79.6:besthit_std=2.4797513316190933:besthit_sum=329.5:bitscore_avg=207.25:bitscore_max=224.0:bitscore_min=190.0:bitscore_std=14.863265679744362:bitscore_sum=829.0:capture_class_counter=c__Alphaproteobacteria--2||c__Desulfobacteria--1||c__Gammaproteobacteria--2:capture_domain_counter=d__Bacteria--5:capture_family_counter=f__Beijerinckiaceae--1||f__Burkholderiaceae--2||f__Desulfosarcinaceae--1||f__Rhodobacteraceae--1:capture_genus_counter=g__Desulfatitalea--1||g__MT2928--1||g__Paraburkholderia--2||g__Rhodoblastus--1:capture_order_counter=o__Burkholderiales--2||o__Desulfobacterales--1||o__Rhizobiales--1||o__Rhodobacterales--1:capture_phylum_counter=p__Desulfobacterota--1||p__Proteobacteria--4:capture_species_counter=s__Desulfatitalea sp002402905--1||s__MT2928 sp015679265--1||s__Paraburkholderia terrae--2||s__Rhodoblastus sphagnicola--1:evalue_avg=4.2501880058755524e-63:evalue_max=1.7e-62:evalue_min=2.21e-75:evalue_std=8.499874670141718e-63:evalue_sum=1.700075202350221e-62:gapopen_avg=0.0:gapopen_max=0.0:gapopen_min=0.0:gapopen_std=0.0:gapopen_sum=0.0:gtdb_class_counter=:gtdb_domain_counter=:gtdb_family_counter=:gtdb_genus_counter=:gtdb_order_counter=:gtdb_phylum_counter=:gtdb_species_counter=:heptad_counter=MCP-36H--5:lbd_counter=:length_avg=142.0:length_max=154.0:length_min=125.0:length_std=13.638181696985855:length_sum=568.0:mismatch_avg=25.25:mismatch_max=31.0:mismatch_min=18.0:mismatch_std=5.619905100029122:mismatch_sum=101.0:name=N600167:qcovhsp_avg=99.675:qcovhsp_max=100.0:qcovhsp_min=98.7:qcovhsp_std=0.6499999999999986:qcovhsp_sum=398.7:qend_avg=142.5:qend_max=154.0:qend_min=125.0:qend_std=14.153915830374764:qend_sum=570.0:qstart_avg=1.5:qstart_max=3.0:qstart_min=1.0:qstart_std=1.0:qstart_sum=6.0:ref_name_counter=RS_GCF_001931685.1_protein.faa_NZ_MOOY01000012.1_69@PF00015_full_PFAM.400.579--3||RS_GCF_004341105.1_protein.faa_NZ_SLZK01000001.1_1097@PF00015_full_PFAM.393.577--1:scovhsp_avg=78.725:scovhsp_max=86.0:scovhsp_min=69.8:scovhsp_std=7.130860163168723:scovhsp_sum=314.9:send_avg=149.25:send_max=166.0:send_min=130.0:send_std=16.31716887208072:send_sum=597.0:sstart_avg=8.25:sstart_max=15.0:sstart_min=6.0:sstart_std=4.5:sstart_sum=33.0])0.744:0.0050957[&&NHX:Sample_counter=rhizpot2--1||rhizpot3--4:Type_counter=GTDB--1||capture--5:besthit_avg=82.375:besthit_max=85.6:besthit_min=79.6:besthit_std=2.4797513316190933:besthit_sum=329.5:bitscore_avg=207.25:bitscore_max=224.0:bitscore_min=190.0:bitscore_std=14.863265679744362:bitscore_sum=829.0:capture_class_counter=c__Alphaproteobacteria--2||c__Desulfobacteria--1||c__Gammaproteobacteria--2:capture_domain_counter=d__Bacteria--5:capture_family_counter=f__Beijerinckiaceae--1||f__Burkholderiaceae--2||f__Desulfosarcinaceae--1||f__Rhodobacteraceae--1:capture_genus_counter=g__Desulfatitalea--1||g__MT2928--1||g__Paraburkholderia--2||g__Rhodoblastus--1:capture_order_counter=o__Burkholderiales--2||o__Desulfobacterales--1||o__Rhizobiales--1||o__Rhodobacterales--1:capture_phylum_counter=p__Desulfobacterota--1||p__Proteobacteria--4:capture_species_counter=s__Desulfatitalea sp002402905--1||s__MT2928 sp015679265--1||s__Paraburkholderia terrae--2||s__Rhodoblastus sphagnicola--1:evalue_avg=4.2501880058755524e-63:evalue_max=1.7e-62:evalue_min=2.21e-75:evalue_std=8.499874670141718e-63:evalue_sum=1.700075202350221e-62:gapopen_avg=0.0:gapopen_max=0.0:gapopen_min=0.0:gapopen_std=0.0:gapopen_sum=0.0:gtdb_class_counter=c__Alphaproteobacteria--1:gtdb_domain_counter=d__Bacteria--1:gtdb_family_counter=f__Rhizobiaceae--1:gtdb_genus_counter=g__Pararhizobium--1:gtdb_order_counter=o__Rhizobiales--1:gtdb_phylum_counter=p__Proteobacteria--1:gtdb_species_counter=s__Pararhizobium sp900472785--1:heptad_counter=MCP-36H--6:lbd_counter=:lca_tree=s__Pararhizobium sp900472785:length_avg=142.0:length_max=154.0:length_min=125.0:length_std=13.638181696985855:length_sum=568.0:mismatch_avg=25.25:mismatch_max=31.0:mismatch_min=18.0:mismatch_std=5.619905100029122:mismatch_sum=101.0:name=N600168:qcovhsp_avg=99.675:qcovhsp_max=100.0:qcovhsp_min=98.7:qcovhsp_std=0.6499999999999986:qcovhsp_sum=398.7:qend_avg=142.5:qend_max=154.0:qend_min=125.0:qend_std=14.153915830374764:qend_sum=570.0:qstart_avg=1.5:qstart_max=3.0:qstart_min=1.0:qstart_std=1.0:qstart_sum=6.0:ref_name_counter=RS_GCF_001931685.1_protein.faa_NZ_MOOY01000012.1_69@PF00015_full_PFAM.400.579--3||RS_GCF_004341105.1_protein.faa_NZ_SLZK01000001.1_1097@PF00015_full_PFAM.393.577--1:scovhsp_avg=78.725:scovhsp_max=86.0:scovhsp_min=69.8:scovhsp_std=7.130860163168723:scovhsp_sum=314.9:send_avg=149.25:send_max=166.0:send_min=130.0:send_std=16.31716887208072:send_sum=597.0:sstart_avg=8.25:sstart_max=15.0:sstart_min=6.0:sstart_std=4.5:sstart_sum=33.0])0.942:0.0206404[&&NHX:Sample_counter=rhizpot2--2||rhizpot3--4:Type_counter=GTDB--1||capture--6:besthit_avg=83.47999999999999:besthit_max=87.9:besthit_min=79.6:besthit_std=3.273682941275777:besthit_sum=417.4:bitscore_avg=196.0:bitscore_max=224.0:bitscore_min=151.0:bitscore_std=28.257742301889582:bitscore_sum=980.0:capture_class_counter=c__Alphaproteobacteria--3||c__Desulfobacteria--1||c__Gammaproteobacteria--2:capture_domain_counter=d__Bacteria--6:capture_family_counter=f__Beijerinckiaceae--2||f__Burkholderiaceae--2||f__Desulfosarcinaceae--1||f__Rhodobacteraceae--1:capture_genus_counter=g__Desulfatitalea--1||g__MT2928--1||g__Methylobacterium--1||g__Paraburkholderia--2||g__Rhodoblastus--1:capture_order_counter=o__Burkholderiales--2||o__Desulfobacterales--1||o__Rhizobiales--2||o__Rhodobacterales--1:capture_phylum_counter=p__Desulfobacterota--1||p__Proteobacteria--5:capture_species_counter=s__Desulfatitalea sp002402905--1||s__MT2928 sp015679265--1||s__Methylobacterium sp001542815--1||s__Paraburkholderia terrae--2||s__Rhodoblastus sphagnicola--1:evalue_avg=2.6800000000000032e-48:evalue_max=1.34e-47:evalue_min=2.21e-75:evalue_std=5.992662179699435e-48:evalue_sum=1.3400000000000016e-47:gapopen_avg=0.0:gapopen_max=0.0:gapopen_min=0.0:gapopen_std=0.0:gapopen_sum=0.0:gtdb_class_counter=c__Alphaproteobacteria--1:gtdb_domain_counter=d__Bacteria--1:gtdb_family_counter=f__Rhizobiaceae--1:gtdb_genus_counter=g__Pararhizobium--1:gtdb_order_counter=o__Rhizobiales--1:gtdb_phylum_counter=p__Proteobacteria--1:gtdb_species_counter=s__Pararhizobium sp900472785--1:heptad_counter=MCP-36H--7:lbd_counter=:lca_tree=s__Pararhizobium sp900472785:length_avg=133.4:length_max=154.0:length_min=99.0:length_std=22.567675999092152:length_sum=667.0:mismatch_avg=22.6:mismatch_max=31.0:mismatch_min=12.0:mismatch_std=7.6681158050723255:mismatch_sum=113.0:name=N600169:qcovhsp_avg=99.74:qcovhsp_max=100.0:qcovhsp_min=98.7:qcovhsp_std=0.581377674149944:qcovhsp_sum=498.7:qend_avg=133.8:qend_max=154.0:qend_min=99.0:qend_std=22.99347733597509:qend_sum=669.0:qstart_avg=1.4:qstart_max=3.0:qstart_min=1.0:qstart_std=0.8944271909999159:qstart_sum=7.0:ref_name_counter=RS_GCF_001931685.1_protein.faa_NZ_MOOY01000012.1_69@PF00015_full_PFAM.400.579--4||RS_GCF_004341105.1_protein.faa_NZ_SLZK01000001.1_1097@PF00015_full_PFAM.393.577--1:scovhsp_avg=74.03999999999999:scovhsp_max=86.0:scovhsp_min=55.3:scovhsp_std=12.160715439479702:scovhsp_sum=370.2:send_avg=140.2:send_max=166.0:send_min=104.0:send_std=24.68197723035981:send_sum=701.0:sstart_avg=7.8:sstart_max=15.0:sstart_min=6.0:sstart_std=4.024922359499621:sstart_sum=39.0])0:5e-09[&&NHX:Sample_counter=rhizpot1--1||rhizpot2--4||rhizpot3--11||rhiztom1--2||rhiztom2--1||rhiztom3--3:Type_counter=GTDB--8||capture--22:besthit_avg=82.78125:besthit_max=88.8:besthit_min=75.0:besthit_std=3.8848798780228284:besthit_sum=1324.5:bitscore_avg=188.5:bitscore_max=224.0:bitscore_min=146.0:bitscore_std=25.41653005427767:bitscore_sum=3016.0:capture_class_counter=c__Actinomycetia--1||c__Alphaproteobacteria--8||c__Desulfobacteria--3||c__Desulfuromonadia--2||c__Gammaproteobacteria--5||c__Magnetococcia--1||c__Phycisphaerae--1||c__Planctomycetia--1:capture_domain_counter=d__Bacteria--22:capture_family_counter=f__Anaerohalosphaeraceae--1||f__Ancalomicrobiaceae--2||f__Beijerinckiaceae--2||f__Burkholderiaceae--4||f__DC0425bin3--1||f__Desulfosarcinaceae--3||f__Gemmataceae--1||f__Micromonosporaceae--1||f__Pseudomonadaceae--1||f__Rhizobiaceae--2||f__Rhodobacteraceae--1||f__Syntrophotaleaceae--2||f__Xanthobacteraceae--1:capture_genus_counter=g__Actinoplanes--1||g__Agrobacterium--1||g__Bradyrhizobium--1||g__Desulfatitalea--3||g__Duganella--1||g__Gemmata--1||g__HA3dbin3--1||g__JAFGGE01--1||g__MT2928--1||g__Methylobacterium--1||g__Paraburkholderia--3||g__Prosthecomicrobium_A--2||g__Pseudomonas_E--1||g__Rhizobium--1||g__Rhodoblastus--1||g__Syntrophotalea--2:capture_order_counter=o__Burkholderiales--4||o__Desulfobacterales--3||o__Desulfuromonadales--2||o__Gemmatales--1||o__Magnetococcales--1||o__Mycobacteriales--1||o__Pseudomonadales--1||o__Rhizobiales--7||o__Rhodobacterales--1||o__Sedimentisphaerales--1:capture_phylum_counter=p__Actinobacteriota--1||p__Desulfobacterota--5||p__Planctomycetota--2||p__Proteobacteria--14:capture_species_counter=s__Actinoplanes deccanensis--1||s__Agrobacterium salinitolerans--1||s__Bradyrhizobium manausense_C--1||s__Desulfatitalea sp002402905--1||s__Desulfatitalea tepidiphila--2||s__Duganella aceris--1||s__Gemmata massiliana--1||s__HA3dbin3 sp002753495--1||s__JAFGGE01 sp016930745--1||s__MT2928 sp015679265--1||s__Methylobacterium sp001542815--1||s__Paraburkholderia terrae--3||s__Prosthecomicrobium_A hirschii--1||s__Prosthecomicrobium_A sp018729455--1||s__Pseudomonas_E alcaliphila--1||s__Rhizobium ecuadorense--1||s__Rhodoblastus sphagnicola--1||s__Syntrophotalea sp002452265--2:evalue_avg=8.521291146218531e-47:evalue_max=1.35e-45:evalue_min=2.21e-75:evalue_std=3.3729311837676615e-46:evalue_sum=1.363406583394965e-45:gapopen_avg=0.0:gapopen_max=0.0:gapopen_min=0.0:gapopen_std=0.0:gapopen_sum=0.0:gtdb_class_counter=c__Alphaproteobacteria--8:gtdb_domain_counter=d__Bacteria--8:gtdb_family_counter=f__Rhizobiaceae--8:gtdb_genus_counter=g__Pararhizobium--2||g__Rhizobium--6:gtdb_order_counter=o__Rhizobiales--8:gtdb_phylum_counter=p__Proteobacteria--8:gtdb_species_counter=s__Pararhizobium arenae--1||s__Pararhizobium sp900472785--1||s__Rhizobium sp004341105--1||s__Rhizobium sp014193255--1||s__Rhizobium sp014193695--1||s__Rhizobium sp014195325--1||s__Rhizobium sp018987265--1||s__Rhizobium sp900468805--1:heptad_counter=MCP-36H--30:lbd_counter=:lca_tree=f__Rhizobiaceae:length_avg=130.875:length_max=154.0:length_min=96.0:length_std=20.17878423823728:length_sum=2094.0:mismatch_avg=23.0625:mismatch_max=38.0:mismatch_min=12.0:mismatch_std=7.792892060504025:mismatch_sum=369.0:name=N600170:qcovhsp_avg=99.65:qcovhsp_max=100.0:qcovhsp_min=98.2:qcovhsp_std=0.5830951894845292:qcovhsp_sum=1594.4:qend_avg=131.1875:qend_max=154.0:qend_min=97.0:qend_std=20.249176938005817:qend_sum=2099.0:qstart_avg=1.3125:qstart_max=3.0:qstart_min=1.0:qstart_std=0.6020797289396148:qstart_sum=21.0:ref_name_counter=RS_GCF_001931685.1_protein.faa_NZ_MOOY01000012.1_69@PF00015_full_PFAM.400.579--6||RS_GCF_004341105.1_protein.faa_NZ_SLZK01000001.1_1097@PF00015_full_PFAM.393.577--6||RS_GCF_014193695.1_protein.faa_NZ_JACHZR010000004.1_11@PF00015_full_PFAM.398.573--4:scovhsp_avg=72.84375:scovhsp_max=86.9:scovhsp_min=52.2:scovhsp_std=11.725867061046415:scovhsp_sum=1165.5:send_avg=149.0:send_max=166.0:send_min=104.0:send_std=21.869308783467908:send_sum=2384.0:sstart_avg=19.125:sstart_max=49.0:sstart_min=6.0:sstart_std=15.244124551227378:sstart_sum=306.0],6ef33990-f503-5b50-82dc-ba39083b163b_1@MCPsignal.67.199:0.0440005[&&NHX:Sample=rhizpot1:Type=capture:besthit=82.1:bitscore=189.0:capture_class=c__Gammaproteobacteria:capture_domain=d__Bacteria:capture_family=f__Pseudomonadaceae:capture_genus=g__Pseudomonas_A:capture_order=o__Pseudomonadales:capture_phylum=p__Proteobacteria:capture_species=s__Pseudomonas_A stutzeri_AI:evalue=3.75e-62:gapopen=1.0:heptad=MCP-36H:length=134.0:mismatch=22.0:qcovhsp=100.0:qend=132.0:qstart=1.0:ref_name=RS_GCF_004341105.1_protein.faa_NZ_SLZK01000001.1_1097@PF00015_full_PFAM.393.577:scovhsp=72.8:send=145.0:sstart=12.0])0.859:0.0198616[&&NHX:Sample_counter=rhizpot1--2||rhizpot2--4||rhizpot3--11||rhiztom1--2||rhiztom2--1||rhiztom3--3:Type_counter=GTDB--8||capture--23:besthit_avg=82.74117647058824:besthit_max=88.8:besthit_min=75.0:besthit_std=3.7651458842137533:besthit_sum=1406.6000000000001:bitscore_avg=188.52941176470588:bitscore_max=224.0:bitscore_min=146.0:bitscore_std=24.609748188113443:bitscore_sum=3205.0:capture_class_counter=c__Actinomycetia--1||c__Alphaproteobacteria--8||c__Desulfobacteria--3||c__Desulfuromonadia--2||c__Gammaproteobacteria--6||c__Magnetococcia--1||c__Phycisphaerae--1||c__Planctomycetia--1:capture_domain_counter=d__Bacteria--23:capture_family_counter=f__Anaerohalosphaeraceae--1||f__Ancalomicrobiaceae--2||f__Beijerinckiaceae--2||f__Burkholderiaceae--4||f__DC0425bin3--1||f__Desulfosarcinaceae--3||f__Gemmataceae--1||f__Micromonosporaceae--1||f__Pseudomonadaceae--2||f__Rhizobiaceae--2||f__Rhodobacteraceae--1||f__Syntrophotaleaceae--2||f__Xanthobacteraceae--1:capture_genus_counter=g__Actinoplanes--1||g__Agrobacterium--1||g__Bradyrhizobium--1||g__Desulfatitalea--3||g__Duganella--1||g__Gemmata--1||g__HA3dbin3--1||g__JAFGGE01--1||g__MT2928--1||g__Methylobacterium--1||g__Paraburkholderia--3||g__Prosthecomicrobium_A--2||g__Pseudomonas_A--1||g__Pseudomonas_E--1||g__Rhizobium--1||g__Rhodoblastus--1||g__Syntrophotalea--2:capture_order_counter=o__Burkholderiales--4||o__Desulfobacterales--3||o__Desulfuromonadales--2||o__Gemmatales--1||o__Magnetococcales--1||o__Mycobacteriales--1||o__Pseudomonadales--2||o__Rhizobiales--7||o__Rhodobacterales--1||o__Sedimentisphaerales--1:capture_phylum_counter=p__Actinobacteriota--1||p__Desulfobacterota--5||p__Planctomycetota--2||p__Proteobacteria--15:capture_species_counter=s__Actinoplanes deccanensis--1||s__Agrobacterium salinitolerans--1||s__Bradyrhizobium manausense_C--1||s__Desulfatitalea sp002402905--1||s__Desulfatitalea tepidiphila--2||s__Duganella aceris--1||s__Gemmata massiliana--1||s__HA3dbin3 sp002753495--1||s__JAFGGE01 sp016930745--1||s__MT2928 sp015679265--1||s__Methylobacterium sp001542815--1||s__Paraburkholderia terrae--3||s__Prosthecomicrobium_A hirschii--1||s__Prosthecomicrobium_A sp018729455--1||s__Pseudomonas_A stutzeri_AI--1||s__Pseudomonas_E alcaliphila--1||s__Rhizobium ecuadorense--1||s__Rhodoblastus sphagnicola--1||s__Syntrophotalea sp002452265--2:evalue_avg=8.020038725852736e-47:evalue_max=1.35e-45:evalue_min=2.21e-75:evalue_std=3.272359454643871e-46:evalue_sum=1.363406583394965e-45:gapopen_avg=0.058823529411764705:gapopen_max=1.0:gapopen_min=0.0:gapopen_std=0.242535625036333:gapopen_sum=1.0:gtdb_class_counter=c__Alphaproteobacteria--8:gtdb_domain_counter=d__Bacteria--8:gtdb_family_counter=f__Rhizobiaceae--8:gtdb_genus_counter=g__Pararhizobium--2||g__Rhizobium--6:gtdb_order_counter=o__Rhizobiales--8:gtdb_phylum_counter=p__Proteobacteria--8:gtdb_species_counter=s__Pararhizobium arenae--1||s__Pararhizobium sp900472785--1||s__Rhizobium sp004341105--1||s__Rhizobium sp014193255--1||s__Rhizobium sp014193695--1||s__Rhizobium sp014195325--1||s__Rhizobium sp018987265--1||s__Rhizobium sp900468805--1:heptad_counter=MCP-36H--31:lbd_counter=:lca_tree=f__Rhizobiaceae:length_avg=131.05882352941177:length_max=154.0:length_min=96.0:length_std=19.552719082762167:length_sum=2228.0:mismatch_avg=23.0:mismatch_max=38.0:mismatch_min=12.0:mismatch_std=7.54983443527075:mismatch_sum=391.0:name=N600172:qcovhsp_avg=99.67058823529412:qcovhsp_max=100.0:qcovhsp_min=98.2:qcovhsp_std=0.5709254612932763:qcovhsp_sum=1694.4:qend_avg=131.23529411764707:qend_max=154.0:qend_min=97.0:qend_std=19.607171557126446:qend_sum=2231.0:qstart_avg=1.2941176470588236:qstart_max=3.0:qstart_min=1.0:qstart_std=0.5878675320972555:qstart_sum=22.0:ref_name_counter=RS_GCF_001931685.1_protein.faa_NZ_MOOY01000012.1_69@PF00015_full_PFAM.400.579--6||RS_GCF_004341105.1_protein.faa_NZ_SLZK01000001.1_1097@PF00015_full_PFAM.393.577--7||RS_GCF_014193695.1_protein.faa_NZ_JACHZR010000004.1_11@PF00015_full_PFAM.398.573--4:scovhsp_avg=72.84117647058824:scovhsp_max=86.9:scovhsp_min=52.2:scovhsp_std=11.353526920275117:scovhsp_sum=1238.3:send_avg=148.76470588235293:send_max=166.0:send_min=104.0:send_std=21.197079432567786:send_sum=2529.0:sstart_avg=18.705882352941178:sstart_max=49.0:sstart_min=6.0:sstart_std=14.860874410185094:sstart_sum=318.0])0.859:0.0746699[&&NHX:Sample_counter=rhizpot1--7||rhizpot2--7||rhizpot3--18||rhiztom1--2||rhiztom2--2||rhiztom3--3:Type_counter=GTDB--8||capture--39:besthit_avg=80.62758620689658:besthit_max=88.8:besthit_min=75.0:besthit_std=4.264797479007159:besthit_sum=2338.2000000000007:bitscore_avg=190.55172413793105:bitscore_max=224.0:bitscore_min=124.0:bitscore_std=25.7246216227852:bitscore_sum=5526.0:capture_class_counter=c__Actinomycetia--1||c__Alphaproteobacteria--16||c__Desulfobacteria--3||c__Desulfuromonadia--7||c__Gammaproteobacteria--8||c__Magnetococcia--1||c__Phycisphaerae--2||c__Planctomycetia--1:capture_domain_counter=d__Bacteria--39:capture_family_counter=f__Anaerohalosphaeraceae--1||f__Ancalomicrobiaceae--2||f__Beijerinckiaceae--2||f__Burkholderiaceae--4||f__DC0425bin3--1||f__Desulfosarcinaceae--3||f__Ferrovibrionaceae--1||f__Gemmataceae--1||f__Magnetospirillaceae--5||f__Micromonosporaceae--1||f__Pseudomonadaceae--2||f__Rhizobiaceae--4||f__Rhodanobacteraceae--1||f__Rhodobacteraceae--1||f__SG8-4--1||f__Syntrophotaleaceae--7||f__Xanthobacteraceae--1||f__Xanthomonadaceae--1:capture_genus_counter=g__Actinoplanes--1||g__Agrobacterium--1||g__Bradyrhizobium--1||g__Desulfatitalea--3||g__Duganella--1||g__Dyella--1||g__Ferrovibrio--1||g__Gemmata--1||g__HA3dbin3--1||g__JAFGGE01--1||g__MT2928--1||g__Methylobacterium--1||g__PLanc-01--1||g__Paraburkholderia--3||g__Pararhizobium--1||g__Phaeospirillum--5||g__Prosthecomicrobium_A--2||g__Pseudomonas_A--1||g__Pseudomonas_E--1||g__Rhizobium--2||g__Rhodoblastus--1||g__Syntrophotalea--7||g__Xanthomonas--1:capture_order_counter=o__Burkholderiales--4||o__Desulfobacterales--3||o__Desulfuromonadales--7||o__Ferrovibrionales--1||o__Gemmatales--1||o__Magnetococcales--1||o__Mycobacteriales--1||o__Pseudomonadales--2||o__Rhizobiales--9||o__Rhodobacterales--1||o__Rhodospirillales--5||o__Sedimentisphaerales--2||o__Xanthomonadales--2:capture_phylum_counter=p__Actinobacteriota--1||p__Desulfobacterota--10||p__Planctomycetota--3||p__Proteobacteria--25:capture_species_counter=s__Actinoplanes deccanensis--1||s__Agrobacterium salinitolerans--1||s__Bradyrhizobium manausense_C--1||s__Desulfatitalea sp002402905--1||s__Desulfatitalea tepidiphila--2||s__Duganella aceris--1||s__Dyella sp016428905--1||s__Ferrovibrio sp002482765--1||s__Gemmata massiliana--1||s__HA3dbin3 sp002753495--1||s__JAFGGE01 sp016930745--1||s__MT2928 sp015679265--1||s__Methylobacterium sp001542815--1||s__PLanc-01 sp002327785--1||s__Paraburkholderia terrae--3||s__Pararhizobium sp900473795--1||s__Phaeospirillum sp903853455--5||s__Prosthecomicrobium_A hirschii--1||s__Prosthecomicrobium_A sp018729455--1||s__Pseudomonas_A stutzeri_AI--1||s__Pseudomonas_E alcaliphila--1||s__Rhizobium ecuadorense--1||s__Rhizobium grahamii_A--1||s__Rhodoblastus sphagnicola--1||s__Syntrophotalea sp002452265--7||s__Xanthomonas maliensis--1:evalue_avg=1.8724137978059711e-38:evalue_max=5.43e-37:evalue_min=2.21e-75:evalue_std=1.008325686210949e-37:evalue_sum=5.430000013637316e-37:gapopen_avg=0.06896551724137931:gapopen_max=1.0:gapopen_min=0.0:gapopen_std=0.25788071477756375:gapopen_sum=2.0:gtdb_class_counter=c__Alphaproteobacteria--8:gtdb_domain_counter=d__Bacteria--8:gtdb_family_counter=f__Rhizobiaceae--8:gtdb_genus_counter=g__Pararhizobium--2||g__Rhizobium--6:gtdb_order_counter=o__Rhizobiales--8:gtdb_phylum_counter=p__Proteobacteria--8:gtdb_species_counter=s__Pararhizobium arenae--1||s__Pararhizobium sp900472785--1||s__Rhizobium sp004341105--1||s__Rhizobium sp014193255--1||s__Rhizobium sp014193695--1||s__Rhizobium sp014195325--1||s__Rhizobium sp018987265--1||s__Rhizobium sp900468805--1:heptad_counter=MCP-36H--47:lbd_counter=:lca_tree=f__Rhizobiaceae:length_avg=134.79310344827587:length_max=154.0:length_min=95.0:length_std=20.456188917406646:length_sum=3909.0:mismatch_avg=26.551724137931036:mismatch_max=38.0:mismatch_min=12.0:mismatch_std=8.529722013962001:mismatch_sum=770.0:name=N600173:qcovhsp_avg=99.32413793103447:qcovhsp_max=100.0:qcovhsp_min=95.7:qcovhsp_std=1.1005372624358762:qcovhsp_sum=2880.3999999999996:qend_avg=134.86206896551724:qend_max=154.0:qend_min=95.0:qend_std=20.48644872301659:qend_sum=3911.0:qstart_avg=1.1724137931034482:qstart_max=3.0:qstart_min=1.0:qstart_std=0.46820062223377973:qstart_sum=34.0:ref_name_counter=RS_GCF_001931685.1_protein.faa_NZ_MOOY01000012.1_69@PF00015_full_PFAM.400.579--16||RS_GCF_004341105.1_protein.faa_NZ_SLZK01000001.1_1097@PF00015_full_PFAM.393.577--9||RS_GCF_014193695.1_protein.faa_NZ_JACHZR010000004.1_11@PF00015_full_PFAM.398.573--4:scovhsp_avg=74.98620689655174:scovhsp_max=86.9:scovhsp_min=51.6:scovhsp_std=11.899691596781917:scovhsp_sum=2174.6000000000004:send_avg=149.86206896551724:send_max=166.0:send_min=104.0:send_std=17.805946314024734:send_sum=4346.0:sstart_avg=16.06896551724138:sstart_max=71.0:sstart_min=5.0:sstart_std=16.91772323942886:sstart_sum=466.0])0.834:0.0488768[&&NHX:Sample_counter=rhizpot1--7||rhizpot2--8||rhizpot3--21||rhiztom1--2||rhiztom2--2||rhiztom3--3:Type_counter=GTDB--8||capture--43:besthit_avg=80.62758620689658:besthit_max=88.8:besthit_min=75.0:besthit_std=4.264797479007159:besthit_sum=2338.2000000000007:bitscore_avg=190.55172413793105:bitscore_max=224.0:bitscore_min=124.0:bitscore_std=25.7246216227852:bitscore_sum=5526.0:capture_class_counter=c__Actinomycetia--1||c__Alphaproteobacteria--17||c__Desulfobacteria--3||c__Desulfuromonadia--7||c__Gammaproteobacteria--10||c__Magnetococcia--1||c__Phycisphaerae--3||c__Planctomycetia--1:capture_domain_counter=d__Bacteria--43:capture_family_counter=f__Anaerohalosphaeraceae--2||f__Ancalomicrobiaceae--2||f__Beijerinckiaceae--2||f__Burkholderiaceae--5||f__DC0425bin3--1||f__Desulfosarcinaceae--3||f__Ferrovibrionaceae--1||f__Gemmataceae--1||f__Magnetospirillaceae--5||f__Micromonosporaceae--1||f__Pseudomonadaceae--2||f__Rhizobiaceae--4||f__Rhodanobacteraceae--1||f__Rhodobacteraceae--1||f__SG8-4--1||f__Syntrophotaleaceae--7||f__Thiomicrospiraceae--1||f__Xanthobacteraceae--2||f__Xanthomonadaceae--1:capture_genus_counter=g__Actinoplanes--1||g__Agrobacterium--1||g__Bradyrhizobium--2||g__Desulfatitalea--3||g__Duganella--1||g__Dyella--1||g__Ferrovibrio--1||g__Gemmata--1||g__HA3dbin3--1||g__JAFGGE01--2||g__MT2928--1||g__Methylobacterium--1||g__PLanc-01--1||g__Paraburkholderia--3||g__Pararhizobium--1||g__Pararobbsia--1||g__Phaeospirillum--5||g__Prosthecomicrobium_A--2||g__Pseudomonas_A--1||g__Pseudomonas_E--1||g__Rhizobium--2||g__Rhodoblastus--1||g__Syntrophotalea--7||g__Thiomicrorhabdus--1||g__Xanthomonas--1:capture_order_counter=o__Burkholderiales--5||o__Desulfobacterales--3||o__Desulfuromonadales--7||o__Ferrovibrionales--1||o__Gemmatales--1||o__Magnetococcales--1||o__Mycobacteriales--1||o__Pseudomonadales--2||o__Rhizobiales--10||o__Rhodobacterales--1||o__Rhodospirillales--5||o__Sedimentisphaerales--3||o__Thiomicrospirales--1||o__Xanthomonadales--2:capture_phylum_counter=p__Actinobacteriota--1||p__Desulfobacterota--10||p__Planctomycetota--4||p__Proteobacteria--28:capture_species_counter=s__Actinoplanes deccanensis--1||s__Agrobacterium salinitolerans--1||s__Bradyrhizobium manausense_C--1||s__Bradyrhizobium rifense--1||s__Desulfatitalea sp002402905--1||s__Desulfatitalea tepidiphila--2||s__Duganella aceris--1||s__Dyella sp016428905--1||s__Ferrovibrio sp002482765--1||s__Gemmata massiliana--1||s__HA3dbin3 sp002753495--1||s__JAFGGE01 sp016930745--2||s__MT2928 sp015679265--1||s__Methylobacterium sp001542815--1||s__PLanc-01 sp002327785--1||s__Paraburkholderia terrae--3||s__Pararhizobium sp900473795--1||s__Pararobbsia alpina--1||s__Phaeospirillum sp903853455--5||s__Prosthecomicrobium_A hirschii--1||s__Prosthecomicrobium_A sp018729455--1||s__Pseudomonas_A stutzeri_AI--1||s__Pseudomonas_E alcaliphila--1||s__Rhizobium ecuadorense--1||s__Rhizobium grahamii_A--1||s__Rhodoblastus sphagnicola--1||s__Syntrophotalea sp002452265--7||s__Thiomicrorhabdus sp016938655--1||s__Xanthomonas maliensis--1:evalue_avg=1.8724137978059711e-38:evalue_max=5.43e-37:evalue_min=2.21e-75:evalue_std=1.008325686210949e-37:evalue_sum=5.430000013637316e-37:gapopen_avg=0.06896551724137931:gapopen_max=1.0:gapopen_min=0.0:gapopen_std=0.25788071477756375:gapopen_sum=2.0:gtdb_class_counter=c__Alphaproteobacteria--8:gtdb_domain_counter=d__Bacteria--8:gtdb_family_counter=f__Rhizobiaceae--8:gtdb_genus_counter=g__Pararhizobium--2||g__Rhizobium--6:gtdb_order_counter=o__Rhizobiales--8:gtdb_phylum_counter=p__Proteobacteria--8:gtdb_species_counter=s__Pararhizobium arenae--1||s__Pararhizobium sp900472785--1||s__Rhizobium sp004341105--1||s__Rhizobium sp014193255--1||s__Rhizobium sp014193695--1||s__Rhizobium sp014195325--1||s__Rhizobium sp018987265--1||s__Rhizobium sp900468805--1:heptad_counter=MCP-36H--51:lbd_counter=:lca_tree=f__Rhizobiaceae:length_avg=134.79310344827587:length_max=154.0:length_min=95.0:length_std=20.456188917406646:length_sum=3909.0:mismatch_avg=26.551724137931036:mismatch_max=38.0:mismatch_min=12.0:mismatch_std=8.529722013962001:mismatch_sum=770.0:name=N600174:qcovhsp_avg=99.32413793103447:qcovhsp_max=100.0:qcovhsp_min=95.7:qcovhsp_std=1.1005372624358762:qcovhsp_sum=2880.3999999999996:qend_avg=134.86206896551724:qend_max=154.0:qend_min=95.0:qend_std=20.48644872301659:qend_sum=3911.0:qstart_avg=1.1724137931034482:qstart_max=3.0:qstart_min=1.0:qstart_std=0.46820062223377973:qstart_sum=34.0:ref_name_counter=RS_GCF_001931685.1_protein.faa_NZ_MOOY01000012.1_69@PF00015_full_PFAM.400.579--16||RS_GCF_004341105.1_protein.faa_NZ_SLZK01000001.1_1097@PF00015_full_PFAM.393.577--9||RS_GCF_014193695.1_protein.faa_NZ_JACHZR010000004.1_11@PF00015_full_PFAM.398.573--4:scovhsp_avg=74.98620689655174:scovhsp_max=86.9:scovhsp_min=51.6:scovhsp_std=11.899691596781917:scovhsp_sum=2174.6000000000004:send_avg=149.86206896551724:send_max=166.0:send_min=104.0:send_std=17.805946314024734:send_sum=4346.0:sstart_avg=16.06896551724138:sstart_max=71.0:sstart_min=5.0:sstart_std=16.91772323942886:sstart_sum=466.0])0.851:0.0431371[&&NHX:Sample_counter=rhizpot1--10||rhizpot2--8||rhizpot3--22||rhiztom1--2||rhiztom2--2||rhiztom3--3:Type_counter=GTDB--8||capture--47:besthit_avg=79.98124999999999:besthit_max=88.8:besthit_min=65.2:besthit_std=4.991052478056074:besthit_sum=2559.3999999999996:bitscore_avg=187.53125:bitscore_max=224.0:bitscore_min=124.0:bitscore_std=26.630063504581894:bitscore_sum=6001.0:capture_class_counter=c__Actinomycetia--1||c__Alphaproteobacteria--18||c__Desulfobacteria--3||c__Desulfobulbia--1||c__Desulfuromonadia--7||c__Gammaproteobacteria--12||c__Magnetococcia--1||c__Phycisphaerae--3||c__Planctomycetia--1:capture_domain_counter=d__Bacteria--47:capture_family_counter=f__Anaerohalosphaeraceae--2||f__Ancalomicrobiaceae--2||f__Beijerinckiaceae--2||f__Burkholderiaceae--7||f__DC0425bin3--1||f__Desulfosarcinaceae--3||f__Desulfurivibrionaceae--1||f__Ferrovibrionaceae--2||f__Gemmataceae--1||f__Magnetospirillaceae--5||f__Micromonosporaceae--1||f__Pseudomonadaceae--2||f__Rhizobiaceae--4||f__Rhodanobacteraceae--1||f__Rhodobacteraceae--1||f__SG8-4--1||f__Syntrophotaleaceae--7||f__Thiomicrospiraceae--1||f__Xanthobacteraceae--2||f__Xanthomonadaceae--1:capture_genus_counter=g__Actinoplanes--1||g__Agrobacterium--1||g__Bradyrhizobium--2||g__Desulfatitalea--3||g__Duganella--1||g__Dyella--1||g__Ferrovibrio--2||g__Gemmata--1||g__HA3dbin3--1||g__Herbaspirillum--1||g__JAFGGE01--2||g__MT2928--1||g__Methylobacterium--1||g__PLanc-01--1||g__Paraburkholderia--3||g__Pararhizobium--1||g__Pararobbsia--1||g__Phaeospirillum--5||g__Prosthecomicrobium_A--2||g__Pseudomonas_A--1||g__Pseudomonas_E--1||g__Rhizobium--2||g__Rhodoblastus--1||g__Rhodoferax--1||g__Syntrophotalea--7||g__Thiomicrorhabdus--1||g__UBA5123--1||g__Xanthomonas--1:capture_order_counter=o__Burkholderiales--7||o__Desulfobacterales--3||o__Desulfobulbales--1||o__Desulfuromonadales--7||o__Ferrovibrionales--2||o__Gemmatales--1||o__Magnetococcales--1||o__Mycobacteriales--1||o__Pseudomonadales--2||o__Rhizobiales--10||o__Rhodobacterales--1||o__Rhodospirillales--5||o__Sedimentisphaerales--3||o__Thiomicrospirales--1||o__Xanthomonadales--2:capture_phylum_counter=p__Actinobacteriota--1||p__Desulfobacterota--11||p__Planctomycetota--4||p__Proteobacteria--31:capture_species_counter=s__Actinoplanes deccanensis--1||s__Agrobacterium salinitolerans--1||s__Bradyrhizobium manausense_C--1||s__Bradyrhizobium rifense--1||s__Desulfatitalea sp002402905--1||s__Desulfatitalea tepidiphila--2||s__Duganella aceris--1||s__Dyella sp016428905--1||s__Ferrovibrio sp002482765--2||s__Gemmata massiliana--1||s__HA3dbin3 sp002753495--1||s__Herbaspirillum sp000261365--1||s__JAFGGE01 sp016930745--2||s__MT2928 sp015679265--1||s__Methylobacterium sp001542815--1||s__PLanc-01 sp002327785--1||s__Paraburkholderia terrae--3||s__Pararhizobium sp900473795--1||s__Pararobbsia alpina--1||s__Phaeospirillum sp903853455--5||s__Prosthecomicrobium_A hirschii--1||s__Prosthecomicrobium_A sp018729455--1||s__Pseudomonas_A stutzeri_AI--1||s__Pseudomonas_E alcaliphila--1||s__Rhizobium ecuadorense--1||s__Rhizobium grahamii_A--1||s__Rhodoblastus sphagnicola--1||s__Rhodoferax sp903920695--1||s__Syntrophotalea sp002452265--7||s__Thiomicrorhabdus sp016938655--1||s__UBA5123 sp002414225--1||s__Xanthomonas maliensis--1:evalue_avg=1.6968809730116715e-38:evalue_max=5.43e-37:evalue_min=2.21e-75:evalue_std=9.598973464716492e-38:evalue_sum=5.430019113637349e-37:gapopen_avg=0.09375:gapopen_max=1.0:gapopen_min=0.0:gapopen_std=0.29614458108029906:gapopen_sum=3.0:gtdb_class_counter=c__Alphaproteobacteria--8:gtdb_domain_counter=d__Bacteria--8:gtdb_family_counter=f__Rhizobiaceae--8:gtdb_genus_counter=g__Pararhizobium--2||g__Rhizobium--6:gtdb_order_counter=o__Rhizobiales--8:gtdb_phylum_counter=p__Proteobacteria--8:gtdb_species_counter=s__Pararhizobium arenae--1||s__Pararhizobium sp900472785--1||s__Rhizobium sp004341105--1||s__Rhizobium sp014193255--1||s__Rhizobium sp014193695--1||s__Rhizobium sp014195325--1||s__Rhizobium sp018987265--1||s__Rhizobium sp900468805--1:heptad_counter=MCP-36H--55:lbd_counter=:lca_tree=f__Rhizobiaceae:length_avg=134.3125:length_max=155.0:length_min=95.0:length_std=20.358777927706697:length_sum=4298.0:mismatch_avg=27.3125:mismatch_max=53.0:mismatch_min=12.0:mismatch_std=9.389209661335512:mismatch_sum=874.0:name=N600175:qcovhsp_avg=99.359375:qcovhsp_max=100.0:qcovhsp_min=95.7:qcovhsp_std=1.060085016371557:qcovhsp_sum=3179.5:qend_avg=134.40625:qend_max=155.0:qend_min=95.0:qend_std=20.34993758411606:qend_sum=4301.0:qstart_avg=1.1875:qstart_max=3.0:qstart_min=1.0:qstart_std=0.47092907485988494:qstart_sum=38.0:ref_name_counter=RS_GCF_000271845.1_protein.faa_NZ_JH719393.1_499@PF00015_full_PFAM.371.549--1||RS_GCF_001703635.1_protein.faa_NZ_LQZT01000034.1_81@PF00015_full_PFAM.393.579--1||RS_GCF_001931685.1_protein.faa_NZ_MOOY01000012.1_69@PF00015_full_PFAM.400.579--16||RS_GCF_002531825.1_protein.faa_NZ_NWSX01000054.1_35@PF00015_full_PFAM.390.567--1||RS_GCF_004341105.1_protein.faa_NZ_SLZK01000001.1_1097@PF00015_full_PFAM.393.577--9||RS_GCF_014193695.1_protein.faa_NZ_JACHZR010000004.1_11@PF00015_full_PFAM.398.573--4:scovhsp_avg=74.696875:scovhsp_max=86.9:scovhsp_min=51.6:scovhsp_std=11.874355245654394:scovhsp_sum=2390.3:send_avg=151.5:send_max=169.0:send_min=104.0:send_std=17.700009112445258:send_sum=4848.0:sstart_avg=18.21875:sstart_max=71.0:sstart_min=5.0:sstart_std=18.352699326819614:sstart_sum=583.0])0.598:0.0280997[&&NHX:Sample_counter=rhizpot1--12||rhizpot2--8||rhizpot3--23||rhiztom1--2||rhiztom2--2||rhiztom3--3:Type_counter=GTDB--56||capture--50:besthit_avg=81.5857142857143:besthit_max=100.0:besthit_min=65.2:besthit_std=7.14695092770513:besthit_sum=2855.5000000000005:bitscore_avg=190.68571428571428:bitscore_max=263.0:bitscore_min=124.0:bitscore_std=31.126659113419567:bitscore_sum=6674.0:capture_class_counter=c__Actinomycetia--1||c__Alphaproteobacteria--19||c__Desulfobacteria--3||c__Desulfobulbia--1||c__Desulfuromonadia--7||c__Gammaproteobacteria--12||c__Magnetococcia--1||c__Phycisphaerae--3||c__Planctomycetia--1||c__Syntrophia--2:capture_domain_counter=d__Bacteria--50:capture_family_counter=f__Anaerohalosphaeraceae--2||f__Ancalomicrobiaceae--2||f__Beijerinckiaceae--2||f__Burkholderiaceae--7||f__DC0425bin3--1||f__Desulfosarcinaceae--3||f__Desulfurivibrionaceae--1||f__Ferrovibrionaceae--2||f__Gemmataceae--1||f__Magnetospirillaceae--5||f__Micromonosporaceae--1||f__Pseudomonadaceae--2||f__Rhizobiaceae--5||f__Rhodanobacteraceae--1||f__Rhodobacteraceae--1||f__SG8-4--1||f__Syntrophotaleaceae--7||f__Thiomicrospiraceae--1||f__UBA4778--2||f__Xanthobacteraceae--2||f__Xanthomonadaceae--1:capture_genus_counter=g__Actinoplanes--1||g__Agrobacterium--1||g__Bradyrhizobium--2||g__Desulfatitalea--3||g__Duganella--1||g__Dyella--1||g__Ferrovibrio--2||g__Gemmata--1||g__HA3dbin3--1||g__Herbaspirillum--1||g__JAFGGE01--2||g__MT2928--1||g__Methylobacterium--1||g__PLanc-01--1||g__Paraburkholderia--3||g__Pararhizobium--1||g__Pararobbsia--1||g__Phaeospirillum--5||g__Prosthecomicrobium_A--2||g__Pseudomonas_A--1||g__Pseudomonas_E--1||g__Rhizobium--3||g__Rhodoblastus--1||g__Rhodoferax--1||g__Syntrophotalea--7||g__Thiomicrorhabdus--1||g__UBA2207--2||g__UBA5123--1||g__Xanthomonas--1:capture_order_counter=o__Burkholderiales--7||o__Desulfobacterales--3||o__Desulfobulbales--1||o__Desulfuromonadales--7||o__Ferrovibrionales--2||o__Gemmatales--1||o__Magnetococcales--1||o__Mycobacteriales--1||o__Pseudomonadales--2||o__Rhizobiales--11||o__Rhodobacterales--1||o__Rhodospirillales--5||o__Sedimentisphaerales--3||o__Syntrophales--2||o__Thiomicrospirales--1||o__Xanthomonadales--2:capture_phylum_counter=p__Actinobacteriota--1||p__Desulfobacterota--13||p__Planctomycetota--4||p__Proteobacteria--32:capture_species_counter=s__Actinoplanes deccanensis--1||s__Agrobacterium salinitolerans--1||s__Bradyrhizobium manausense_C--1||s__Bradyrhizobium rifense--1||s__Desulfatitalea sp002402905--1||s__Desulfatitalea tepidiphila--2||s__Duganella aceris--1||s__Dyella sp016428905--1||s__Ferrovibrio sp002482765--2||s__Gemmata massiliana--1||s__HA3dbin3 sp002753495--1||s__Herbaspirillum sp000261365--1||s__JAFGGE01 sp016930745--2||s__MT2928 sp015679265--1||s__Methylobacterium sp001542815--1||s__PLanc-01 sp002327785--1||s__Paraburkholderia terrae--3||s__Pararhizobium sp900473795--1||s__Pararobbsia alpina--1||s__Phaeospirillum sp903853455--5||s__Prosthecomicrobium_A hirschii--1||s__Prosthecomicrobium_A sp018729455--1||s__Pseudomonas_A stutzeri_AI--1||s__Pseudomonas_E alcaliphila--1||s__Rhizobium ecuadorense--1||s__Rhizobium grahamii_A--1||s__Rhizobium laguerreae--1||s__Rhodoblastus sphagnicola--1||s__Rhodoferax sp903920695--1||s__Syntrophotalea sp002452265--7||s__Thiomicrorhabdus sp016938655--1||s__UBA2207 sp002418885--2||s__UBA5123 sp002414225--1||s__Xanthomonas maliensis--1:evalue_avg=1.551434032468474e-38:evalue_max=5.43e-37:evalue_min=7.2e-91:evalue_std=9.17837425617466e-38:evalue_sum=5.430019113639659e-37:gapopen_avg=0.08571428571428572:gapopen_max=1.0:gapopen_min=0.0:gapopen_std=0.2840286409986905:gapopen_sum=3.0:gtdb_class_counter=c__Alphaproteobacteria--56:gtdb_domain_counter=d__Bacteria--56:gtdb_family_counter=f__Rhizobiaceae--56:gtdb_genus_counter=g__Pararhizobium--2||g__Rhizobium--54:gtdb_order_counter=o__Rhizobiales--56:gtdb_phylum_counter=p__Proteobacteria--56:gtdb_species_counter=s__Pararhizobium arenae--1||s__Pararhizobium sp900472785--1||s__Rhizobium acidisoli--1||s__Rhizobium aethiopicum--1||s__Rhizobium aethiopicum_A--1||s__Rhizobium anhuiense--1||s__Rhizobium bangladeshense--1||s__Rhizobium bangladeshense_B--1||s__Rhizobium binae--1||s__Rhizobium chutanense--1||s__Rhizobium ecuadorense--1||s__Rhizobium esperanzae--1||s__Rhizobium esperanzae_A--1||s__Rhizobium etli--1||s__Rhizobium hidalgonense--1||s__Rhizobium indicum--1||s__Rhizobium laguerreae--1||s__Rhizobium leguminosarum--1||s__Rhizobium leguminosarum_D--1||s__Rhizobium leguminosarum_E--1||s__Rhizobium leguminosarum_G--2||s__Rhizobium leguminosarum_I--1||s__Rhizobium leguminosarum_J--1||s__Rhizobium leguminosarum_K--1||s__Rhizobium leguminosarum_L--1||s__Rhizobium leguminosarum_M--1||s__Rhizobium leguminosarum_P--1||s__Rhizobium lentis--1||s__Rhizobium lentis_A--1||s__Rhizobium phaseoli--1||s__Rhizobium phaseoli_A--1||s__Rhizobium pisi--1||s__Rhizobium ruizarguesonis--1||s__Rhizobium sophorae--1||s__Rhizobium sophoriradicis--1||s__Rhizobium sp000172795--1||s__Rhizobium sp000292525--1||s__Rhizobium sp001657485--1||s__Rhizobium sp001664485--1||s__Rhizobium sp002117485--1||s__Rhizobium sp002211285--1||s__Rhizobium sp002211305--1||s__Rhizobium sp002531725--1||s__Rhizobium sp002531825--1||s__Rhizobium sp002531905--1||s__Rhizobium sp002531955--1||s__Rhizobium sp004341105--1||s__Rhizobium sp014193255--1||s__Rhizobium sp014193695--1||s__Rhizobium sp014195325--1||s__Rhizobium sp017357385--1||s__Rhizobium sp017948245--1||s__Rhizobium sp018987265--1||s__Rhizobium sp900468805--1||s__Rhizobium vallis--1:heptad_counter=MCP-36H--106:lbd_counter=:lca_tree=g__Rhizobium:length_avg=134.14285714285714:length_max=155.0:length_min=89.0:length_std=21.473845729635112:length_sum=4695.0:mismatch_avg=25.142857142857142:mismatch_max=53.0:mismatch_min=0.0:mismatch_std=11.502283295433276:mismatch_sum=880.0:name=N600176:qcovhsp_avg=99.4142857142857:qcovhsp_max=100.0:qcovhsp_min=95.7:qcovhsp_std=1.028460544910195:qcovhsp_sum=3479.4999999999995:qend_avg=134.22857142857143:qend_max=155.0:qend_min=89.0:qend_std=21.46691807010432:qend_sum=4698.0:qstart_avg=1.1714285714285715:qstart_max=3.0:qstart_min=1.0:qstart_std=0.45281565433046006:qstart_sum=41.0:ref_name_counter=RS_GCF_000271845.1_protein.faa_NZ_JH719393.1_499@PF00015_full_PFAM.371.549--1||RS_GCF_001657485.1_protein.faa_NZ_LXFU01000052.1_247@PF00015_full_PFAM.397.571--1||RS_GCF_001703635.1_protein.faa_NZ_LQZT01000034.1_81@PF00015_full_PFAM.393.579--1||RS_GCF_001931685.1_protein.faa_NZ_MOOY01000012.1_69@PF00015_full_PFAM.400.579--16||RS_GCF_002531825.1_protein.faa_NZ_NWSX01000054.1_35@PF00015_full_PFAM.390.567--1||RS_GCF_004123835.1_protein.faa_NZ_MZMU01000028.1_98@PF00015_full_PFAM.391.572--2||RS_GCF_004341105.1_protein.faa_NZ_SLZK01000001.1_1097@PF00015_full_PFAM.393.577--9||RS_GCF_014193695.1_protein.faa_NZ_JACHZR010000004.1_11@PF00015_full_PFAM.398.573--4:scovhsp_avg=74.61428571428571:scovhsp_max=86.9:scovhsp_min=51.1:scovhsp_std=12.29844903796799:scovhsp_sum=2611.5:send_avg=150.85714285714286:send_max=169.0:send_min=96.0:send_std=19.794745079770774:send_sum=5280.0:sstart_avg=17.742857142857144:sstart_max=71.0:sstart_min=5.0:sstart_std=17.624085887255106:sstart_sum=621.0],((RS_GCF_005860795.2_protein.faa_NZ_CP058350.1_3310@PF00015_full_PFAM.402.620:0.0439865[&&NHX:Type=GTDB:gtdb_class=c__Alphaproteobacteria:gtdb_domain=d__Bacteria:gtdb_family=f__Rhizobiaceae:gtdb_genus=g__Allorhizobium:gtdb_order=o__Rhizobiales:gtdb_phylum=p__Proteobacteria:gtdb_species=s__Allorhizobium desertarenae:heptad=MCP-36H:species=d__Bacteria_p__Proteobacteria_c__Alphaproteobacteria_o__Rhizobiales_f__Rhizobiaceae_g__Allorhizobium_s__Allorhizobium desertarenae],(3322322f-93da-4a36-81f3-d4067d969545_1@MCPsignal.103.225:0.0135747[&&NHX:Sample=rhiztom1:Type=capture:besthit=91.7:bitscore=194.0:capture_class=c__Alphaproteobacteria:capture_domain=d__Bacteria:capture_family=f__Sphingomonadaceae:capture_genus=g__Novosphingobium:capture_order=o__Sphingomonadales:capture_phylum=p__Proteobacteria:capture_species=s__Novosphingobium sp002336765:evalue=7.77e-64:gapopen=0.0:heptad=MCP-36H:length=120.0:mismatch=10.0:qcovhsp=98.4:qend=120.0:qstart=1.0:ref_name=RS_GCF_005860795.2_protein.faa_NZ_CP058350.1_3310@PF00015_full_PFAM.402.620:scovhsp=55.0:send=149.0:sstart=30.0],(fdff446d-dcb5-42d3-9f25-68f8df2eabfd_6@MCPsignal.30.95:5e-09[&&NHX:Sample=rhiztom1:Type=capture:capture_class=c__Alphaproteobacteria:capture_domain=d__Bacteria:capture_family=f__Sphingomonadaceae:capture_genus=g__Novosphingobium:capture_order=o__Sphingomonadales:capture_phylum=p__Proteobacteria:capture_species=s__Novosphingobium sp002336765:heptad=MCP-36H],decc75bd-dceb-4199-96d3-7884fd9d96c4_6@MCPsignal.90.224:5e-09[&&NHX:Sample=rhiztom1:Type=capture:besthit=93.1:bitscore=212.0:capture_class=c__Alphaproteobacteria:capture_domain=d__Bacteria:capture_family=f__Sphingomonadaceae:capture_genus=g__Novosphingobium:capture_order=o__Sphingomonadales:capture_phylum=p__Proteobacteria:capture_species=s__Novosphingobium sp002336765:evalue=1.83e-70:gapopen=0.0:heptad=MCP-36H:length=130.0:mismatch=9.0:qcovhsp=97.0:qend=132.0:qstart=3.0:ref_name=RS_GCF_005860795.2_protein.faa_NZ_CP058350.1_3310@PF00015_full_PFAM.402.620:scovhsp=59.6:send=149.0:sstart=20.0])0:5e-09[&&NHX:Sample_counter=rhiztom1--2:Type_counter=capture--2:besthit_avg=93.1:besthit_max=93.1:besthit_min=93.1:besthit_std=0:besthit_sum=93.1:bitscore_avg=212.0:bitscore_max=212.0:bitscore_min=212.0:bitscore_std=0:bitscore_sum=212.0:capture_class_counter=c__Alphaproteobacteria--2:capture_domain_counter=d__Bacteria--2:capture_family_counter=f__Sphingomonadaceae--2:capture_genus_counter=g__Novosphingobium--2:capture_order_counter=o__Sphingomonadales--2:capture_phylum_counter=p__Proteobacteria--2:capture_species_counter=s__Novosphingobium sp002336765--2:evalue_avg=1.83e-70:evalue_max=1.83e-70:evalue_min=1.83e-70:evalue_std=0:evalue_sum=1.83e-70:gapopen_avg=0.0:gapopen_max=0.0:gapopen_min=0.0:gapopen_std=0:gapopen_sum=0.0:gtdb_class_counter=:gtdb_domain_counter=:gtdb_family_counter=:gtdb_genus_counter=:gtdb_order_counter=:gtdb_phylum_counter=:gtdb_species_counter=:heptad_counter=MCP-36H--2:lbd_counter=:length_avg=130.0:length_max=130.0:length_min=130.0:length_std=0:length_sum=130.0:mismatch_avg=9.0:mismatch_max=9.0:mismatch_min=9.0:mismatch_std=0:mismatch_sum=9.0:name=N600181:qcovhsp_avg=97.0:qcovhsp_max=97.0:qcovhsp_min=97.0:qcovhsp_std=0:qcovhsp_sum=97.0:qend_avg=132.0:qend_max=132.0:qend_min=132.0:qend_std=0:qend_sum=132.0:qstart_avg=3.0:qstart_max=3.0:qstart_min=3.0:qstart_std=0:qstart_sum=3.0:ref_name_counter=RS_GCF_005860795.2_protein.faa_NZ_CP058350.1_3310@PF00015_full_PFAM.402.620--1:scovhsp_avg=59.6:scovhsp_max=59.6:scovhsp_min=59.6:scovhsp_std=0:scovhsp_sum=59.6:send_avg=149.0:send_max=149.0:send_min=149.0:send_std=0:send_sum=149.0:sstart_avg=20.0:sstart_max=20.0:sstart_min=20.0:sstart_std=0:sstart_sum=20.0])0.872:0.0345877[&&NHX:Sample_counter=rhiztom1--3:Type_counter=capture--3:besthit_avg=92.4:besthit_max=93.1:besthit_min=91.7:besthit_std=0.9899494936611605:besthit_sum=184.8:bitscore_avg=203.0:bitscore_max=212.0:bitscore_min=194.0:bitscore_std=12.727922061357855:bitscore_sum=406.0:capture_class_counter=c__Alphaproteobacteria--3:capture_domain_counter=d__Bacteria--3:capture_family_counter=f__Sphingomonadaceae--3:capture_genus_counter=g__Novosphingobium--3:capture_order_counter=o__Sphingomonadales--3:capture_phylum_counter=p__Proteobacteria--3:capture_species_counter=s__Novosphingobium sp002336765--3:evalue_avg=3.885000915e-64:evalue_max=7.77e-64:evalue_min=1.83e-70:evalue_std=5.4942183958140646e-64:evalue_sum=7.77000183e-64:gapopen_avg=0.0:gapopen_max=0.0:gapopen_min=0.0:gapopen_std=0.0:gapopen_sum=0.0:gtdb_class_counter=:gtdb_domain_counter=:gtdb_family_counter=:gtdb_genus_counter=:gtdb_order_counter=:gtdb_phylum_counter=:gtdb_species_counter=:heptad_counter=MCP-36H--3:lbd_counter=:length_avg=125.0:length_max=130.0:length_min=120.0:length_std=7.0710678118654755:length_sum=250.0:mismatch_avg=9.5:mismatch_max=10.0:mismatch_min=9.0:mismatch_std=0.7071067811865476:mismatch_sum=19.0:name=N600182:qcovhsp_avg=97.7:qcovhsp_max=98.4:qcovhsp_min=97.0:qcovhsp_std=0.9899494936611706:qcovhsp_sum=195.4:qend_avg=126.0:qend_max=132.0:qend_min=120.0:qend_std=8.48528137423857:qend_sum=252.0:qstart_avg=2.0:qstart_max=3.0:qstart_min=1.0:qstart_std=1.4142135623730951:qstart_sum=4.0:ref_name_counter=RS_GCF_005860795.2_protein.faa_NZ_CP058350.1_3310@PF00015_full_PFAM.402.620--2:scovhsp_avg=57.3:scovhsp_max=59.6:scovhsp_min=55.0:scovhsp_std=3.2526911934581193:scovhsp_sum=114.6:send_avg=149.0:send_max=149.0:send_min=149.0:send_std=0.0:send_sum=298.0:sstart_avg=25.0:sstart_max=30.0:sstart_min=20.0:sstart_std=7.0710678118654755:sstart_sum=50.0])0.978:0.121887[&&NHX:Sample_counter=rhiztom1--3:Type_counter=GTDB--1||capture--3:besthit_avg=92.4:besthit_max=93.1:besthit_min=91.7:besthit_std=0.9899494936611605:besthit_sum=184.8:bitscore_avg=203.0:bitscore_max=212.0:bitscore_min=194.0:bitscore_std=12.727922061357855:bitscore_sum=406.0:capture_class_counter=c__Alphaproteobacteria--3:capture_domain_counter=d__Bacteria--3:capture_family_counter=f__Sphingomonadaceae--3:capture_genus_counter=g__Novosphingobium--3:capture_order_counter=o__Sphingomonadales--3:capture_phylum_counter=p__Proteobacteria--3:capture_species_counter=s__Novosphingobium sp002336765--3:evalue_avg=3.885000915e-64:evalue_max=7.77e-64:evalue_min=1.83e-70:evalue_std=5.4942183958140646e-64:evalue_sum=7.77000183e-64:gapopen_avg=0.0:gapopen_max=0.0:gapopen_min=0.0:gapopen_std=0.0:gapopen_sum=0.0:gtdb_class_counter=c__Alphaproteobacteria--1:gtdb_domain_counter=d__Bacteria--1:gtdb_family_counter=f__Rhizobiaceae--1:gtdb_genus_counter=g__Allorhizobium--1:gtdb_order_counter=o__Rhizobiales--1:gtdb_phylum_counter=p__Proteobacteria--1:gtdb_species_counter=s__Allorhizobium desertarenae--1:heptad_counter=MCP-36H--4:lbd_counter=:lca_tree=s__Allorhizobium desertarenae:length_avg=125.0:length_max=130.0:length_min=120.0:length_std=7.0710678118654755:length_sum=250.0:mismatch_avg=9.5:mismatch_max=10.0:mismatch_min=9.0:mismatch_std=0.7071067811865476:mismatch_sum=19.0:name=N600183:qcovhsp_avg=97.7:qcovhsp_max=98.4:qcovhsp_min=97.0:qcovhsp_std=0.9899494936611706:qcovhsp_sum=195.4:qend_avg=126.0:qend_max=132.0:qend_min=120.0:qend_std=8.48528137423857:qend_sum=252.0:qstart_avg=2.0:qstart_max=3.0:qstart_min=1.0:qstart_std=1.4142135623730951:qstart_sum=4.0:ref_name_counter=RS_GCF_005860795.2_protein.faa_NZ_CP058350.1_3310@PF00015_full_PFAM.402.620--2:scovhsp_avg=57.3:scovhsp_max=59.6:scovhsp_min=55.0:scovhsp_std=3.2526911934581193:scovhsp_sum=114.6:send_avg=149.0:send_max=149.0:send_min=149.0:send_std=0.0:send_sum=298.0:sstart_avg=25.0:sstart_max=30.0:sstart_min=20.0:sstart_std=7.0710678118654755:sstart_sum=50.0],(GB_GCA_900467685.1_protein.faa_UBQX01000006.1_347@PF00015_full_PFAM.397.573:0.0649275[&&NHX:Type=GTDB:gtdb_class=c__Alphaproteobacteria:gtdb_domain=d__Bacteria:gtdb_family=f__Rhizobiaceae:gtdb_genus=g__Ensifer_A:gtdb_order=o__Rhizobiales:gtdb_phylum=p__Proteobacteria:gtdb_species=s__Ensifer_A sp900467685:heptad=MCP-36H:species=d__Bacteria_p__Proteobacteria_c__Alphaproteobacteria_o__Rhizobiales_f__Rhizobiaceae_g__Ensifer_A_s__Ensifer_A sp900467685],d13d40a9-ea55-43db-a6b7-55613488de89_6@MCPsignal.352.398:0.0937606[&&NHX:Sample=rhizpot1:Type=capture:capture_class=c__Alphaproteobacteria:capture_domain=d__Bacteria:capture_family=f__Rhizobiaceae:capture_genus=g__Sinorhizobium:capture_order=o__Rhizobiales:capture_phylum=p__Proteobacteria:capture_species=s__Sinorhizobium fredii_C:heptad=MCP-36H])0.888:0.13096[&&NHX:Sample_counter=rhizpot1--1:Type_counter=GTDB--1||capture--1:capture_class_counter=c__Alphaproteobacteria--1:capture_domain_counter=d__Bacteria--1:capture_family_counter=f__Rhizobiaceae--1:capture_genus_counter=g__Sinorhizobium--1:capture_order_counter=o__Rhizobiales--1:capture_phylum_counter=p__Proteobacteria--1:capture_species_counter=s__Sinorhizobium fredii_C--1:gtdb_class_counter=c__Alphaproteobacteria--1:gtdb_domain_counter=d__Bacteria--1:gtdb_family_counter=f__Rhizobiaceae--1:gtdb_genus_counter=g__Ensifer_A--1:gtdb_order_counter=o__Rhizobiales--1:gtdb_phylum_counter=p__Proteobacteria--1:gtdb_species_counter=s__Ensifer_A sp900467685--1:heptad_counter=MCP-36H--2:lbd_counter=:lca_tree=s__Ensifer_A sp900467685:name=N600186:ref_name_counter=])0.839:0.0521951[&&NHX:Sample_counter=rhizpot1--1||rhiztom1--3:Type_counter=GTDB--2||capture--4:besthit_avg=92.4:besthit_max=93.1:besthit_min=91.7:besthit_std=0.9899494936611605:besthit_sum=184.8:bitscore_avg=203.0:bitscore_max=212.0:bitscore_min=194.0:bitscore_std=12.727922061357855:bitscore_sum=406.0:capture_class_counter=c__Alphaproteobacteria--4:capture_domain_counter=d__Bacteria--4:capture_family_counter=f__Rhizobiaceae--1||f__Sphingomonadaceae--3:capture_genus_counter=g__Novosphingobium--3||g__Sinorhizobium--1:capture_order_counter=o__Rhizobiales--1||o__Sphingomonadales--3:capture_phylum_counter=p__Proteobacteria--4:capture_species_counter=s__Novosphingobium sp002336765--3||s__Sinorhizobium fredii_C--1:evalue_avg=3.885000915e-64:evalue_max=7.77e-64:evalue_min=1.83e-70:evalue_std=5.4942183958140646e-64:evalue_sum=7.77000183e-64:gapopen_avg=0.0:gapopen_max=0.0:gapopen_min=0.0:gapopen_std=0.0:gapopen_sum=0.0:gtdb_class_counter=c__Alphaproteobacteria--2:gtdb_domain_counter=d__Bacteria--2:gtdb_family_counter=f__Rhizobiaceae--2:gtdb_genus_counter=g__Allorhizobium--1||g__Ensifer_A--1:gtdb_order_counter=o__Rhizobiales--2:gtdb_phylum_counter=p__Proteobacteria--2:gtdb_species_counter=s__Allorhizobium desertarenae--1||s__Ensifer_A sp900467685--1:heptad_counter=MCP-36H--6:lbd_counter=:lca_tree=f__Rhizobiaceae:length_avg=125.0:length_max=130.0:length_min=120.0:length_std=7.0710678118654755:length_sum=250.0:mismatch_avg=9.5:mismatch_max=10.0:mismatch_min=9.0:mismatch_std=0.7071067811865476:mismatch_sum=19.0:name=N600187:qcovhsp_avg=97.7:qcovhsp_max=98.4:qcovhsp_min=97.0:qcovhsp_std=0.9899494936611706:qcovhsp_sum=195.4:qend_avg=126.0:qend_max=132.0:qend_min=120.0:qend_std=8.48528137423857:qend_sum=252.0:qstart_avg=2.0:qstart_max=3.0:qstart_min=1.0:qstart_std=1.4142135623730951:qstart_sum=4.0:ref_name_counter=RS_GCF_005860795.2_protein.faa_NZ_CP058350.1_3310@PF00015_full_PFAM.402.620--2:scovhsp_avg=57.3:scovhsp_max=59.6:scovhsp_min=55.0:scovhsp_std=3.2526911934581193:scovhsp_sum=114.6:send_avg=149.0:send_max=149.0:send_min=149.0:send_std=0.0:send_sum=298.0:sstart_avg=25.0:sstart_max=30.0:sstart_min=20.0:sstart_std=7.0710678118654755:sstart_sum=50.0])0.198:0.0161662[&&NHX:Sample_counter=rhizpot1--13||rhizpot2--8||rhizpot3--23||rhiztom1--5||rhiztom2--2||rhiztom3--3:Type_counter=GTDB--58||capture--54:besthit_avg=82.17027027027028:besthit_max=100.0:besthit_min=65.2:besthit_std=7.376609612102933:besthit_sum=3040.3:bitscore_avg=191.35135135135135:bitscore_max=263.0:bitscore_min=124.0:bitscore_std=30.455081874984543:bitscore_sum=7080.0:capture_class_counter=c__Actinomycetia--1||c__Alphaproteobacteria--23||c__Desulfobacteria--3||c__Desulfobulbia--1||c__Desulfuromonadia--7||c__Gammaproteobacteria--12||c__Magnetococcia--1||c__Phycisphaerae--3||c__Planctomycetia--1||c__Syntrophia--2:capture_domain_counter=d__Bacteria--54:capture_family_counter=f__Anaerohalosphaeraceae--2||f__Ancalomicrobiaceae--2||f__Beijerinckiaceae--2||f__Burkholderiaceae--7||f__DC0425bin3--1||f__Desulfosarcinaceae--3||f__Desulfurivibrionaceae--1||f__Ferrovibrionaceae--2||f__Gemmataceae--1||f__Magnetospirillaceae--5||f__Micromonosporaceae--1||f__Pseudomonadaceae--2||f__Rhizobiaceae--6||f__Rhodanobacteraceae--1||f__Rhodobacteraceae--1||f__SG8-4--1||f__Sphingomonadaceae--3||f__Syntrophotaleaceae--7||f__Thiomicrospiraceae--1||f__UBA4778--2||f__Xanthobacteraceae--2||f__Xanthomonadaceae--1:capture_genus_counter=g__Actinoplanes--1||g__Agrobacterium--1||g__Bradyrhizobium--2||g__Desulfatitalea--3||g__Duganella--1||g__Dyella--1||g__Ferrovibrio--2||g__Gemmata--1||g__HA3dbin3--1||g__Herbaspirillum--1||g__JAFGGE01--2||g__MT2928--1||g__Methylobacterium--1||g__Novosphingobium--3||g__PLanc-01--1||g__Paraburkholderia--3||g__Pararhizobium--1||g__Pararobbsia--1||g__Phaeospirillum--5||g__Prosthecomicrobium_A--2||g__Pseudomonas_A--1||g__Pseudomonas_E--1||g__Rhizobium--3||g__Rhodoblastus--1||g__Rhodoferax--1||g__Sinorhizobium--1||g__Syntrophotalea--7||g__Thiomicrorhabdus--1||g__UBA2207--2||g__UBA5123--1||g__Xanthomonas--1:capture_order_counter=o__Burkholderiales--7||o__Desulfobacterales--3||o__Desulfobulbales--1||o__Desulfuromonadales--7||o__Ferrovibrionales--2||o__Gemmatales--1||o__Magnetococcales--1||o__Mycobacteriales--1||o__Pseudomonadales--2||o__Rhizobiales--12||o__Rhodobacterales--1||o__Rhodospirillales--5||o__Sedimentisphaerales--3||o__Sphingomonadales--3||o__Syntrophales--2||o__Thiomicrospirales--1||o__Xanthomonadales--2:capture_phylum_counter=p__Actinobacteriota--1||p__Desulfobacterota--13||p__Planctomycetota--4||p__Proteobacteria--36:capture_species_counter=s__Actinoplanes deccanensis--1||s__Agrobacterium salinitolerans--1||s__Bradyrhizobium manausense_C--1||s__Bradyrhizobium rifense--1||s__Desulfatitalea sp002402905--1||s__Desulfatitalea tepidiphila--2||s__Duganella aceris--1||s__Dyella sp016428905--1||s__Ferrovibrio sp002482765--2||s__Gemmata massiliana--1||s__HA3dbin3 sp002753495--1||s__Herbaspirillum sp000261365--1||s__JAFGGE01 sp016930745--2||s__MT2928 sp015679265--1||s__Methylobacterium sp001542815--1||s__Novosphingobium sp002336765--3||s__PLanc-01 sp002327785--1||s__Paraburkholderia terrae--3||s__Pararhizobium sp900473795--1||s__Pararobbsia alpina--1||s__Phaeospirillum sp903853455--5||s__Prosthecomicrobium_A hirschii--1||s__Prosthecomicrobium_A sp018729455--1||s__Pseudomonas_A stutzeri_AI--1||s__Pseudomonas_E alcaliphila--1||s__Rhizobium ecuadorense--1||s__Rhizobium grahamii_A--1||s__Rhizobium laguerreae--1||s__Rhodoblastus sphagnicola--1||s__Rhodoferax sp903920695--1||s__Sinorhizobium fredii_C--1||s__Syntrophotalea sp002452265--7||s__Thiomicrorhabdus sp016938655--1||s__UBA2207 sp002418885--2||s__UBA5123 sp002414225--1||s__Xanthomonas maliensis--1:evalue_avg=1.467572733416124e-38:evalue_max=5.43e-37:evalue_min=7.2e-91:evalue_std=8.926864137885248e-38:evalue_sum=5.430019113639659e-37:gapopen_avg=0.08108108108108109:gapopen_max=1.0:gapopen_min=0.0:gapopen_std=0.2767247306920301:gapopen_sum=3.0:gtdb_class_counter=c__Alphaproteobacteria--58:gtdb_domain_counter=d__Bacteria--58:gtdb_family_counter=f__Rhizobiaceae--58:gtdb_genus_counter=g__Allorhizobium--1||g__Ensifer_A--1||g__Pararhizobium--2||g__Rhizobium--54:gtdb_order_counter=o__Rhizobiales--58:gtdb_phylum_counter=p__Proteobacteria--58:gtdb_species_counter=s__Allorhizobium desertarenae--1||s__Ensifer_A sp900467685--1||s__Pararhizobium arenae--1||s__Pararhizobium sp900472785--1||s__Rhizobium acidisoli--1||s__Rhizobium aethiopicum--1||s__Rhizobium aethiopicum_A--1||s__Rhizobium anhuiense--1||s__Rhizobium bangladeshense--1||s__Rhizobium bangladeshense_B--1||s__Rhizobium binae--1||s__Rhizobium chutanense--1||s__Rhizobium ecuadorense--1||s__Rhizobium esperanzae--1||s__Rhizobium esperanzae_A--1||s__Rhizobium etli--1||s__Rhizobium hidalgonense--1||s__Rhizobium indicum--1||s__Rhizobium laguerreae--1||s__Rhizobium leguminosarum--1||s__Rhizobium leguminosarum_D--1||s__Rhizobium leguminosarum_E--1||s__Rhizobium leguminosarum_G--2||s__Rhizobium leguminosarum_I--1||s__Rhizobium leguminosarum_J--1||s__Rhizobium leguminosarum_K--1||s__Rhizobium leguminosarum_L--1||s__Rhizobium leguminosarum_M--1||s__Rhizobium leguminosarum_P--1||s__Rhizobium lentis--1||s__Rhizobium lentis_A--1||s__Rhizobium phaseoli--1||s__Rhizobium phaseoli_A--1||s__Rhizobium pisi--1||s__Rhizobium ruizarguesonis--1||s__Rhizobium sophorae--1||s__Rhizobium sophoriradicis--1||s__Rhizobium sp000172795--1||s__Rhizobium sp000292525--1||s__Rhizobium sp001657485--1||s__Rhizobium sp001664485--1||s__Rhizobium sp002117485--1||s__Rhizobium sp002211285--1||s__Rhizobium sp002211305--1||s__Rhizobium sp002531725--1||s__Rhizobium sp002531825--1||s__Rhizobium sp002531905--1||s__Rhizobium sp002531955--1||s__Rhizobium sp004341105--1||s__Rhizobium sp014193255--1||s__Rhizobium sp014193695--1||s__Rhizobium sp014195325--1||s__Rhizobium sp017357385--1||s__Rhizobium sp017948245--1||s__Rhizobium sp018987265--1||s__Rhizobium sp900468805--1||s__Rhizobium vallis--1:heptad_counter=MCP-36H--112:lbd_counter=:lca_tree=g__Rhizobium:length_avg=133.64864864864865:length_max=155.0:length_min=89.0:length_std=21.00689862378047:length_sum=4945.0:mismatch_avg=24.2972972972973:mismatch_max=53.0:mismatch_min=0.0:mismatch_std=11.739924438676164:mismatch_sum=899.0:name=N600188:qcovhsp_avg=99.32162162162162:qcovhsp_max=100.0:qcovhsp_min=95.7:qcovhsp_std=1.086568281623677:qcovhsp_sum=3674.8999999999996:qend_avg=133.78378378378378:qend_max=155.0:qend_min=89.0:qend_std=20.994887122470683:qend_sum=4950.0:qstart_avg=1.2162162162162162:qstart_max=3.0:qstart_min=1.0:qstart_std=0.5341210399200591:qstart_sum=45.0:ref_name_counter=RS_GCF_000271845.1_protein.faa_NZ_JH719393.1_499@PF00015_full_PFAM.371.549--1||RS_GCF_001657485.1_protein.faa_NZ_LXFU01000052.1_247@PF00015_full_PFAM.397.571--1||RS_GCF_001703635.1_protein.faa_NZ_LQZT01000034.1_81@PF00015_full_PFAM.393.579--1||RS_GCF_001931685.1_protein.faa_NZ_MOOY01000012.1_69@PF00015_full_PFAM.400.579--16||RS_GCF_002531825.1_protein.faa_NZ_NWSX01000054.1_35@PF00015_full_PFAM.390.567--1||RS_GCF_004123835.1_protein.faa_NZ_MZMU01000028.1_98@PF00015_full_PFAM.391.572--2||RS_GCF_004341105.1_protein.faa_NZ_SLZK01000001.1_1097@PF00015_full_PFAM.393.577--9||RS_GCF_005860795.2_protein.faa_NZ_CP058350.1_3310@PF00015_full_PFAM.402.620--2||RS_GCF_014193695.1_protein.faa_NZ_JACHZR010000004.1_11@PF00015_full_PFAM.398.573--4:scovhsp_avg=73.67837837837838:scovhsp_max=86.9:scovhsp_min=51.1:scovhsp_std=12.60544712801959:scovhsp_sum=2726.1000000000004:send_avg=150.75675675675674:send_max=169.0:send_min=96.0:send_std=19.24174484668022:send_sum=5578.0:sstart_avg=18.135135135135137:sstart_max=71.0:sstart_min=5.0:sstart_std=17.248449466807415:sstart_sum=671.0])0.98:0.0817693[&&NHX:Sample_counter=rhizpot1--14||rhizpot2--8||rhizpot3--23||rhiztom1--5||rhiztom2--2||rhiztom3--3:Type_counter=GTDB--60||capture--55:besthit_avg=82.17027027027028:besthit_max=100.0:besthit_min=65.2:besthit_std=7.376609612102933:besthit_sum=3040.3:bitscore_avg=191.35135135135135:bitscore_max=263.0:bitscore_min=124.0:bitscore_std=30.455081874984543:bitscore_sum=7080.0:capture_class_counter=c__Actinomycetia--1||c__Alphaproteobacteria--24||c__Desulfobacteria--3||c__Desulfobulbia--1||c__Desulfuromonadia--7||c__Gammaproteobacteria--12||c__Magnetococcia--1||c__Phycisphaerae--3||c__Planctomycetia--1||c__Syntrophia--2:capture_domain_counter=d__Bacteria--55:capture_family_counter=f__Anaerohalosphaeraceae--2||f__Ancalomicrobiaceae--2||f__Beijerinckiaceae--2||f__Burkholderiaceae--7||f__DC0425bin3--1||f__Desulfosarcinaceae--3||f__Desulfurivibrionaceae--1||f__Ferrovibrionaceae--2||f__Gemmataceae--1||f__Magnetospirillaceae--5||f__Micromonosporaceae--1||f__Pseudomonadaceae--2||f__Rhizobiaceae--6||f__Rhodanobacteraceae--1||f__Rhodobacteraceae--1||f__SG8-4--1||f__Sphingomonadaceae--3||f__Syntrophotaleaceae--7||f__Thiomicrospiraceae--1||f__UBA4778--2||f__Xanthobacteraceae--3||f__Xanthomonadaceae--1:capture_genus_counter=g__Actinoplanes--1||g__Agrobacterium--1||g__Bradyrhizobium--3||g__Desulfatitalea--3||g__Duganella--1||g__Dyella--1||g__Ferrovibrio--2||g__Gemmata--1||g__HA3dbin3--1||g__Herbaspirillum--1||g__JAFGGE01--2||g__MT2928--1||g__Methylobacterium--1||g__Novosphingobium--3||g__PLanc-01--1||g__Paraburkholderia--3||g__Pararhizobium--1||g__Pararobbsia--1||g__Phaeospirillum--5||g__Prosthecomicrobium_A--2||g__Pseudomonas_A--1||g__Pseudomonas_E--1||g__Rhizobium--3||g__Rhodoblastus--1||g__Rhodoferax--1||g__Sinorhizobium--1||g__Syntrophotalea--7||g__Thiomicrorhabdus--1||g__UBA2207--2||g__UBA5123--1||g__Xanthomonas--1:capture_order_counter=o__Burkholderiales--7||o__Desulfobacterales--3||o__Desulfobulbales--1||o__Desulfuromonadales--7||o__Ferrovibrionales--2||o__Gemmatales--1||o__Magnetococcales--1||o__Mycobacteriales--1||o__Pseudomonadales--2||o__Rhizobiales--13||o__Rhodobacterales--1||o__Rhodospirillales--5||o__Sedimentisphaerales--3||o__Sphingomonadales--3||o__Syntrophales--2||o__Thiomicrospirales--1||o__Xanthomonadales--2:capture_phylum_counter=p__Actinobacteriota--1||p__Desulfobacterota--13||p__Planctomycetota--4||p__Proteobacteria--37:capture_species_counter=s__Actinoplanes deccanensis--1||s__Agrobacterium salinitolerans--1||s__Bradyrhizobium denitrificans--1||s__Bradyrhizobium manausense_C--1||s__Bradyrhizobium rifense--1||s__Desulfatitalea sp002402905--1||s__Desulfatitalea tepidiphila--2||s__Duganella aceris--1||s__Dyella sp016428905--1||s__Ferrovibrio sp002482765--2||s__Gemmata massiliana--1||s__HA3dbin3 sp002753495--1||s__Herbaspirillum sp000261365--1||s__JAFGGE01 sp016930745--2||s__MT2928 sp015679265--1||s__Methylobacterium sp001542815--1||s__Novosphingobium sp002336765--3||s__PLanc-01 sp002327785--1||s__Paraburkholderia terrae--3||s__Pararhizobium sp900473795--1||s__Pararobbsia alpina--1||s__Phaeospirillum sp903853455--5||s__Prosthecomicrobium_A hirschii--1||s__Prosthecomicrobium_A sp018729455--1||s__Pseudomonas_A stutzeri_AI--1||s__Pseudomonas_E alcaliphila--1||s__Rhizobium ecuadorense--1||s__Rhizobium grahamii_A--1||s__Rhizobium laguerreae--1||s__Rhodoblastus sphagnicola--1||s__Rhodoferax sp903920695--1||s__Sinorhizobium fredii_C--1||s__Syntrophotalea sp002452265--7||s__Thiomicrorhabdus sp016938655--1||s__UBA2207 sp002418885--2||s__UBA5123 sp002414225--1||s__Xanthomonas maliensis--1:evalue_avg=1.467572733416124e-38:evalue_max=5.43e-37:evalue_min=7.2e-91:evalue_std=8.926864137885248e-38:evalue_sum=5.430019113639659e-37:gapopen_avg=0.08108108108108109:gapopen_max=1.0:gapopen_min=0.0:gapopen_std=0.2767247306920301:gapopen_sum=3.0:gtdb_class_counter=c__Alphaproteobacteria--60:gtdb_domain_counter=d__Bacteria--60:gtdb_family_counter=f__Rhizobiaceae--60:gtdb_genus_counter=g__Allorhizobium--1||g__Ensifer_A--1||g__FKL33--2||g__Pararhizobium--2||g__Rhizobium--54:gtdb_order_counter=o__Rhizobiales--60:gtdb_phylum_counter=p__Proteobacteria--60:gtdb_species_counter=s__Allorhizobium desertarenae--1||s__Ensifer_A sp900467685--1||s__FKL33 sp005222915--1||s__FKL33 sp014158035--1||s__Pararhizobium arenae--1||s__Pararhizobium sp900472785--1||s__Rhizobium acidisoli--1||s__Rhizobium aethiopicum--1||s__Rhizobium aethiopicum_A--1||s__Rhizobium anhuiense--1||s__Rhizobium bangladeshense--1||s__Rhizobium bangladeshense_B--1||s__Rhizobium binae--1||s__Rhizobium chutanense--1||s__Rhizobium ecuadorense--1||s__Rhizobium esperanzae--1||s__Rhizobium esperanzae_A--1||s__Rhizobium etli--1||s__Rhizobium hidalgonense--1||s__Rhizobium indicum--1||s__Rhizobium laguerreae--1||s__Rhizobium leguminosarum--1||s__Rhizobium leguminosarum_D--1||s__Rhizobium leguminosarum_E--1||s__Rhizobium leguminosarum_G--2||s__Rhizobium leguminosarum_I--1||s__Rhizobium leguminosarum_J--1||s__Rhizobium leguminosarum_K--1||s__Rhizobium leguminosarum_L--1||s__Rhizobium leguminosarum_M--1||s__Rhizobium leguminosarum_P--1||s__Rhizobium lentis--1||s__Rhizobium lentis_A--1||s__Rhizobium phaseoli--1||s__Rhizobium phaseoli_A--1||s__Rhizobium pisi--1||s__Rhizobium ruizarguesonis--1||s__Rhizobium sophorae--1||s__Rhizobium sophoriradicis--1||s__Rhizobium sp000172795--1||s__Rhizobium sp000292525--1||s__Rhizobium sp001657485--1||s__Rhizobium sp001664485--1||s__Rhizobium sp002117485--1||s__Rhizobium sp002211285--1||s__Rhizobium sp002211305--1||s__Rhizobium sp002531725--1||s__Rhizobium sp002531825--1||s__Rhizobium sp002531905--1||s__Rhizobium sp002531955--1||s__Rhizobium sp004341105--1||s__Rhizobium sp014193255--1||s__Rhizobium sp014193695--1||s__Rhizobium sp014195325--1||s__Rhizobium sp017357385--1||s__Rhizobium sp017948245--1||s__Rhizobium sp018987265--1||s__Rhizobium sp900468805--1||s__Rhizobium vallis--1:heptad_counter=MCP-36H--115:lbd_counter=:lca_tree=g__Rhizobium:length_avg=133.64864864864865:length_max=155.0:length_min=89.0:length_std=21.00689862378047:length_sum=4945.0:mismatch_avg=24.2972972972973:mismatch_max=53.0:mismatch_min=0.0:mismatch_std=11.739924438676164:mismatch_sum=899.0:name=N600189:qcovhsp_avg=99.32162162162162:qcovhsp_max=100.0:qcovhsp_min=95.7:qcovhsp_std=1.086568281623677:qcovhsp_sum=3674.8999999999996:qend_avg=133.78378378378378:qend_max=155.0:qend_min=89.0:qend_std=20.994887122470683:qend_sum=4950.0:qstart_avg=1.2162162162162162:qstart_max=3.0:qstart_min=1.0:qstart_std=0.5341210399200591:qstart_sum=45.0:ref_name_counter=RS_GCF_000271845.1_protein.faa_NZ_JH719393.1_499@PF00015_full_PFAM.371.549--1||RS_GCF_001657485.1_protein.faa_NZ_LXFU01000052.1_247@PF00015_full_PFAM.397.571--1||RS_GCF_001703635.1_protein.faa_NZ_LQZT01000034.1_81@PF00015_full_PFAM.393.579--1||RS_GCF_001931685.1_protein.faa_NZ_MOOY01000012.1_69@PF00015_full_PFAM.400.579--16||RS_GCF_002531825.1_protein.faa_NZ_NWSX01000054.1_35@PF00015_full_PFAM.390.567--1||RS_GCF_004123835.1_protein.faa_NZ_MZMU01000028.1_98@PF00015_full_PFAM.391.572--2||RS_GCF_004341105.1_protein.faa_NZ_SLZK01000001.1_1097@PF00015_full_PFAM.393.577--9||RS_GCF_005860795.2_protein.faa_NZ_CP058350.1_3310@PF00015_full_PFAM.402.620--2||RS_GCF_014193695.1_protein.faa_NZ_JACHZR010000004.1_11@PF00015_full_PFAM.398.573--4:scovhsp_avg=73.67837837837838:scovhsp_max=86.9:scovhsp_min=51.1:scovhsp_std=12.60544712801959:scovhsp_sum=2726.1000000000004:send_avg=150.75675675675674:send_max=169.0:send_min=96.0:send_std=19.24174484668022:send_sum=5578.0:sstart_avg=18.135135135135137:sstart_max=71.0:sstart_min=5.0:sstart_std=17.248449466807415:sstart_sum=671.0])0.895:0.0307455[&&NHX:Sample_counter=rhizpot1--21||rhizpot2--9||rhizpot3--35||rhiztom1--17||rhiztom2--8||rhiztom3--28:Type_counter=GTDB--79||capture--118:besthit_avg=91.58651685393257:besthit_max=100.0:besthit_min=65.2:besthit_std=9.577663301700236:besthit_sum=8151.199999999999:bitscore_avg=210.8876404494382:bitscore_max=265.0:bitscore_min=124.0:bitscore_std=38.21096885660142:bitscore_sum=18769.0:capture_class_counter=c__Actinomycetia--1||c__Alphaproteobacteria--81||c__Bacilli--1||c__Desulfobacteria--3||c__Desulfobulbia--1||c__Desulfuromonadia--7||c__Gammaproteobacteria--15||c__Magnetococcia--1||c__Methanosarcinia--2||c__Phycisphaerae--3||c__Planctomycetia--1||c__Syntrophia--2:capture_domain_counter=d__Archaea--2||d__Bacteria--116:capture_family_counter=f__Anaerohalosphaeraceae--2||f__Ancalomicrobiaceae--2||f__Beijerinckiaceae--2||f__Burkholderiaceae--10||f__DC0425bin3--1||f__Desulfosarcinaceae--3||f__Desulfurivibrionaceae--1||f__Devosiaceae--1||f__Ferrovibrionaceae--2||f__Gemmataceae--1||f__Magnetospirillaceae--5||f__Methanosarcinaceae--2||f__Micromonosporaceae--1||f__Paenibacillaceae--1||f__Pseudomonadaceae--2||f__Rhizobiaceae--62||f__Rhodanobacteraceae--1||f__Rhodobacteraceae--1||f__SG8-4--1||f__Sphingomonadaceae--3||f__Syntrophotaleaceae--7||f__Thiomicrospiraceae--1||f__UBA4778--2||f__Xanthobacteraceae--3||f__Xanthomonadaceae--1:capture_genus_counter=g__Achromobacter_A--2||g__Actinoplanes--1||g__Agrobacterium--1||g__Allorhizobium--1||g__Bradyrhizobium--3||g__Cohnella--1||g__Desulfatitalea--3||g__Devosia_A--1||g__Duganella--1||g__Dyella--1||g__FKL33--1||g__Ferrovibrio--2||g__Gemmata--1||g__HA3dbin3--1||g__Herbaspirillum--1||g__JAFGGE01--2||g__MT2928--1||g__Methanolobus--2||g__Methylobacterium--1||g__Novosphingobium--3||g__PLanc-01--1||g__Pandoraea--1||g__Paraburkholderia--3||g__Pararhizobium--14||g__Pararobbsia--1||g__Phaeospirillum--5||g__Prosthecomicrobium_A--2||g__Pseudomonas_A--1||g__Pseudomonas_E--1||g__Rhizobium--3||g__Rhodoblastus--1||g__Rhodoferax--1||g__Sinorhizobium--42||g__Syntrophotalea--7||g__Thiomicrorhabdus--1||g__UBA2207--2||g__UBA5123--1||g__Xanthomonas--1:capture_order_counter=o__Burkholderiales--10||o__Desulfobacterales--3||o__Desulfobulbales--1||o__Desulfuromonadales--7||o__Ferrovibrionales--2||o__Gemmatales--1||o__Magnetococcales--1||o__Methanosarcinales--2||o__Mycobacteriales--1||o__Paenibacillales--1||o__Pseudomonadales--2||o__Rhizobiales--70||o__Rhodobacterales--1||o__Rhodospirillales--5||o__Sedimentisphaerales--3||o__Sphingomonadales--3||o__Syntrophales--2||o__Thiomicrospirales--1||o__Xanthomonadales--2:capture_phylum_counter=p__Actinobacteriota--1||p__Desulfobacterota--13||p__Firmicutes--1||p__Halobacteriota--2||p__Planctomycetota--4||p__Proteobacteria--97:capture_species_counter=s__Achromobacter_A aestuarii--2||s__Actinoplanes deccanensis--1||s__Agrobacterium salinitolerans--1||s__Allorhizobium sp900466005--1||s__Bradyrhizobium denitrificans--1||s__Bradyrhizobium manausense_C--1||s__Bradyrhizobium rifense--1||s__Cohnella zeiphila--1||s__Desulfatitalea sp002402905--1||s__Desulfatitalea tepidiphila--2||s__Devosia_A sp001899085--1||s__Duganella aceris--1||s__Dyella sp016428905--1||s__FKL33 sp014158035--1||s__Ferrovibrio sp002482765--2||s__Gemmata massiliana--1||s__HA3dbin3 sp002753495--1||s__Herbaspirillum sp000261365--1||s__JAFGGE01 sp016930745--2||s__MT2928 sp015679265--1||s__Methanolobus profundi--2||s__Methylobacterium sp001542815--1||s__Novosphingobium sp002336765--3||s__PLanc-01 sp002327785--1||s__Pandoraea eparura--1||s__Paraburkholderia terrae--3||s__Pararhizobium sp900473795--1||s__Pararhizobium sp900474095--13||s__Pararobbsia alpina--1||s__Phaeospirillum sp903853455--5||s__Prosthecomicrobium_A hirschii--1||s__Prosthecomicrobium_A sp018729455--1||s__Pseudomonas_A stutzeri_AI--1||s__Pseudomonas_E alcaliphila--1||s__Rhizobium ecuadorense--1||s__Rhizobium grahamii_A--1||s__Rhizobium laguerreae--1||s__Rhodoblastus sphagnicola--1||s__Rhodoferax sp903920695--1||s__Sinorhizobium fredii_C--1||s__Sinorhizobium saheli--41||s__Syntrophotalea sp002452265--7||s__Thiomicrorhabdus sp016938655--1||s__UBA2207 sp002418885--2||s__UBA5123 sp002414225--1||s__Xanthomonas maliensis--1:evalue_avg=6.101145071505298e-39:evalue_max=5.43e-37:evalue_min=1.32e-91:evalue_std=5.755788258238119e-38:evalue_sum=5.430019113639715e-37:gapopen_avg=0.11235955056179775:gapopen_max=2.0:gapopen_min=0.0:gapopen_std=0.3515615246553262:gapopen_sum=10.0:gtdb_class_counter=c__Alphaproteobacteria--79:gtdb_domain_counter=d__Bacteria--79:gtdb_family_counter=f__Rhizobiaceae--79:gtdb_genus_counter=g__Allorhizobium--1||g__Ensifer_A--1||g__FKL33--2||g__Pararhizobium--6||g__Rhizobium--54||g__Sinorhizobium--15:gtdb_order_counter=o__Rhizobiales--79:gtdb_phylum_counter=p__Proteobacteria--79:gtdb_species_counter=s__Allorhizobium desertarenae--1||s__Ensifer_A sp900467685--1||s__FKL33 sp005222915--1||s__FKL33 sp014158035--1||s__Pararhizobium arenae--1||s__Pararhizobium sp000744565--1||s__Pararhizobium sp001425605--1||s__Pararhizobium sp900472785--2||s__Pararhizobium sp900474095--1||s__Rhizobium acidisoli--1||s__Rhizobium aethiopicum--1||s__Rhizobium aethiopicum_A--1||s__Rhizobium anhuiense--1||s__Rhizobium bangladeshense--1||s__Rhizobium bangladeshense_B--1||s__Rhizobium binae--1||s__Rhizobium chutanense--1||s__Rhizobium ecuadorense--1||s__Rhizobium esperanzae--1||s__Rhizobium esperanzae_A--1||s__Rhizobium etli--1||s__Rhizobium hidalgonense--1||s__Rhizobium indicum--1||s__Rhizobium laguerreae--1||s__Rhizobium leguminosarum--1||s__Rhizobium leguminosarum_D--1||s__Rhizobium leguminosarum_E--1||s__Rhizobium leguminosarum_G--2||s__Rhizobium leguminosarum_I--1||s__Rhizobium leguminosarum_J--1||s__Rhizobium leguminosarum_K--1||s__Rhizobium leguminosarum_L--1||s__Rhizobium leguminosarum_M--1||s__Rhizobium leguminosarum_P--1||s__Rhizobium lentis--1||s__Rhizobium lentis_A--1||s__Rhizobium phaseoli--1||s__Rhizobium phaseoli_A--1||s__Rhizobium pisi--1||s__Rhizobium ruizarguesonis--1||s__Rhizobium sophorae--1||s__Rhizobium sophoriradicis--1||s__Rhizobium sp000172795--1||s__Rhizobium sp000292525--1||s__Rhizobium sp001657485--1||s__Rhizobium sp001664485--1||s__Rhizobium sp002117485--1||s__Rhizobium sp002211285--1||s__Rhizobium sp002211305--1||s__Rhizobium sp002531725--1||s__Rhizobium sp002531825--1||s__Rhizobium sp002531905--1||s__Rhizobium sp002531955--1||s__Rhizobium sp004341105--1||s__Rhizobium sp014193255--1||s__Rhizobium sp014193695--1||s__Rhizobium sp014195325--1||s__Rhizobium sp017357385--1||s__Rhizobium sp017948245--1||s__Rhizobium sp018987265--1||s__Rhizobium sp900468805--1||s__Rhizobium vallis--1||s__Sinorhizobium americanum--1||s__Sinorhizobium aridi--1||s__Sinorhizobium fredii--1||s__Sinorhizobium fredii_A--1||s__Sinorhizobium fredii_B--1||s__Sinorhizobium fredii_C--1||s__Sinorhizobium glycinis--1||s__Sinorhizobium kostiense--1||s__Sinorhizobium saheli--1||s__Sinorhizobium shofinae--1||s__Sinorhizobium sojae--1||s__Sinorhizobium sp000378985--1||s__Sinorhizobium sp000513895--1||s__Sinorhizobium sp004827385--1||s__Sinorhizobium terangae--1:heptad_counter=MCP-36H--197:lbd_counter=:lca_tree=f__Rhizobiaceae:length_avg=132.61797752808988:length_max=164.0:length_min=89.0:length_std=21.337922716682748:length_sum=11803.0:mismatch_avg=11.348314606741573:mismatch_max=53.0:mismatch_min=0.0:mismatch_std=13.764332301934578:mismatch_sum=1010.0:name=N600190:qcovhsp_avg=99.52808988764043:qcovhsp_max=100.0:qcovhsp_min=95.7:qcovhsp_std=0.9663648807450982:qcovhsp_sum=8857.999999999998:qend_avg=132.79775280898878:qend_max=164.0:qend_min=89.0:qend_std=21.306838304382733:qend_sum=11819.0:qstart_avg=1.2584269662921348:qstart_max=4.0:qstart_min=1.0:qstart_std=0.666198337373414:qstart_sum=112.0:ref_name_counter=GB_GCA_900474095.1_protein.faa_UCOA01000014.1_3@PF00015_full_PFAM.101.286--5||RS_GCF_000271845.1_protein.faa_NZ_JH719393.1_499@PF00015_full_PFAM.371.549--1||RS_GCF_000744565.1_protein.faa_NZ_JQMF01000015.1_49@PF00015_full_PFAM.395.582--9||RS_GCF_001651875.1_protein.faa_NZ_LNQB01000083.1_33@PF00015_full_PFAM.394.577--38||RS_GCF_001657485.1_protein.faa_NZ_LXFU01000052.1_247@PF00015_full_PFAM.397.571--1||RS_GCF_001703635.1_protein.faa_NZ_LQZT01000034.1_81@PF00015_full_PFAM.393.579--1||RS_GCF_001931685.1_protein.faa_NZ_MOOY01000012.1_69@PF00015_full_PFAM.400.579--16||RS_GCF_002531825.1_protein.faa_NZ_NWSX01000054.1_35@PF00015_full_PFAM.390.567--1||RS_GCF_004123835.1_protein.faa_NZ_MZMU01000028.1_98@PF00015_full_PFAM.391.572--2||RS_GCF_004341105.1_protein.faa_NZ_SLZK01000001.1_1097@PF00015_full_PFAM.393.577--9||RS_GCF_005860795.2_protein.faa_NZ_CP058350.1_3310@PF00015_full_PFAM.402.620--2||RS_GCF_014193695.1_protein.faa_NZ_JACHZR010000004.1_11@PF00015_full_PFAM.398.573--4:scovhsp_avg=72.51910112359552:scovhsp_max=87.7:scovhsp_min=51.1:scovhsp_std=12.132758777231004:scovhsp_sum=6454.200000000001:send_avg=153.53932584269663:send_max=175.0:send_min=96.0:send_std=18.13588618519:send_sum=13665.0:sstart_avg=21.97752808988764:sstart_max=71.0:sstart_min=5.0:sstart_std=16.93569222361318:sstart_sum=1956.0])0.998:0.110815[&&NHX:Sample_counter=rhizpot1--21||rhizpot2--9||rhizpot3--35||rhiztom1--18||rhiztom2--8||rhiztom3--28:Type_counter=GTDB--117||capture--119:besthit_avg=91.5865168539326:besthit_max=100.0:besthit_min=65.2:besthit_std=9.577663301700236:besthit_sum=8151.200000000001:bitscore_avg=210.8876404494382:bitscore_max=265.0:bitscore_min=124.0:bitscore_std=38.21096885660142:bitscore_sum=18769.0:capture_class_counter=c__Actinomycetia--1||c__Alphaproteobacteria--82||c__Bacilli--1||c__Desulfobacteria--3||c__Desulfobulbia--1||c__Desulfuromonadia--7||c__Gammaproteobacteria--15||c__Magnetococcia--1||c__Methanosarcinia--2||c__Phycisphaerae--3||c__Planctomycetia--1||c__Syntrophia--2:capture_domain_counter=d__Archaea--2||d__Bacteria--117:capture_family_counter=f__Anaerohalosphaeraceae--2||f__Ancalomicrobiaceae--2||f__Beijerinckiaceae--2||f__Burkholderiaceae--10||f__DC0425bin3--1||f__Desulfosarcinaceae--3||f__Desulfurivibrionaceae--1||f__Devosiaceae--2||f__Ferrovibrionaceae--2||f__Gemmataceae--1||f__Magnetospirillaceae--5||f__Methanosarcinaceae--2||f__Micromonosporaceae--1||f__Paenibacillaceae--1||f__Pseudomonadaceae--2||f__Rhizobiaceae--62||f__Rhodanobacteraceae--1||f__Rhodobacteraceae--1||f__SG8-4--1||f__Sphingomonadaceae--3||f__Syntrophotaleaceae--7||f__Thiomicrospiraceae--1||f__UBA4778--2||f__Xanthobacteraceae--3||f__Xanthomonadaceae--1:capture_genus_counter=g__Achromobacter_A--2||g__Actinoplanes--1||g__Agrobacterium--1||g__Allorhizobium--1||g__Bradyrhizobium--3||g__Cohnella--1||g__Desulfatitalea--3||g__Devosia_A--1||g__Duganella--1||g__Dyella--1||g__FKL33--1||g__Ferrovibrio--2||g__Gemmata--1||g__HA3dbin3--1||g__Herbaspirillum--1||g__JAFGGE01--2||g__JAHJQZ01--1||g__MT2928--1||g__Methanolobus--2||g__Methylobacterium--1||g__Novosphingobium--3||g__PLanc-01--1||g__Pandoraea--1||g__Paraburkholderia--3||g__Pararhizobium--14||g__Pararobbsia--1||g__Phaeospirillum--5||g__Prosthecomicrobium_A--2||g__Pseudomonas_A--1||g__Pseudomonas_E--1||g__Rhizobium--3||g__Rhodoblastus--1||g__Rhodoferax--1||g__Sinorhizobium--42||g__Syntrophotalea--7||g__Thiomicrorhabdus--1||g__UBA2207--2||g__UBA5123--1||g__Xanthomonas--1:capture_order_counter=o__Burkholderiales--10||o__Desulfobacterales--3||o__Desulfobulbales--1||o__Desulfuromonadales--7||o__Ferrovibrionales--2||o__Gemmatales--1||o__Magnetococcales--1||o__Methanosarcinales--2||o__Mycobacteriales--1||o__Paenibacillales--1||o__Pseudomonadales--2||o__Rhizobiales--71||o__Rhodobacterales--1||o__Rhodospirillales--5||o__Sedimentisphaerales--3||o__Sphingomonadales--3||o__Syntrophales--2||o__Thiomicrospirales--1||o__Xanthomonadales--2:capture_phylum_counter=p__Actinobacteriota--1||p__Desulfobacterota--13||p__Firmicutes--1||p__Halobacteriota--2||p__Planctomycetota--4||p__Proteobacteria--98:capture_species_counter=s__Achromobacter_A aestuarii--2||s__Actinoplanes deccanensis--1||s__Agrobacterium salinitolerans--1||s__Allorhizobium sp900466005--1||s__Bradyrhizobium denitrificans--1||s__Bradyrhizobium manausense_C--1||s__Bradyrhizobium rifense--1||s__Cohnella zeiphila--1||s__Desulfatitalea sp002402905--1||s__Desulfatitalea tepidiphila--2||s__Devosia_A sp001899085--1||s__Duganella aceris--1||s__Dyella sp016428905--1||s__FKL33 sp014158035--1||s__Ferrovibrio sp002482765--2||s__Gemmata massiliana--1||s__HA3dbin3 sp002753495--1||s__Herbaspirillum sp000261365--1||s__JAFGGE01 sp016930745--2||s__JAHJQZ01 sp018818925--1||s__MT2928 sp015679265--1||s__Methanolobus profundi--2||s__Methylobacterium sp001542815--1||s__Novosphingobium sp002336765--3||s__PLanc-01 sp002327785--1||s__Pandoraea eparura--1||s__Paraburkholderia terrae--3||s__Pararhizobium sp900473795--1||s__Pararhizobium sp900474095--13||s__Pararobbsia alpina--1||s__Phaeospirillum sp903853455--5||s__Prosthecomicrobium_A hirschii--1||s__Prosthecomicrobium_A sp018729455--1||s__Pseudomonas_A stutzeri_AI--1||s__Pseudomonas_E alcaliphila--1||s__Rhizobium ecuadorense--1||s__Rhizobium grahamii_A--1||s__Rhizobium laguerreae--1||s__Rhodoblastus sphagnicola--1||s__Rhodoferax sp903920695--1||s__Sinorhizobium fredii_C--1||s__Sinorhizobium saheli--41||s__Syntrophotalea sp002452265--7||s__Thiomicrorhabdus sp016938655--1||s__UBA2207 sp002418885--2||s__UBA5123 sp002414225--1||s__Xanthomonas maliensis--1:evalue_avg=6.101145071505298e-39:evalue_max=5.43e-37:evalue_min=1.32e-91:evalue_std=5.755788258238119e-38:evalue_sum=5.430019113639715e-37:gapopen_avg=0.11235955056179775:gapopen_max=2.0:gapopen_min=0.0:gapopen_std=0.3515615246553262:gapopen_sum=10.0:gtdb_class_counter=c__Alphaproteobacteria--117:gtdb_domain_counter=d__Bacteria--117:gtdb_family_counter=f__Rhizobiaceae--117:gtdb_genus_counter=g__Allorhizobium--8||g__Ensifer_A--1||g__FKL33--2||g__Neorhizobium--5||g__Pararhizobium--6||g__Rhizobium--75||g__Rhizobium_A--5||g__Sinorhizobium--15:gtdb_order_counter=o__Rhizobiales--117:gtdb_phylum_counter=p__Proteobacteria--117:gtdb_species_counter=s__Allorhizobium desertarenae--1||s__Allorhizobium sp012927355--1||s__Allorhizobium sp014237835--1||s__Allorhizobium sp017599385--1||s__Allorhizobium sp900176345--1||s__Allorhizobium sp900465755--1||s__Allorhizobium sp900466005--1||s__Allorhizobium thiooxidans--1||s__Ensifer_A sp900467685--1||s__FKL33 sp005222915--1||s__FKL33 sp014158035--1||s__Neorhizobium alkalisoli--1||s__Neorhizobium deserti--1||s__Neorhizobium huautlense--1||s__Neorhizobium sp003425685--1||s__Neorhizobium sp900469955--1||s__Pararhizobium arenae--1||s__Pararhizobium sp000744565--1||s__Pararhizobium sp001425605--1||s__Pararhizobium sp900472785--2||s__Pararhizobium sp900474095--1||s__Rhizobium acidisoli--1||s__Rhizobium aethiopicum--1||s__Rhizobium aethiopicum_A--1||s__Rhizobium alamii--1||s__Rhizobium altiplani--1||s__Rhizobium anhuiense--1||s__Rhizobium bangladeshense--1||s__Rhizobium bangladeshense_B--1||s__Rhizobium binae--1||s__Rhizobium chutanense--1||s__Rhizobium ecuadorense--1||s__Rhizobium esperanzae--1||s__Rhizobium esperanzae_A--1||s__Rhizobium etli--1||s__Rhizobium etli_B--1||s__Rhizobium favelukesii--1||s__Rhizobium gallicum--1||s__Rhizobium hidalgonense--1||s__Rhizobium indicum--1||s__Rhizobium laguerreae--1||s__Rhizobium leguminosarum--1||s__Rhizobium leguminosarum_D--1||s__Rhizobium leguminosarum_E--1||s__Rhizobium leguminosarum_G--2||s__Rhizobium leguminosarum_I--1||s__Rhizobium leguminosarum_J--1||s__Rhizobium leguminosarum_K--1||s__Rhizobium leguminosarum_L--1||s__Rhizobium leguminosarum_M--1||s__Rhizobium leguminosarum_P--1||s__Rhizobium lentis--1||s__Rhizobium lentis_A--1||s__Rhizobium loessense--1||s__Rhizobium mesoamericanum--1||s__Rhizobium mongolense--1||s__Rhizobium phaseoli--1||s__Rhizobium phaseoli_A--1||s__Rhizobium pisi--1||s__Rhizobium ruizarguesonis--1||s__Rhizobium sophorae--1||s__Rhizobium sophoriradicis--1||s__Rhizobium sp000172795--1||s__Rhizobium sp000282035--1||s__Rhizobium sp000292525--1||s__Rhizobium sp000746265--1||s__Rhizobium sp000799845--1||s__Rhizobium sp001426265--1||s__Rhizobium sp001657485--1||s__Rhizobium sp001664485--1||s__Rhizobium sp002117485--1||s__Rhizobium sp002211285--1||s__Rhizobium sp002211305--1||s__Rhizobium sp002211365--1||s__Rhizobium sp002531725--1||s__Rhizobium sp002531825--1||s__Rhizobium sp002531905--1||s__Rhizobium sp002531955--1||s__Rhizobium sp004341105--1||s__Rhizobium sp004345245--1||s__Rhizobium sp014193025--1||s__Rhizobium sp014193255--1||s__Rhizobium sp014193695--1||s__Rhizobium sp014195325--1||s__Rhizobium sp017357385--1||s__Rhizobium sp017948245--1||s__Rhizobium sp018987265--1||s__Rhizobium sp900466475--1||s__Rhizobium sp900468805--1||s__Rhizobium sp900470965--1||s__Rhizobium sullae--1||s__Rhizobium tibeticum--1||s__Rhizobium vallis--1||s__Rhizobium viscosum--1||s__Rhizobium yanglingense--1||s__Rhizobium_A galegae_A--1||s__Rhizobium_A pseudoryzae--1||s__Rhizobium_A sp005222845--1||s__Rhizobium_A sp018760785--1||s__Rhizobium_A straminoryzae--1||s__Sinorhizobium americanum--1||s__Sinorhizobium aridi--1||s__Sinorhizobium fredii--1||s__Sinorhizobium fredii_A--1||s__Sinorhizobium fredii_B--1||s__Sinorhizobium fredii_C--1||s__Sinorhizobium glycinis--1||s__Sinorhizobium kostiense--1||s__Sinorhizobium saheli--1||s__Sinorhizobium shofinae--1||s__Sinorhizobium sojae--1||s__Sinorhizobium sp000378985--1||s__Sinorhizobium sp000513895--1||s__Sinorhizobium sp004827385--1||s__Sinorhizobium terangae--1:heptad_counter=MCP-36H--236:lbd_counter=:lca_tree=f__Rhizobiaceae:length_avg=132.61797752808988:length_max=164.0:length_min=89.0:length_std=21.337922716682748:length_sum=11803.0:mismatch_avg=11.348314606741573:mismatch_max=53.0:mismatch_min=0.0:mismatch_std=13.764332301934578:mismatch_sum=1010.0:name=N600191:qcovhsp_avg=99.52808988764043:qcovhsp_max=100.0:qcovhsp_min=95.7:qcovhsp_std=0.9663648807450982:qcovhsp_sum=8857.999999999998:qend_avg=132.79775280898878:qend_max=164.0:qend_min=89.0:qend_std=21.306838304382733:qend_sum=11819.0:qstart_avg=1.2584269662921348:qstart_max=4.0:qstart_min=1.0:qstart_std=0.666198337373414:qstart_sum=112.0:ref_name_counter=GB_GCA_900474095.1_protein.faa_UCOA01000014.1_3@PF00015_full_PFAM.101.286--5||RS_GCF_000271845.1_protein.faa_NZ_JH719393.1_499@PF00015_full_PFAM.371.549--1||RS_GCF_000744565.1_protein.faa_NZ_JQMF01000015.1_49@PF00015_full_PFAM.395.582--9||RS_GCF_001651875.1_protein.faa_NZ_LNQB01000083.1_33@PF00015_full_PFAM.394.577--38||RS_GCF_001657485.1_protein.faa_NZ_LXFU01000052.1_247@PF00015_full_PFAM.397.571--1||RS_GCF_001703635.1_protein.faa_NZ_LQZT01000034.1_81@PF00015_full_PFAM.393.579--1||RS_GCF_001931685.1_protein.faa_NZ_MOOY01000012.1_69@PF00015_full_PFAM.400.579--16||RS_GCF_002531825.1_protein.faa_NZ_NWSX01000054.1_35@PF00015_full_PFAM.390.567--1||RS_GCF_004123835.1_protein.faa_NZ_MZMU01000028.1_98@PF00015_full_PFAM.391.572--2||RS_GCF_004341105.1_protein.faa_NZ_SLZK01000001.1_1097@PF00015_full_PFAM.393.577--9||RS_GCF_005860795.2_protein.faa_NZ_CP058350.1_3310@PF00015_full_PFAM.402.620--2||RS_GCF_014193695.1_protein.faa_NZ_JACHZR010000004.1_11@PF00015_full_PFAM.398.573--4:scovhsp_avg=72.5191011235955:scovhsp_max=87.7:scovhsp_min=51.1:scovhsp_std=12.132758777231004:scovhsp_sum=6454.2:send_avg=153.53932584269663:send_max=175.0:send_min=96.0:send_std=18.13588618519:send_sum=13665.0:sstart_avg=21.97752808988764:sstart_max=71.0:sstart_min=5.0:sstart_std=16.93569222361318:sstart_sum=1956.0],(e6c10abc-5137-519e-bbbe-a2e5ae62eecb_6@MCPsignal.243.271:0.124643[&&NHX:Sample=rhizpot2:Type=capture:capture_class=c__Alphaproteobacteria:capture_domain=d__Bacteria:capture_family=f__Rhizobiaceae:capture_genus=g__Neorhizobium:capture_order=o__Rhizobiales:capture_phylum=p__Proteobacteria:capture_species=s__Neorhizobium sp900471605:heptad=MCP-36H],(GB_GCA_017644105.1_protein.faa_JAEPMD010000005.1_76@PF00015_full_PFAM.393.571:0.12105[&&NHX:Type=GTDB:gtdb_class=c__Alphaproteobacteria:gtdb_domain=d__Bacteria:gtdb_family=f__Rhizobiaceae:gtdb_genus=g__Lentilitoribacter:gtdb_order=o__Rhizobiales:gtdb_phylum=p__Proteobacteria:gtdb_species=s__Lentilitoribacter sp017644105:heptad=MCP-36H:species=d__Bacteria_p__Proteobacteria_c__Alphaproteobacteria_o__Rhizobiales_f__Rhizobiaceae_g__Lentilitoribacter_s__Lentilitoribacter sp017644105],((cb20089b-bfcf-4bc0-8e87-fc279616375d_4@MCPsignal.643.692:5e-09[&&NHX:Sample=rhizpot3:Type=capture:capture_class=c__Alphaproteobacteria:capture_domain=d__Bacteria:capture_family=f__Sphingomonadaceae:capture_genus=g__Sphingomonas:capture_order=o__Sphingomonadales:capture_phylum=p__Proteobacteria:capture_species=s__Sphingomonas paucimobilis:heptad=MCP-36H],2aa645cf-872c-4c74-afaa-2540cddcd309_5@MCPsignal.360.437:0.02192[&&NHX:Sample=rhiztom1:Type=capture:capture_class=c__Gammaproteobacteria:capture_domain=d__Bacteria:capture_family=f__Pseudomonadaceae:capture_genus=g__Pseudomonas_E:capture_order=o__Pseudomonadales:capture_phylum=p__Proteobacteria:capture_species=s__Pseudomonas_E alkylphenolica:heptad=MCP-36H])0.902:0.185287[&&NHX:Sample_counter=rhizpot3--1||rhiztom1--1:Type_counter=capture--2:capture_class_counter=c__Alphaproteobacteria--1||c__Gammaproteobacteria--1:capture_domain_counter=d__Bacteria--2:capture_family_counter=f__Pseudomonadaceae--1||f__Sphingomonadaceae--1:capture_genus_counter=g__Pseudomonas_E--1||g__Sphingomonas--1:capture_order_counter=o__Pseudomonadales--1||o__Sphingomonadales--1:capture_phylum_counter=p__Proteobacteria--2:capture_species_counter=s__Pseudomonas_E alkylphenolica--1||s__Sphingomonas paucimobilis--1:gtdb_class_counter=:gtdb_domain_counter=:gtdb_family_counter=:gtdb_genus_counter=:gtdb_order_counter=:gtdb_phylum_counter=:gtdb_species_counter=:heptad_counter=MCP-36H--2:lbd_counter=:name=N600196:ref_name_counter=],((RS_GCF_003182275.1_protein.faa_NZ_QGTR01000002.1_310@PF00015_full_PFAM.44.225:0.0208536[&&NHX:Type=GTDB:gtdb_class=c__Alphaproteobacteria:gtdb_domain=d__Bacteria:gtdb_family=f__Rhizobiaceae:gtdb_genus=g__Hoeflea:gtdb_order=o__Rhizobiales:gtdb_phylum=p__Proteobacteria:gtdb_species=s__Hoeflea marina:heptad=MCP-36H:species=d__Bacteria_p__Proteobacteria_c__Alphaproteobacteria_o__Rhizobiales_f__Rhizobiaceae_g__Hoeflea_s__Hoeflea marina],(GB_GCA_018829385.1_protein.faa_JAHJUC010000554.1_3@PF00015_full_PFAM.394.574:0.0180906[&&NHX:Type=GTDB:gtdb_class=c__Alphaproteobacteria:gtdb_domain=d__Bacteria:gtdb_family=f__Rhizobiaceae:gtdb_genus=g__Hoeflea:gtdb_order=o__Rhizobiales:gtdb_phylum=p__Proteobacteria:gtdb_species=s__Hoeflea sp018829385:heptad=MCP-36H:species=d__Bacteria_p__Proteobacteria_c__Alphaproteobacteria_o__Rhizobiales_f__Rhizobiaceae_g__Hoeflea_s__Hoeflea sp018829385],(RS_GCF_001703635.1_protein.faa_NZ_LQZT01000012.1_474@PF00015_full_PFAM.393.500:0.0329688[&&NHX:Type=GTDB:gtdb_class=c__Alphaproteobacteria:gtdb_domain=d__Bacteria:gtdb_family=f__Rhizobiaceae:gtdb_genus=g__Hoeflea:gtdb_order=o__Rhizobiales:gtdb_phylum=p__Proteobacteria:gtdb_species=s__Hoeflea olei:heptad=MCP-36H:species=d__Bacteria_p__Proteobacteria_c__Alphaproteobacteria_o__Rhizobiales_f__Rhizobiaceae_g__Hoeflea_s__Hoeflea olei],(RS_GCF_000759435.1_protein.faa_NZ_JRJG01000072.1_1@PF00015_full_PFAM.395.574:0.0140363[&&NHX:Type=GTDB:gtdb_class=c__Alphaproteobacteria:gtdb_domain=d__Bacteria:gtdb_family=f__Rhizobiaceae:gtdb_genus=g__Hoeflea:gtdb_order=o__Rhizobiales:gtdb_phylum=p__Proteobacteria:gtdb_species=s__Hoeflea sp000759435:heptad=MCP-36H:species=d__Bacteria_p__Proteobacteria_c__Alphaproteobacteria_o__Rhizobiales_f__Rhizobiaceae_g__Hoeflea_s__Hoeflea sp000759435],7b677c01-c7b5-46d0-8d79-dd5b00091f5f_4@MCPsignal.91.246:0.0247018[&&NHX:Sample=rhiztom2:Type=capture:besthit=94.8:bitscore=257.0:capture_class=c__Alphaproteobacteria:capture_domain=d__Bacteria:capture_family=f__Caulobacteraceae:capture_genus=g__Brevundimonas:capture_order=o__Caulobacterales:capture_phylum=p__Proteobacteria:capture_species=s__Brevundimonas sp000335735:evalue=1.3e-88:gapopen=0.0:heptad=MCP-36H:length=155.0:mismatch=8.0:qcovhsp=100.0:qend=155.0:qstart=1.0:ref_name=RS_GCF_000759435.1_protein.faa_NZ_JRJG01000072.1_1@PF00015_full_PFAM.395.574:scovhsp=86.6:send=166.0:sstart=12.0])0:6e-09[&&NHX:Sample_counter=rhiztom2--1:Type_counter=GTDB--1||capture--1:besthit_avg=94.8:besthit_max=94.8:besthit_min=94.8:besthit_std=0:besthit_sum=94.8:bitscore_avg=257.0:bitscore_max=257.0:bitscore_min=257.0:bitscore_std=0:bitscore_sum=257.0:capture_class_counter=c__Alphaproteobacteria--1:capture_domain_counter=d__Bacteria--1:capture_family_counter=f__Caulobacteraceae--1:capture_genus_counter=g__Brevundimonas--1:capture_order_counter=o__Caulobacterales--1:capture_phylum_counter=p__Proteobacteria--1:capture_species_counter=s__Brevundimonas sp000335735--1:evalue_avg=1.3e-88:evalue_max=1.3e-88:evalue_min=1.3e-88:evalue_std=0:evalue_sum=1.3e-88:gapopen_avg=0.0:gapopen_max=0.0:gapopen_min=0.0:gapopen_std=0:gapopen_sum=0.0:gtdb_class_counter=c__Alphaproteobacteria--1:gtdb_domain_counter=d__Bacteria--1:gtdb_family_counter=f__Rhizobiaceae--1:gtdb_genus_counter=g__Hoeflea--1:gtdb_order_counter=o__Rhizobiales--1:gtdb_phylum_counter=p__Proteobacteria--1:gtdb_species_counter=s__Hoeflea sp000759435--1:heptad_counter=MCP-36H--2:lbd_counter=:lca_tree=s__Hoeflea sp000759435:length_avg=155.0:length_max=155.0:length_min=155.0:length_std=0:length_sum=155.0:mismatch_avg=8.0:mismatch_max=8.0:mismatch_min=8.0:mismatch_std=0:mismatch_sum=8.0:name=N600202:qcovhsp_avg=100.0:qcovhsp_max=100.0:qcovhsp_min=100.0:qcovhsp_std=0:qcovhsp_sum=100.0:qend_avg=155.0:qend_max=155.0:qend_min=155.0:qend_std=0:qend_sum=155.0:qstart_avg=1.0:qstart_max=1.0:qstart_min=1.0:qstart_std=0:qstart_sum=1.0:ref_name_counter=RS_GCF_000759435.1_protein.faa_NZ_JRJG01000072.1_1@PF00015_full_PFAM.395.574--1:scovhsp_avg=86.6:scovhsp_max=86.6:scovhsp_min=86.6:scovhsp_std=0:scovhsp_sum=86.6:send_avg=166.0:send_max=166.0:send_min=166.0:send_std=0:send_sum=166.0:sstart_avg=12.0:sstart_max=12.0:sstart_min=12.0:sstart_std=0:sstart_sum=12.0])0.693:0.0133877[&&NHX:Sample_counter=rhiztom2--1:Type_counter=GTDB--2||capture--1:besthit_avg=94.8:besthit_max=94.8:besthit_min=94.8:besthit_std=0:besthit_sum=94.8:bitscore_avg=257.0:bitscore_max=257.0:bitscore_min=257.0:bitscore_std=0:bitscore_sum=257.0:capture_class_counter=c__Alphaproteobacteria--1:capture_domain_counter=d__Bacteria--1:capture_family_counter=f__Caulobacteraceae--1:capture_genus_counter=g__Brevundimonas--1:capture_order_counter=o__Caulobacterales--1:capture_phylum_counter=p__Proteobacteria--1:capture_species_counter=s__Brevundimonas sp000335735--1:evalue_avg=1.3e-88:evalue_max=1.3e-88:evalue_min=1.3e-88:evalue_std=0:evalue_sum=1.3e-88:gapopen_avg=0.0:gapopen_max=0.0:gapopen_min=0.0:gapopen_std=0:gapopen_sum=0.0:gtdb_class_counter=c__Alphaproteobacteria--2:gtdb_domain_counter=d__Bacteria--2:gtdb_family_counter=f__Rhizobiaceae--2:gtdb_genus_counter=g__Hoeflea--2:gtdb_order_counter=o__Rhizobiales--2:gtdb_phylum_counter=p__Proteobacteria--2:gtdb_species_counter=s__Hoeflea olei--1||s__Hoeflea sp000759435--1:heptad_counter=MCP-36H--3:lbd_counter=:lca_tree=g__Hoeflea:length_avg=155.0:length_max=155.0:length_min=155.0:length_std=0:length_sum=155.0:mismatch_avg=8.0:mismatch_max=8.0:mismatch_min=8.0:mismatch_std=0:mismatch_sum=8.0:name=N600203:qcovhsp_avg=100.0:qcovhsp_max=100.0:qcovhsp_min=100.0:qcovhsp_std=0:qcovhsp_sum=100.0:qend_avg=155.0:qend_max=155.0:qend_min=155.0:qend_std=0:qend_sum=155.0:qstart_avg=1.0:qstart_max=1.0:qstart_min=1.0:qstart_std=0:qstart_sum=1.0:ref_name_counter=RS_GCF_000759435.1_protein.faa_NZ_JRJG01000072.1_1@PF00015_full_PFAM.395.574--1:scovhsp_avg=86.6:scovhsp_max=86.6:scovhsp_min=86.6:scovhsp_std=0:scovhsp_sum=86.6:send_avg=166.0:send_max=166.0:send_min=166.0:send_std=0:send_sum=166.0:sstart_avg=12.0:sstart_max=12.0:sstart_min=12.0:sstart_std=0:sstart_sum=12.0])0.912:0.0291374[&&NHX:Sample_counter=rhiztom2--1:Type_counter=GTDB--3||capture--1:besthit_avg=94.8:besthit_max=94.8:besthit_min=94.8:besthit_std=0:besthit_sum=94.8:bitscore_avg=257.0:bitscore_max=257.0:bitscore_min=257.0:bitscore_std=0:bitscore_sum=257.0:capture_class_counter=c__Alphaproteobacteria--1:capture_domain_counter=d__Bacteria--1:capture_family_counter=f__Caulobacteraceae--1:capture_genus_counter=g__Brevundimonas--1:capture_order_counter=o__Caulobacterales--1:capture_phylum_counter=p__Proteobacteria--1:capture_species_counter=s__Brevundimonas sp000335735--1:evalue_avg=1.3e-88:evalue_max=1.3e-88:evalue_min=1.3e-88:evalue_std=0:evalue_sum=1.3e-88:gapopen_avg=0.0:gapopen_max=0.0:gapopen_min=0.0:gapopen_std=0:gapopen_sum=0.0:gtdb_class_counter=c__Alphaproteobacteria--3:gtdb_domain_counter=d__Bacteria--3:gtdb_family_counter=f__Rhizobiaceae--3:gtdb_genus_counter=g__Hoeflea--3:gtdb_order_counter=o__Rhizobiales--3:gtdb_phylum_counter=p__Proteobacteria--3:gtdb_species_counter=s__Hoeflea olei--1||s__Hoeflea sp000759435--1||s__Hoeflea sp018829385--1:heptad_counter=MCP-36H--4:lbd_counter=:lca_tree=g__Hoeflea:length_avg=155.0:length_max=155.0:length_min=155.0:length_std=0:length_sum=155.0:mismatch_avg=8.0:mismatch_max=8.0:mismatch_min=8.0:mismatch_std=0:mismatch_sum=8.0:name=N600204:qcovhsp_avg=100.0:qcovhsp_max=100.0:qcovhsp_min=100.0:qcovhsp_std=0:qcovhsp_sum=100.0:qend_avg=155.0:qend_max=155.0:qend_min=155.0:qend_std=0:qend_sum=155.0:qstart_avg=1.0:qstart_max=1.0:qstart_min=1.0:qstart_std=0:qstart_sum=1.0:ref_name_counter=RS_GCF_000759435.1_protein.faa_NZ_JRJG01000072.1_1@PF00015_full_PFAM.395.574--1:scovhsp_avg=86.6:scovhsp_max=86.6:scovhsp_min=86.6:scovhsp_std=0:scovhsp_sum=86.6:send_avg=166.0:send_max=166.0:send_min=166.0:send_std=0:send_sum=166.0:sstart_avg=12.0:sstart_max=12.0:sstart_min=12.0:sstart_std=0:sstart_sum=12.0])0.985:0.0581856[&&NHX:Sample_counter=rhiztom2--1:Type_counter=GTDB--4||capture--1:besthit_avg=94.8:besthit_max=94.8:besthit_min=94.8:besthit_std=0:besthit_sum=94.8:bitscore_avg=257.0:bitscore_max=257.0:bitscore_min=257.0:bitscore_std=0:bitscore_sum=257.0:capture_class_counter=c__Alphaproteobacteria--1:capture_domain_counter=d__Bacteria--1:capture_family_counter=f__Caulobacteraceae--1:capture_genus_counter=g__Brevundimonas--1:capture_order_counter=o__Caulobacterales--1:capture_phylum_counter=p__Proteobacteria--1:capture_species_counter=s__Brevundimonas sp000335735--1:evalue_avg=1.3e-88:evalue_max=1.3e-88:evalue_min=1.3e-88:evalue_std=0:evalue_sum=1.3e-88:gapopen_avg=0.0:gapopen_max=0.0:gapopen_min=0.0:gapopen_std=0:gapopen_sum=0.0:gtdb_class_counter=c__Alphaproteobacteria--4:gtdb_domain_counter=d__Bacteria--4:gtdb_family_counter=f__Rhizobiaceae--4:gtdb_genus_counter=g__Hoeflea--4:gtdb_order_counter=o__Rhizobiales--4:gtdb_phylum_counter=p__Proteobacteria--4:gtdb_species_counter=s__Hoeflea marina--1||s__Hoeflea olei--1||s__Hoeflea sp000759435--1||s__Hoeflea sp018829385--1:heptad_counter=MCP-36H--5:lbd_counter=:lca_tree=g__Hoeflea:length_avg=155.0:length_max=155.0:length_min=155.0:length_std=0:length_sum=155.0:mismatch_avg=8.0:mismatch_max=8.0:mismatch_min=8.0:mismatch_std=0:mismatch_sum=8.0:name=N600205:qcovhsp_avg=100.0:qcovhsp_max=100.0:qcovhsp_min=100.0:qcovhsp_std=0:qcovhsp_sum=100.0:qend_avg=155.0:qend_max=155.0:qend_min=155.0:qend_std=0:qend_sum=155.0:qstart_avg=1.0:qstart_max=1.0:qstart_min=1.0:qstart_std=0:qstart_sum=1.0:ref_name_counter=RS_GCF_000759435.1_protein.faa_NZ_JRJG01000072.1_1@PF00015_full_PFAM.395.574--1:scovhsp_avg=86.6:scovhsp_max=86.6:scovhsp_min=86.6:scovhsp_std=0:scovhsp_sum=86.6:send_avg=166.0:send_max=166.0:send_min=166.0:send_std=0:send_sum=166.0:sstart_avg=12.0:sstart_max=12.0:sstart_min=12.0:sstart_std=0:sstart_sum=12.0],((RS_GCF_001703635.1_protein.faa_NZ_LQZT01000034.1_81@PF00015_full_PFAM.393.579:0.0709254[&&NHX:Type=GTDB:gtdb_class=c__Alphaproteobacteria:gtdb_domain=d__Bacteria:gtdb_family=f__Rhizobiaceae:gtdb_genus=g__Hoeflea:gtdb_order=o__Rhizobiales:gtdb_phylum=p__Proteobacteria:gtdb_species=s__Hoeflea olei:heptad=MCP-36H:species=d__Bacteria_p__Proteobacteria_c__Alphaproteobacteria_o__Rhizobiales_f__Rhizobiaceae_g__Hoeflea_s__Hoeflea olei],(((GB_GCA_018829385.1_protein.faa_JAHJUC010000612.1_2@PF00015_full_PFAM.391.576:0.029465[&&NHX:Type=GTDB:gtdb_class=c__Alphaproteobacteria:gtdb_domain=d__Bacteria:gtdb_family=f__Rhizobiaceae:gtdb_genus=g__Hoeflea:gtdb_order=o__Rhizobiales:gtdb_phylum=p__Proteobacteria:gtdb_species=s__Hoeflea sp018829385:heptad=MCP-36H:species=d__Bacteria_p__Proteobacteria_c__Alphaproteobacteria_o__Rhizobiales_f__Rhizobiaceae_g__Hoeflea_s__Hoeflea sp018829385],(RS_GCF_902498795.1_protein.faa_NZ_LR701572.1_1607@PF00015_full_PFAM.391.573:0.00797372[&&NHX:Type=GTDB:gtdb_class=c__Alphaproteobacteria:gtdb_domain=d__Bacteria:gtdb_family=f__Rhizobiaceae:gtdb_genus=g__Hoeflea:gtdb_order=o__Rhizobiales:gtdb_phylum=p__Proteobacteria:gtdb_species=s__Hoeflea sp902498795:heptad=MCP-36H:species=d__Bacteria_p__Proteobacteria_c__Alphaproteobacteria_o__Rhizobiales_f__Rhizobiaceae_g__Hoeflea_s__Hoeflea sp902498795],RS_GCF_902498795.1_protein.faa_NZ_LR701572.1_1608@PF00015_full_PFAM.412.590:5e-09[&&NHX:Type=GTDB:gtdb_class=c__Alphaproteobacteria:gtdb_domain=d__Bacteria:gtdb_family=f__Rhizobiaceae:gtdb_genus=g__Hoeflea:gtdb_order=o__Rhizobiales:gtdb_phylum=p__Proteobacteria:gtdb_species=s__Hoeflea sp902498795:heptad=MCP-36H:species=d__Bacteria_p__Proteobacteria_c__Alphaproteobacteria_o__Rhizobiales_f__Rhizobiaceae_g__Hoeflea_s__Hoeflea sp902498795])0.882:0.0120868[&&NHX:Sample_counter=:Type_counter=GTDB--2:capture_class_counter=:capture_domain_counter=:capture_family_counter=:capture_genus_counter=:capture_order_counter=:capture_phylum_counter=:capture_species_counter=:evoltype=D:gtdb_class_counter=c__Alphaproteobacteria--2:gtdb_domain_counter=d__Bacteria--2:gtdb_family_counter=f__Rhizobiaceae--2:gtdb_genus_counter=g__Hoeflea--2:gtdb_order_counter=o__Rhizobiales--2:gtdb_phylum_counter=p__Proteobacteria--2:gtdb_species_counter=s__Hoeflea sp902498795--2:heptad_counter=MCP-36H--2:lbd_counter=:lca=d__Bacteria:lca_tree=s__Hoeflea sp902498795:name=N600210:ref_name_counter=])0.955:0.0260126[&&NHX:Sample_counter=:Type_counter=GTDB--3:capture_class_counter=:capture_domain_counter=:capture_family_counter=:capture_genus_counter=:capture_order_counter=:capture_phylum_counter=:capture_species_counter=:evoltype=D:gtdb_class_counter=c__Alphaproteobacteria--3:gtdb_domain_counter=d__Bacteria--3:gtdb_family_counter=f__Rhizobiaceae--3:gtdb_genus_counter=g__Hoeflea--3:gtdb_order_counter=o__Rhizobiales--3:gtdb_phylum_counter=p__Proteobacteria--3:gtdb_species_counter=s__Hoeflea sp018829385--1||s__Hoeflea sp902498795--2:heptad_counter=MCP-36H--3:lbd_counter=:lca=d__Bacteria:lca_tree=g__Hoeflea:name=N600211:ref_name_counter=],(GB_GCA_019084245.1_protein.faa_JAHRFE010000026.1_213@PF00015_full_PFAM.397.573:0.0383604[&&NHX:Type=GTDB:gtdb_class=c__Alphaproteobacteria:gtdb_domain=d__Bacteria:gtdb_family=f__Rhizobiaceae:gtdb_genus=g__Hoeflea:gtdb_order=o__Rhizobiales:gtdb_phylum=p__Proteobacteria:gtdb_species=s__Hoeflea sp019084245:heptad=MCP-36H:species=d__Bacteria_p__Proteobacteria_c__Alphaproteobacteria_o__Rhizobiales_f__Rhizobiaceae_g__Hoeflea_s__Hoeflea sp019084245],(RS_GCF_000154705.2_protein.faa_NZ_CM002917.1_2060@PF00015_full_PFAM.395.578:0.0486902[&&NHX:Type=GTDB:gtdb_class=c__Alphaproteobacteria:gtdb_domain=d__Bacteria:gtdb_family=f__Rhizobiaceae:gtdb_genus=g__Hoeflea:gtdb_order=o__Rhizobiales:gtdb_phylum=p__Proteobacteria:gtdb_species=s__Hoeflea phototrophica:heptad=MCP-36H:species=d__Bacteria_p__Proteobacteria_c__Alphaproteobacteria_o__Rhizobiales_f__Rhizobiaceae_g__Hoeflea_s__Hoeflea phototrophica],RS_GCF_001011155.1_protein.faa_NZ_CP011479.1_2065@PF00015_full_PFAM.398.589:0.101829[&&NHX:Type=GTDB:gtdb_class=c__Alphaproteobacteria:gtdb_domain=d__Bacteria:gtdb_family=f__Rhizobiaceae:gtdb_genus=g__Hoeflea:gtdb_order=o__Rhizobiales:gtdb_phylum=p__Proteobacteria:gtdb_species=s__Hoeflea sp001011155:heptad=MCP-36H:species=d__Bacteria_p__Proteobacteria_c__Alphaproteobacteria_o__Rhizobiales_f__Rhizobiaceae_g__Hoeflea_s__Hoeflea sp001011155])0.953:0.0325154[&&NHX:Sample_counter=:Type_counter=GTDB--2:capture_class_counter=:capture_domain_counter=:capture_family_counter=:capture_genus_counter=:capture_order_counter=:capture_phylum_counter=:capture_species_counter=:evoltype=D:gtdb_class_counter=c__Alphaproteobacteria--2:gtdb_domain_counter=d__Bacteria--2:gtdb_family_counter=f__Rhizobiaceae--2:gtdb_genus_counter=g__Hoeflea--2:gtdb_order_counter=o__Rhizobiales--2:gtdb_phylum_counter=p__Proteobacteria--2:gtdb_species_counter=s__Hoeflea phototrophica--1||s__Hoeflea sp001011155--1:heptad_counter=MCP-36H--2:lbd_counter=:lca=d__Bacteria:lca_tree=g__Hoeflea:name=N600215:ref_name_counter=])0.759:0.00509135[&&NHX:Sample_counter=:Type_counter=GTDB--3:capture_class_counter=:capture_domain_counter=:capture_family_counter=:capture_genus_counter=:capture_order_counter=:capture_phylum_counter=:capture_species_counter=:evoltype=D:gtdb_class_counter=c__Alphaproteobacteria--3:gtdb_domain_counter=d__Bacteria--3:gtdb_family_counter=f__Rhizobiaceae--3:gtdb_genus_counter=g__Hoeflea--3:gtdb_order_counter=o__Rhizobiales--3:gtdb_phylum_counter=p__Proteobacteria--3:gtdb_species_counter=s__Hoeflea phototrophica--1||s__Hoeflea sp001011155--1||s__Hoeflea sp019084245--1:heptad_counter=MCP-36H--3:lbd_counter=:lca=d__Bacteria:lca_tree=g__Hoeflea:name=N600216:ref_name_counter=])0.769:0.00936162[&&NHX:Sample_counter=:Type_counter=GTDB--6:capture_class_counter=:capture_domain_counter=:capture_family_counter=:capture_genus_counter=:capture_order_counter=:capture_phylum_counter=:capture_species_counter=:evoltype=D:gtdb_class_counter=c__Alphaproteobacteria--6:gtdb_domain_counter=d__Bacteria--6:gtdb_family_counter=f__Rhizobiaceae--6:gtdb_genus_counter=g__Hoeflea--6:gtdb_order_counter=o__Rhizobiales--6:gtdb_phylum_counter=p__Proteobacteria--6:gtdb_species_counter=s__Hoeflea phototrophica--1||s__Hoeflea sp001011155--1||s__Hoeflea sp018829385--1||s__Hoeflea sp019084245--1||s__Hoeflea sp902498795--2:heptad_counter=MCP-36H--6:lbd_counter=:lca=d__Bacteria:lca_tree=g__Hoeflea:name=N600217:ref_name_counter=],(RS_GCF_900220985.1_protein.faa_NZ_OCPC01000006.1_167@PF00015_full_PFAM.8.178:0.03986[&&NHX:Type=GTDB:gtdb_class=c__Alphaproteobacteria:gtdb_domain=d__Bacteria:gtdb_family=f__Rhizobiaceae:gtdb_genus=g__Hoeflea:gtdb_order=o__Rhizobiales:gtdb_phylum=p__Proteobacteria:gtdb_species=s__Hoeflea halophila:heptad=MCP-36H:species=d__Bacteria_p__Proteobacteria_c__Alphaproteobacteria_o__Rhizobiales_f__Rhizobiaceae_g__Hoeflea_s__Hoeflea halophila],GB_GCA_002733955.1_protein.faa_NVXQ01000002.1_90@PF00015_full_PFAM.395.575:0.0155957[&&NHX:Type=GTDB:gtdb_class=c__Alphaproteobacteria:gtdb_domain=d__Bacteria:gtdb_family=f__Rhizobiaceae:gtdb_genus=g__Hoeflea:gtdb_order=o__Rhizobiales:gtdb_phylum=p__Proteobacteria:gtdb_species=s__Hoeflea sp002733955:heptad=MCP-36H:species=d__Bacteria_p__Proteobacteria_c__Alphaproteobacteria_o__Rhizobiales_f__Rhizobiaceae_g__Hoeflea_s__Hoeflea sp002733955])0.493:0.017184[&&NHX:Sample_counter=:Type_counter=GTDB--2:capture_class_counter=:capture_domain_counter=:capture_family_counter=:capture_genus_counter=:capture_order_counter=:capture_phylum_counter=:capture_species_counter=:evoltype=D:gtdb_class_counter=c__Alphaproteobacteria--2:gtdb_domain_counter=d__Bacteria--2:gtdb_family_counter=f__Rhizobiaceae--2:gtdb_genus_counter=g__Hoeflea--2:gtdb_order_counter=o__Rhizobiales--2:gtdb_phylum_counter=p__Proteobacteria--2:gtdb_species_counter=s__Hoeflea halophila--1||s__Hoeflea sp002733955--1:heptad_counter=MCP-36H--2:lbd_counter=:lca=d__Bacteria:lca_tree=g__Hoeflea:name=N600220:ref_name_counter=])0.834:0.0234317[&&NHX:Sample_counter=:Type_counter=GTDB--8:capture_class_counter=:capture_domain_counter=:capture_family_counter=:capture_genus_counter=:capture_order_counter=:capture_phylum_counter=:capture_species_counter=:evoltype=D:gtdb_class_counter=c__Alphaproteobacteria--8:gtdb_domain_counter=d__Bacteria--8:gtdb_family_counter=f__Rhizobiaceae--8:gtdb_genus_counter=g__Hoeflea--8:gtdb_order_counter=o__Rhizobiales--8:gtdb_phylum_counter=p__Proteobacteria--8:gtdb_species_counter=s__Hoeflea halophila--1||s__Hoeflea phototrophica--1||s__Hoeflea sp001011155--1||s__Hoeflea sp002733955--1||s__Hoeflea sp018829385--1||s__Hoeflea sp019084245--1||s__Hoeflea sp902498795--2:heptad_counter=MCP-36H--8:lbd_counter=:lca=d__Bacteria:lca_tree=g__Hoeflea:name=N600221:ref_name_counter=])0.876:0.0264767[&&NHX:Sample_counter=:Type_counter=GTDB--9:capture_class_counter=:capture_domain_counter=:capture_family_counter=:capture_genus_counter=:capture_order_counter=:capture_phylum_counter=:capture_species_counter=:evoltype=D:gtdb_class_counter=c__Alphaproteobacteria--9:gtdb_domain_counter=d__Bacteria--9:gtdb_family_counter=f__Rhizobiaceae--9:gtdb_genus_counter=g__Hoeflea--9:gtdb_order_counter=o__Rhizobiales--9:gtdb_phylum_counter=p__Proteobacteria--9:gtdb_species_counter=s__Hoeflea halophila--1||s__Hoeflea olei--1||s__Hoeflea phototrophica--1||s__Hoeflea sp001011155--1||s__Hoeflea sp002733955--1||s__Hoeflea sp018829385--1||s__Hoeflea sp019084245--1||s__Hoeflea sp902498795--2:heptad_counter=MCP-36H--9:lbd_counter=:lca=d__Bacteria:lca_tree=g__Hoeflea:name=N600222:ref_name_counter=],((GB_GCA_002709005.1_protein.faa_PAPH01000027.1_9@PF00015_full_PFAM.419.596:0.023797[&&NHX:Type=GTDB:gtdb_class=c__Alphaproteobacteria:gtdb_domain=d__Bacteria:gtdb_family=f__Rhizobiaceae:gtdb_genus=g__Pseudohoeflea:gtdb_order=o__Rhizobiales:gtdb_phylum=p__Proteobacteria:gtdb_species=s__Pseudohoeflea sp002709005:heptad=MCP-36H:species=d__Bacteria_p__Proteobacteria_c__Alphaproteobacteria_o__Rhizobiales_f__Rhizobiaceae_g__Pseudohoeflea_s__Pseudohoeflea sp002709005],(GB_GCA_002707605.1_protein.faa_PANK01000001.1_604@PF00015_full_PFAM.393.570:0.01827[&&NHX:Type=GTDB:gtdb_class=c__Alphaproteobacteria:gtdb_domain=d__Bacteria:gtdb_family=f__Rhizobiaceae:gtdb_genus=g__Pseudohoeflea:gtdb_order=o__Rhizobiales:gtdb_phylum=p__Proteobacteria:gtdb_species=s__Pseudohoeflea sp002707605:heptad=MCP-36H:species=d__Bacteria_p__Proteobacteria_c__Alphaproteobacteria_o__Rhizobiales_f__Rhizobiaceae_g__Pseudohoeflea_s__Pseudohoeflea sp002707605],RS_GCF_004354915.1_protein.faa_NZ_SMSI01000001.1_1506@PF00015_full_PFAM.391.571:0.03226[&&NHX:Type=GTDB:gtdb_class=c__Alphaproteobacteria:gtdb_domain=d__Bacteria:gtdb_family=f__Rhizobiaceae:gtdb_genus=g__Pseudohoeflea:gtdb_order=o__Rhizobiales:gtdb_phylum=p__Proteobacteria:gtdb_species=s__Pseudohoeflea suaedae:heptad=MCP-36H:species=d__Bacteria_p__Proteobacteria_c__Alphaproteobacteria_o__Rhizobiales_f__Rhizobiaceae_g__Pseudohoeflea_s__Pseudohoeflea suaedae])0.998:0.0731966[&&NHX:Sample_counter=:Type_counter=GTDB--2:capture_class_counter=:capture_domain_counter=:capture_family_counter=:capture_genus_counter=:capture_order_counter=:capture_phylum_counter=:capture_species_counter=:evoltype=D:gtdb_class_counter=c__Alphaproteobacteria--2:gtdb_domain_counter=d__Bacteria--2:gtdb_family_counter=f__Rhizobiaceae--2:gtdb_genus_counter=g__Pseudohoeflea--2:gtdb_order_counter=o__Rhizobiales--2:gtdb_phylum_counter=p__Proteobacteria--2:gtdb_species_counter=s__Pseudohoeflea sp002707605--1||s__Pseudohoeflea suaedae--1:heptad_counter=MCP-36H--2:lbd_counter=:lca=d__Bacteria:lca_tree=g__Pseudohoeflea:name=N600226:ref_name_counter=])0.998:0.101255[&&NHX:Sample_counter=:Type_counter=GTDB--3:capture_class_counter=:capture_domain_counter=:capture_family_counter=:capture_genus_counter=:capture_order_counter=:capture_phylum_counter=:capture_species_counter=:evoltype=D:gtdb_class_counter=c__Alphaproteobacteria--3:gtdb_domain_counter=d__Bacteria--3:gtdb_family_counter=f__Rhizobiaceae--3:gtdb_genus_counter=g__Pseudohoeflea--3:gtdb_order_counter=o__Rhizobiales--3:gtdb_phylum_counter=p__Proteobacteria--3:gtdb_species_counter=s__Pseudohoeflea sp002707605--1||s__Pseudohoeflea sp002709005--1||s__Pseudohoeflea suaedae--1:heptad_counter=MCP-36H--3:lbd_counter=:lca=d__Bacteria:lca_tree=g__Pseudohoeflea:name=N600227:ref_name_counter=],f9598dc1-c813-4246-a2ad-c212f0b39201_2@MCPsignal.214.366:0.0956037[&&NHX:Sample=rhiztom3:Type=capture:besthit=80.3:bitscore=213.0:capture_class=c__Alphaproteobacteria:capture_domain=d__Bacteria:capture_family=f__Rhizobiaceae:capture_genus=g__Rhizobium_B:capture_order=o__Rhizobiales:capture_phylum=p__Proteobacteria:capture_species=s__Rhizobium_B borbori:evalue=5.45e-71:gapopen=0.0:heptad=MCP-36H:length=152.0:mismatch=30.0:qcovhsp=100.0:qend=152.0:qstart=1.0:ref_name=GB_GCA_002733955.1_protein.faa_NVXQ01000002.1_90@PF00015_full_PFAM.395.575:scovhsp=84.4:send=160.0:sstart=9.0])0.78:0.0170022[&&NHX:Sample_counter=rhiztom3--1:Type_counter=GTDB--3||capture--1:besthit_avg=80.3:besthit_max=80.3:besthit_min=80.3:besthit_std=0:besthit_sum=80.3:bitscore_avg=213.0:bitscore_max=213.0:bitscore_min=213.0:bitscore_std=0:bitscore_sum=213.0:capture_class_counter=c__Alphaproteobacteria--1:capture_domain_counter=d__Bacteria--1:capture_family_counter=f__Rhizobiaceae--1:capture_genus_counter=g__Rhizobium_B--1:capture_order_counter=o__Rhizobiales--1:capture_phylum_counter=p__Proteobacteria--1:capture_species_counter=s__Rhizobium_B borbori--1:evalue_avg=5.45e-71:evalue_max=5.45e-71:evalue_min=5.45e-71:evalue_std=0:evalue_sum=5.45e-71:gapopen_avg=0.0:gapopen_max=0.0:gapopen_min=0.0:gapopen_std=0:gapopen_sum=0.0:gtdb_class_counter=c__Alphaproteobacteria--3:gtdb_domain_counter=d__Bacteria--3:gtdb_family_counter=f__Rhizobiaceae--3:gtdb_genus_counter=g__Pseudohoeflea--3:gtdb_order_counter=o__Rhizobiales--3:gtdb_phylum_counter=p__Proteobacteria--3:gtdb_species_counter=s__Pseudohoeflea sp002707605--1||s__Pseudohoeflea sp002709005--1||s__Pseudohoeflea suaedae--1:heptad_counter=MCP-36H--4:lbd_counter=:lca_tree=g__Pseudohoeflea:length_avg=152.0:length_max=152.0:length_min=152.0:length_std=0:length_sum=152.0:mismatch_avg=30.0:mismatch_max=30.0:mismatch_min=30.0:mismatch_std=0:mismatch_sum=30.0:name=N600229:qcovhsp_avg=100.0:qcovhsp_max=100.0:qcovhsp_min=100.0:qcovhsp_std=0:qcovhsp_sum=100.0:qend_avg=152.0:qend_max=152.0:qend_min=152.0:qend_std=0:qend_sum=152.0:qstart_avg=1.0:qstart_max=1.0:qstart_min=1.0:qstart_std=0:qstart_sum=1.0:ref_name_counter=GB_GCA_002733955.1_protein.faa_NVXQ01000002.1_90@PF00015_full_PFAM.395.575--1:scovhsp_avg=84.4:scovhsp_max=84.4:scovhsp_min=84.4:scovhsp_std=0:scovhsp_sum=84.4:send_avg=160.0:send_max=160.0:send_min=160.0:send_std=0:send_sum=160.0:sstart_avg=9.0:sstart_max=9.0:sstart_min=9.0:sstart_std=0:sstart_sum=9.0])0.115:0.0119946[&&NHX:Sample_counter=rhiztom3--1:Type_counter=GTDB--12||capture--1:besthit_avg=80.3:besthit_max=80.3:besthit_min=80.3:besthit_std=0:besthit_sum=80.3:bitscore_avg=213.0:bitscore_max=213.0:bitscore_min=213.0:bitscore_std=0:bitscore_sum=213.0:capture_class_counter=c__Alphaproteobacteria--1:capture_domain_counter=d__Bacteria--1:capture_family_counter=f__Rhizobiaceae--1:capture_genus_counter=g__Rhizobium_B--1:capture_order_counter=o__Rhizobiales--1:capture_phylum_counter=p__Proteobacteria--1:capture_species_counter=s__Rhizobium_B borbori--1:evalue_avg=5.45e-71:evalue_max=5.45e-71:evalue_min=5.45e-71:evalue_std=0:evalue_sum=5.45e-71:evoltype=D:gapopen_avg=0.0:gapopen_max=0.0:gapopen_min=0.0:gapopen_std=0:gapopen_sum=0.0:gtdb_class_counter=c__Alphaproteobacteria--12:gtdb_domain_counter=d__Bacteria--12:gtdb_family_counter=f__Rhizobiaceae--12:gtdb_genus_counter=g__Hoeflea--9||g__Pseudohoeflea--3:gtdb_order_counter=o__Rhizobiales--12:gtdb_phylum_counter=p__Proteobacteria--12:gtdb_species_counter=s__Hoeflea halophila--1||s__Hoeflea olei--1||s__Hoeflea phototrophica--1||s__Hoeflea sp001011155--1||s__Hoeflea sp002733955--1||s__Hoeflea sp018829385--1||s__Hoeflea sp019084245--1||s__Hoeflea sp902498795--2||s__Pseudohoeflea sp002707605--1||s__Pseudohoeflea sp002709005--1||s__Pseudohoeflea suaedae--1:heptad_counter=MCP-36H--13:lbd_counter=:lca=d__Bacteria:lca_tree=f__Rhizobiaceae:length_avg=152.0:length_max=152.0:length_min=152.0:length_std=0:length_sum=152.0:mismatch_avg=30.0:mismatch_max=30.0:mismatch_min=30.0:mismatch_std=0:mismatch_sum=30.0:name=N600230:qcovhsp_avg=100.0:qcovhsp_max=100.0:qcovhsp_min=100.0:qcovhsp_std=0:qcovhsp_sum=100.0:qend_avg=152.0:qend_max=152.0:qend_min=152.0:qend_std=0:qend_sum=152.0:qstart_avg=1.0:qstart_max=1.0:qstart_min=1.0:qstart_std=0:qstart_sum=1.0:ref_name_counter=GB_GCA_002733955.1_protein.faa_NVXQ01000002.1_90@PF00015_full_PFAM.395.575--1:scovhsp_avg=84.4:scovhsp_max=84.4:scovhsp_min=84.4:scovhsp_std=0:scovhsp_sum=84.4:send_avg=160.0:send_max=160.0:send_min=160.0:send_std=0:send_sum=160.0:sstart_avg=9.0:sstart_max=9.0:sstart_min=9.0:sstart_std=0:sstart_sum=9.0])0.709:0.0262678[&&NHX:Sample_counter=rhiztom2--1||rhiztom3--1:Type_counter=GTDB--16||capture--2:besthit_avg=87.55:besthit_max=94.8:besthit_min=80.3:besthit_std=10.253048327204938:besthit_sum=175.1:bitscore_avg=235.0:bitscore_max=257.0:bitscore_min=213.0:bitscore_std=31.11269837220809:bitscore_sum=470.0:capture_class_counter=c__Alphaproteobacteria--2:capture_domain_counter=d__Bacteria--2:capture_family_counter=f__Caulobacteraceae--1||f__Rhizobiaceae--1:capture_genus_counter=g__Brevundimonas--1||g__Rhizobium_B--1:capture_order_counter=o__Caulobacterales--1||o__Rhizobiales--1:capture_phylum_counter=p__Proteobacteria--2:capture_species_counter=s__Brevundimonas sp000335735--1||s__Rhizobium_B borbori--1:evalue_avg=2.725e-71:evalue_max=5.45e-71:evalue_min=1.3e-88:evalue_std=3.853731957466684e-71:evalue_sum=5.45e-71:gapopen_avg=0.0:gapopen_max=0.0:gapopen_min=0.0:gapopen_std=0.0:gapopen_sum=0.0:gtdb_class_counter=c__Alphaproteobacteria--16:gtdb_domain_counter=d__Bacteria--16:gtdb_family_counter=f__Rhizobiaceae--16:gtdb_genus_counter=g__Hoeflea--13||g__Pseudohoeflea--3:gtdb_order_counter=o__Rhizobiales--16:gtdb_phylum_counter=p__Proteobacteria--16:gtdb_species_counter=s__Hoeflea halophila--1||s__Hoeflea marina--1||s__Hoeflea olei--2||s__Hoeflea phototrophica--1||s__Hoeflea sp000759435--1||s__Hoeflea sp001011155--1||s__Hoeflea sp002733955--1||s__Hoeflea sp018829385--2||s__Hoeflea sp019084245--1||s__Hoeflea sp902498795--2||s__Pseudohoeflea sp002707605--1||s__Pseudohoeflea sp002709005--1||s__Pseudohoeflea suaedae--1:heptad_counter=MCP-36H--18:lbd_counter=:lca_tree=f__Rhizobiaceae:length_avg=153.5:length_max=155.0:length_min=152.0:length_std=2.1213203435596424:length_sum=307.0:mismatch_avg=19.0:mismatch_max=30.0:mismatch_min=8.0:mismatch_std=15.556349186104045:mismatch_sum=38.0:name=N600231:qcovhsp_avg=100.0:qcovhsp_max=100.0:qcovhsp_min=100.0:qcovhsp_std=0.0:qcovhsp_sum=200.0:qend_avg=153.5:qend_max=155.0:qend_min=152.0:qend_std=2.1213203435596424:qend_sum=307.0:qstart_avg=1.0:qstart_max=1.0:qstart_min=1.0:qstart_std=0.0:qstart_sum=2.0:ref_name_counter=GB_GCA_002733955.1_protein.faa_NVXQ01000002.1_90@PF00015_full_PFAM.395.575--1||RS_GCF_000759435.1_protein.faa_NZ_JRJG01000072.1_1@PF00015_full_PFAM.395.574--1:scovhsp_avg=85.5:scovhsp_max=86.6:scovhsp_min=84.4:scovhsp_std=1.5556349186103966:scovhsp_sum=171.0:send_avg=163.0:send_max=166.0:send_min=160.0:send_std=4.242640687119285:send_sum=326.0:sstart_avg=10.5:sstart_max=12.0:sstart_min=9.0:sstart_std=2.1213203435596424:sstart_sum=21.0])0.83:0.0298879[&&NHX:Sample_counter=rhizpot3--1||rhiztom1--1||rhiztom2--1||rhiztom3--1:Type_counter=GTDB--16||capture--4:besthit_avg=87.55:besthit_max=94.8:besthit_min=80.3:besthit_std=10.253048327204938:besthit_sum=175.1:bitscore_avg=235.0:bitscore_max=257.0:bitscore_min=213.0:bitscore_std=31.11269837220809:bitscore_sum=470.0:capture_class_counter=c__Alphaproteobacteria--3||c__Gammaproteobacteria--1:capture_domain_counter=d__Bacteria--4:capture_family_counter=f__Caulobacteraceae--1||f__Pseudomonadaceae--1||f__Rhizobiaceae--1||f__Sphingomonadaceae--1:capture_genus_counter=g__Brevundimonas--1||g__Pseudomonas_E--1||g__Rhizobium_B--1||g__Sphingomonas--1:capture_order_counter=o__Caulobacterales--1||o__Pseudomonadales--1||o__Rhizobiales--1||o__Sphingomonadales--1:capture_phylum_counter=p__Proteobacteria--4:capture_species_counter=s__Brevundimonas sp000335735--1||s__Pseudomonas_E alkylphenolica--1||s__Rhizobium_B borbori--1||s__Sphingomonas paucimobilis--1:evalue_avg=2.725e-71:evalue_max=5.45e-71:evalue_min=1.3e-88:evalue_std=3.853731957466684e-71:evalue_sum=5.45e-71:gapopen_avg=0.0:gapopen_max=0.0:gapopen_min=0.0:gapopen_std=0.0:gapopen_sum=0.0:gtdb_class_counter=c__Alphaproteobacteria--16:gtdb_domain_counter=d__Bacteria--16:gtdb_family_counter=f__Rhizobiaceae--16:gtdb_genus_counter=g__Hoeflea--13||g__Pseudohoeflea--3:gtdb_order_counter=o__Rhizobiales--16:gtdb_phylum_counter=p__Proteobacteria--16:gtdb_species_counter=s__Hoeflea halophila--1||s__Hoeflea marina--1||s__Hoeflea olei--2||s__Hoeflea phototrophica--1||s__Hoeflea sp000759435--1||s__Hoeflea sp001011155--1||s__Hoeflea sp002733955--1||s__Hoeflea sp018829385--2||s__Hoeflea sp019084245--1||s__Hoeflea sp902498795--2||s__Pseudohoeflea sp002707605--1||s__Pseudohoeflea sp002709005--1||s__Pseudohoeflea suaedae--1:heptad_counter=MCP-36H--20:lbd_counter=:lca_tree=f__Rhizobiaceae:length_avg=153.5:length_max=155.0:length_min=152.0:length_std=2.1213203435596424:length_sum=307.0:mismatch_avg=19.0:mismatch_max=30.0:mismatch_min=8.0:mismatch_std=15.556349186104045:mismatch_sum=38.0:name=N600232:qcovhsp_avg=100.0:qcovhsp_max=100.0:qcovhsp_min=100.0:qcovhsp_std=0.0:qcovhsp_sum=200.0:qend_avg=153.5:qend_max=155.0:qend_min=152.0:qend_std=2.1213203435596424:qend_sum=307.0:qstart_avg=1.0:qstart_max=1.0:qstart_min=1.0:qstart_std=0.0:qstart_sum=2.0:ref_name_counter=GB_GCA_002733955.1_protein.faa_NVXQ01000002.1_90@PF00015_full_PFAM.395.575--1||RS_GCF_000759435.1_protein.faa_NZ_JRJG01000072.1_1@PF00015_full_PFAM.395.574--1:scovhsp_avg=85.5:scovhsp_max=86.6:scovhsp_min=84.4:scovhsp_std=1.5556349186103966:scovhsp_sum=171.0:send_avg=163.0:send_max=166.0:send_min=160.0:send_std=4.242640687119285:send_sum=326.0:sstart_avg=10.5:sstart_max=12.0:sstart_min=9.0:sstart_std=2.1213203435596424:sstart_sum=21.0])0:0.000684077[&&NHX:Sample_counter=rhizpot3--1||rhiztom1--1||rhiztom2--1||rhiztom3--1:Type_counter=GTDB--17||capture--4:besthit_avg=87.55:besthit_max=94.8:besthit_min=80.3:besthit_std=10.253048327204938:besthit_sum=175.1:bitscore_avg=235.0:bitscore_max=257.0:bitscore_min=213.0:bitscore_std=31.11269837220809:bitscore_sum=470.0:capture_class_counter=c__Alphaproteobacteria--3||c__Gammaproteobacteria--1:capture_domain_counter=d__Bacteria--4:capture_family_counter=f__Caulobacteraceae--1||f__Pseudomonadaceae--1||f__Rhizobiaceae--1||f__Sphingomonadaceae--1:capture_genus_counter=g__Brevundimonas--1||g__Pseudomonas_E--1||g__Rhizobium_B--1||g__Sphingomonas--1:capture_order_counter=o__Caulobacterales--1||o__Pseudomonadales--1||o__Rhizobiales--1||o__Sphingomonadales--1:capture_phylum_counter=p__Proteobacteria--4:capture_species_counter=s__Brevundimonas sp000335735--1||s__Pseudomonas_E alkylphenolica--1||s__Rhizobium_B borbori--1||s__Sphingomonas paucimobilis--1:evalue_avg=2.725e-71:evalue_max=5.45e-71:evalue_min=1.3e-88:evalue_std=3.853731957466684e-71:evalue_sum=5.45e-71:gapopen_avg=0.0:gapopen_max=0.0:gapopen_min=0.0:gapopen_std=0.0:gapopen_sum=0.0:gtdb_class_counter=c__Alphaproteobacteria--17:gtdb_domain_counter=d__Bacteria--17:gtdb_family_counter=f__Rhizobiaceae--17:gtdb_genus_counter=g__Hoeflea--13||g__Lentilitoribacter--1||g__Pseudohoeflea--3:gtdb_order_counter=o__Rhizobiales--17:gtdb_phylum_counter=p__Proteobacteria--17:gtdb_species_counter=s__Hoeflea halophila--1||s__Hoeflea marina--1||s__Hoeflea olei--2||s__Hoeflea phototrophica--1||s__Hoeflea sp000759435--1||s__Hoeflea sp001011155--1||s__Hoeflea sp002733955--1||s__Hoeflea sp018829385--2||s__Hoeflea sp019084245--1||s__Hoeflea sp902498795--2||s__Lentilitoribacter sp017644105--1||s__Pseudohoeflea sp002707605--1||s__Pseudohoeflea sp002709005--1||s__Pseudohoeflea suaedae--1:heptad_counter=MCP-36H--21:lbd_counter=:lca_tree=f__Rhizobiaceae:length_avg=153.5:length_max=155.0:length_min=152.0:length_std=2.1213203435596424:length_sum=307.0:mismatch_avg=19.0:mismatch_max=30.0:mismatch_min=8.0:mismatch_std=15.556349186104045:mismatch_sum=38.0:name=N600233:qcovhsp_avg=100.0:qcovhsp_max=100.0:qcovhsp_min=100.0:qcovhsp_std=0.0:qcovhsp_sum=200.0:qend_avg=153.5:qend_max=155.0:qend_min=152.0:qend_std=2.1213203435596424:qend_sum=307.0:qstart_avg=1.0:qstart_max=1.0:qstart_min=1.0:qstart_std=0.0:qstart_sum=2.0:ref_name_counter=GB_GCA_002733955.1_protein.faa_NVXQ01000002.1_90@PF00015_full_PFAM.395.575--1||RS_GCF_000759435.1_protein.faa_NZ_JRJG01000072.1_1@PF00015_full_PFAM.395.574--1:scovhsp_avg=85.5:scovhsp_max=86.6:scovhsp_min=84.4:scovhsp_std=1.5556349186103966:scovhsp_sum=171.0:send_avg=163.0:send_max=166.0:send_min=160.0:send_std=4.242640687119285:send_sum=326.0:sstart_avg=10.5:sstart_max=12.0:sstart_min=9.0:sstart_std=2.1213203435596424:sstart_sum=21.0])0.014:0.0480475[&&NHX:Sample_counter=rhizpot2--1||rhizpot3--1||rhiztom1--1||rhiztom2--1||rhiztom3--1:Type_counter=GTDB--17||capture--5:besthit_avg=87.55:besthit_max=94.8:besthit_min=80.3:besthit_std=10.253048327204938:besthit_sum=175.1:bitscore_avg=235.0:bitscore_max=257.0:bitscore_min=213.0:bitscore_std=31.11269837220809:bitscore_sum=470.0:capture_class_counter=c__Alphaproteobacteria--4||c__Gammaproteobacteria--1:capture_domain_counter=d__Bacteria--5:capture_family_counter=f__Caulobacteraceae--1||f__Pseudomonadaceae--1||f__Rhizobiaceae--2||f__Sphingomonadaceae--1:capture_genus_counter=g__Brevundimonas--1||g__Neorhizobium--1||g__Pseudomonas_E--1||g__Rhizobium_B--1||g__Sphingomonas--1:capture_order_counter=o__Caulobacterales--1||o__Pseudomonadales--1||o__Rhizobiales--2||o__Sphingomonadales--1:capture_phylum_counter=p__Proteobacteria--5:capture_species_counter=s__Brevundimonas sp000335735--1||s__Neorhizobium sp900471605--1||s__Pseudomonas_E alkylphenolica--1||s__Rhizobium_B borbori--1||s__Sphingomonas paucimobilis--1:evalue_avg=2.725e-71:evalue_max=5.45e-71:evalue_min=1.3e-88:evalue_std=3.853731957466684e-71:evalue_sum=5.45e-71:gapopen_avg=0.0:gapopen_max=0.0:gapopen_min=0.0:gapopen_std=0.0:gapopen_sum=0.0:gtdb_class_counter=c__Alphaproteobacteria--17:gtdb_domain_counter=d__Bacteria--17:gtdb_family_counter=f__Rhizobiaceae--17:gtdb_genus_counter=g__Hoeflea--13||g__Lentilitoribacter--1||g__Pseudohoeflea--3:gtdb_order_counter=o__Rhizobiales--17:gtdb_phylum_counter=p__Proteobacteria--17:gtdb_species_counter=s__Hoeflea halophila--1||s__Hoeflea marina--1||s__Hoeflea olei--2||s__Hoeflea phototrophica--1||s__Hoeflea sp000759435--1||s__Hoeflea sp001011155--1||s__Hoeflea sp002733955--1||s__Hoeflea sp018829385--2||s__Hoeflea sp019084245--1||s__Hoeflea sp902498795--2||s__Lentilitoribacter sp017644105--1||s__Pseudohoeflea sp002707605--1||s__Pseudohoeflea sp002709005--1||s__Pseudohoeflea suaedae--1:heptad_counter=MCP-36H--22:lbd_counter=:lca_tree=f__Rhizobiaceae:length_avg=153.5:length_max=155.0:length_min=152.0:length_std=2.1213203435596424:length_sum=307.0:mismatch_avg=19.0:mismatch_max=30.0:mismatch_min=8.0:mismatch_std=15.556349186104045:mismatch_sum=38.0:name=N600234:qcovhsp_avg=100.0:qcovhsp_max=100.0:qcovhsp_min=100.0:qcovhsp_std=0.0:qcovhsp_sum=200.0:qend_avg=153.5:qend_max=155.0:qend_min=152.0:qend_std=2.1213203435596424:qend_sum=307.0:qstart_avg=1.0:qstart_max=1.0:qstart_min=1.0:qstart_std=0.0:qstart_sum=2.0:ref_name_counter=GB_GCA_002733955.1_protein.faa_NVXQ01000002.1_90@PF00015_full_PFAM.395.575--1||RS_GCF_000759435.1_protein.faa_NZ_JRJG01000072.1_1@PF00015_full_PFAM.395.574--1:scovhsp_avg=85.5:scovhsp_max=86.6:scovhsp_min=84.4:scovhsp_std=1.5556349186103966:scovhsp_sum=171.0:send_avg=163.0:send_max=166.0:send_min=160.0:send_std=4.242640687119285:send_sum=326.0:sstart_avg=10.5:sstart_max=12.0:sstart_min=9.0:sstart_std=2.1213203435596424:sstart_sum=21.0])0.946:0.0574867[&&NHX:Sample_counter=rhizpot1--21||rhizpot2--10||rhizpot3--36||rhiztom1--19||rhiztom2--9||rhiztom3--29:Type_counter=GTDB--134||capture--124:besthit_avg=91.49780219780222:besthit_max=100.0:besthit_min=65.2:besthit_std=9.550671622945083:besthit_sum=8326.300000000001:bitscore_avg=211.41758241758242:bitscore_max=265.0:bitscore_min=124.0:bitscore_std=38.09230483212701:bitscore_sum=19239.0:capture_class_counter=c__Actinomycetia--1||c__Alphaproteobacteria--86||c__Bacilli--1||c__Desulfobacteria--3||c__Desulfobulbia--1||c__Desulfuromonadia--7||c__Gammaproteobacteria--16||c__Magnetococcia--1||c__Methanosarcinia--2||c__Phycisphaerae--3||c__Planctomycetia--1||c__Syntrophia--2:capture_domain_counter=d__Archaea--2||d__Bacteria--122:capture_family_counter=f__Anaerohalosphaeraceae--2||f__Ancalomicrobiaceae--2||f__Beijerinckiaceae--2||f__Burkholderiaceae--10||f__Caulobacteraceae--1||f__DC0425bin3--1||f__Desulfosarcinaceae--3||f__Desulfurivibrionaceae--1||f__Devosiaceae--2||f__Ferrovibrionaceae--2||f__Gemmataceae--1||f__Magnetospirillaceae--5||f__Methanosarcinaceae--2||f__Micromonosporaceae--1||f__Paenibacillaceae--1||f__Pseudomonadaceae--3||f__Rhizobiaceae--64||f__Rhodanobacteraceae--1||f__Rhodobacteraceae--1||f__SG8-4--1||f__Sphingomonadaceae--4||f__Syntrophotaleaceae--7||f__Thiomicrospiraceae--1||f__UBA4778--2||f__Xanthobacteraceae--3||f__Xanthomonadaceae--1:capture_genus_counter=g__Achromobacter_A--2||g__Actinoplanes--1||g__Agrobacterium--1||g__Allorhizobium--1||g__Bradyrhizobium--3||g__Brevundimonas--1||g__Cohnella--1||g__Desulfatitalea--3||g__Devosia_A--1||g__Duganella--1||g__Dyella--1||g__FKL33--1||g__Ferrovibrio--2||g__Gemmata--1||g__HA3dbin3--1||g__Herbaspirillum--1||g__JAFGGE01--2||g__JAHJQZ01--1||g__MT2928--1||g__Methanolobus--2||g__Methylobacterium--1||g__Neorhizobium--1||g__Novosphingobium--3||g__PLanc-01--1||g__Pandoraea--1||g__Paraburkholderia--3||g__Pararhizobium--14||g__Pararobbsia--1||g__Phaeospirillum--5||g__Prosthecomicrobium_A--2||g__Pseudomonas_A--1||g__Pseudomonas_E--2||g__Rhizobium--3||g__Rhizobium_B--1||g__Rhodoblastus--1||g__Rhodoferax--1||g__Sinorhizobium--42||g__Sphingomonas--1||g__Syntrophotalea--7||g__Thiomicrorhabdus--1||g__UBA2207--2||g__UBA5123--1||g__Xanthomonas--1:capture_order_counter=o__Burkholderiales--10||o__Caulobacterales--1||o__Desulfobacterales--3||o__Desulfobulbales--1||o__Desulfuromonadales--7||o__Ferrovibrionales--2||o__Gemmatales--1||o__Magnetococcales--1||o__Methanosarcinales--2||o__Mycobacteriales--1||o__Paenibacillales--1||o__Pseudomonadales--3||o__Rhizobiales--73||o__Rhodobacterales--1||o__Rhodospirillales--5||o__Sedimentisphaerales--3||o__Sphingomonadales--4||o__Syntrophales--2||o__Thiomicrospirales--1||o__Xanthomonadales--2:capture_phylum_counter=p__Actinobacteriota--1||p__Desulfobacterota--13||p__Firmicutes--1||p__Halobacteriota--2||p__Planctomycetota--4||p__Proteobacteria--103:capture_species_counter=s__Achromobacter_A aestuarii--2||s__Actinoplanes deccanensis--1||s__Agrobacterium salinitolerans--1||s__Allorhizobium sp900466005--1||s__Bradyrhizobium denitrificans--1||s__Bradyrhizobium manausense_C--1||s__Bradyrhizobium rifense--1||s__Brevundimonas sp000335735--1||s__Cohnella zeiphila--1||s__Desulfatitalea sp002402905--1||s__Desulfatitalea tepidiphila--2||s__Devosia_A sp001899085--1||s__Duganella aceris--1||s__Dyella sp016428905--1||s__FKL33 sp014158035--1||s__Ferrovibrio sp002482765--2||s__Gemmata massiliana--1||s__HA3dbin3 sp002753495--1||s__Herbaspirillum sp000261365--1||s__JAFGGE01 sp016930745--2||s__JAHJQZ01 sp018818925--1||s__MT2928 sp015679265--1||s__Methanolobus profundi--2||s__Methylobacterium sp001542815--1||s__Neorhizobium sp900471605--1||s__Novosphingobium sp002336765--3||s__PLanc-01 sp002327785--1||s__Pandoraea eparura--1||s__Paraburkholderia terrae--3||s__Pararhizobium sp900473795--1||s__Pararhizobium sp900474095--13||s__Pararobbsia alpina--1||s__Phaeospirillum sp903853455--5||s__Prosthecomicrobium_A hirschii--1||s__Prosthecomicrobium_A sp018729455--1||s__Pseudomonas_A stutzeri_AI--1||s__Pseudomonas_E alcaliphila--1||s__Pseudomonas_E alkylphenolica--1||s__Rhizobium ecuadorense--1||s__Rhizobium grahamii_A--1||s__Rhizobium laguerreae--1||s__Rhizobium_B borbori--1||s__Rhodoblastus sphagnicola--1||s__Rhodoferax sp903920695--1||s__Sinorhizobium fredii_C--1||s__Sinorhizobium saheli--41||s__Sphingomonas paucimobilis--1||s__Syntrophotalea sp002452265--7||s__Thiomicrorhabdus sp016938655--1||s__UBA2207 sp002418885--2||s__UBA5123 sp002414225--1||s__Xanthomonas maliensis--1:evalue_avg=5.967053971032653e-39:evalue_max=5.43e-37:evalue_min=1.32e-91:evalue_std=5.692186440807017e-38:evalue_sum=5.430019113639715e-37:gapopen_avg=0.10989010989010989:gapopen_max=2.0:gapopen_min=0.0:gapopen_std=0.3480277591275172:gapopen_sum=10.0:gtdb_class_counter=c__Alphaproteobacteria--134:gtdb_domain_counter=d__Bacteria--134:gtdb_family_counter=f__Rhizobiaceae--134:gtdb_genus_counter=g__Allorhizobium--8||g__Ensifer_A--1||g__FKL33--2||g__Hoeflea--13||g__Lentilitoribacter--1||g__Neorhizobium--5||g__Pararhizobium--6||g__Pseudohoeflea--3||g__Rhizobium--75||g__Rhizobium_A--5||g__Sinorhizobium--15:gtdb_order_counter=o__Rhizobiales--134:gtdb_phylum_counter=p__Proteobacteria--134:gtdb_species_counter=s__Allorhizobium desertarenae--1||s__Allorhizobium sp012927355--1||s__Allorhizobium sp014237835--1||s__Allorhizobium sp017599385--1||s__Allorhizobium sp900176345--1||s__Allorhizobium sp900465755--1||s__Allorhizobium sp900466005--1||s__Allorhizobium thiooxidans--1||s__Ensifer_A sp900467685--1||s__FKL33 sp005222915--1||s__FKL33 sp014158035--1||s__Hoeflea halophila--1||s__Hoeflea marina--1||s__Hoeflea olei--2||s__Hoeflea phototrophica--1||s__Hoeflea sp000759435--1||s__Hoeflea sp001011155--1||s__Hoeflea sp002733955--1||s__Hoeflea sp018829385--2||s__Hoeflea sp019084245--1||s__Hoeflea sp902498795--2||s__Lentilitoribacter sp017644105--1||s__Neorhizobium alkalisoli--1||s__Neorhizobium deserti--1||s__Neorhizobium huautlense--1||s__Neorhizobium sp003425685--1||s__Neorhizobium sp900469955--1||s__Pararhizobium arenae--1||s__Pararhizobium sp000744565--1||s__Pararhizobium sp001425605--1||s__Pararhizobium sp900472785--2||s__Pararhizobium sp900474095--1||s__Pseudohoeflea sp002707605--1||s__Pseudohoeflea sp002709005--1||s__Pseudohoeflea suaedae--1||s__Rhizobium acidisoli--1||s__Rhizobium aethiopicum--1||s__Rhizobium aethiopicum_A--1||s__Rhizobium alamii--1||s__Rhizobium altiplani--1||s__Rhizobium anhuiense--1||s__Rhizobium bangladeshense--1||s__Rhizobium bangladeshense_B--1||s__Rhizobium binae--1||s__Rhizobium chutanense--1||s__Rhizobium ecuadorense--1||s__Rhizobium esperanzae--1||s__Rhizobium esperanzae_A--1||s__Rhizobium etli--1||s__Rhizobium etli_B--1||s__Rhizobium favelukesii--1||s__Rhizobium gallicum--1||s__Rhizobium hidalgonense--1||s__Rhizobium indicum--1||s__Rhizobium laguerreae--1||s__Rhizobium leguminosarum--1||s__Rhizobium leguminosarum_D--1||s__Rhizobium leguminosarum_E--1||s__Rhizobium leguminosarum_G--2||s__Rhizobium leguminosarum_I--1||s__Rhizobium leguminosarum_J--1||s__Rhizobium leguminosarum_K--1||s__Rhizobium leguminosarum_L--1||s__Rhizobium leguminosarum_M--1||s__Rhizobium leguminosarum_P--1||s__Rhizobium lentis--1||s__Rhizobium lentis_A--1||s__Rhizobium loessense--1||s__Rhizobium mesoamericanum--1||s__Rhizobium mongolense--1||s__Rhizobium phaseoli--1||s__Rhizobium phaseoli_A--1||s__Rhizobium pisi--1||s__Rhizobium ruizarguesonis--1||s__Rhizobium sophorae--1||s__Rhizobium sophoriradicis--1||s__Rhizobium sp000172795--1||s__Rhizobium sp000282035--1||s__Rhizobium sp000292525--1||s__Rhizobium sp000746265--1||s__Rhizobium sp000799845--1||s__Rhizobium sp001426265--1||s__Rhizobium sp001657485--1||s__Rhizobium sp001664485--1||s__Rhizobium sp002117485--1||s__Rhizobium sp002211285--1||s__Rhizobium sp002211305--1||s__Rhizobium sp002211365--1||s__Rhizobium sp002531725--1||s__Rhizobium sp002531825--1||s__Rhizobium sp002531905--1||s__Rhizobium sp002531955--1||s__Rhizobium sp004341105--1||s__Rhizobium sp004345245--1||s__Rhizobium sp014193025--1||s__Rhizobium sp014193255--1||s__Rhizobium sp014193695--1||s__Rhizobium sp014195325--1||s__Rhizobium sp017357385--1||s__Rhizobium sp017948245--1||s__Rhizobium sp018987265--1||s__Rhizobium sp900466475--1||s__Rhizobium sp900468805--1||s__Rhizobium sp900470965--1||s__Rhizobium sullae--1||s__Rhizobium tibeticum--1||s__Rhizobium vallis--1||s__Rhizobium viscosum--1||s__Rhizobium yanglingense--1||s__Rhizobium_A galegae_A--1||s__Rhizobium_A pseudoryzae--1||s__Rhizobium_A sp005222845--1||s__Rhizobium_A sp018760785--1||s__Rhizobium_A straminoryzae--1||s__Sinorhizobium americanum--1||s__Sinorhizobium aridi--1||s__Sinorhizobium fredii--1||s__Sinorhizobium fredii_A--1||s__Sinorhizobium fredii_B--1||s__Sinorhizobium fredii_C--1||s__Sinorhizobium glycinis--1||s__Sinorhizobium kostiense--1||s__Sinorhizobium saheli--1||s__Sinorhizobium shofinae--1||s__Sinorhizobium sojae--1||s__Sinorhizobium sp000378985--1||s__Sinorhizobium sp000513895--1||s__Sinorhizobium sp004827385--1||s__Sinorhizobium terangae--1:heptad_counter=MCP-36H--258:lbd_counter=:lca_tree=f__Rhizobiaceae:length_avg=133.07692307692307:length_max=164.0:length_min=89.0:length_std=21.324076517313458:length_sum=12110.0:mismatch_avg=11.516483516483516:mismatch_max=53.0:mismatch_min=0.0:mismatch_std=13.75529202191137:mismatch_sum=1048.0:name=N600235:qcovhsp_avg=99.53846153846152:qcovhsp_max=100.0:qcovhsp_min=95.7:qcovhsp_std=0.9580964032646814:qcovhsp_sum=9057.999999999998:qend_avg=133.25274725274724:qend_max=164.0:qend_min=89.0:qend_std=21.28984807972174:qend_sum=12126.0:qstart_avg=1.2527472527472527:qstart_max=4.0:qstart_min=1.0:qstart_std=0.659855313996209:qstart_sum=114.0:ref_name_counter=GB_GCA_002733955.1_protein.faa_NVXQ01000002.1_90@PF00015_full_PFAM.395.575--1||GB_GCA_900474095.1_protein.faa_UCOA01000014.1_3@PF00015_full_PFAM.101.286--5||RS_GCF_000271845.1_protein.faa_NZ_JH719393.1_499@PF00015_full_PFAM.371.549--1||RS_GCF_000744565.1_protein.faa_NZ_JQMF01000015.1_49@PF00015_full_PFAM.395.582--9||RS_GCF_000759435.1_protein.faa_NZ_JRJG01000072.1_1@PF00015_full_PFAM.395.574--1||RS_GCF_001651875.1_protein.faa_NZ_LNQB01000083.1_33@PF00015_full_PFAM.394.577--38||RS_GCF_001657485.1_protein.faa_NZ_LXFU01000052.1_247@PF00015_full_PFAM.397.571--1||RS_GCF_001703635.1_protein.faa_NZ_LQZT01000034.1_81@PF00015_full_PFAM.393.579--1||RS_GCF_001931685.1_protein.faa_NZ_MOOY01000012.1_69@PF00015_full_PFAM.400.579--16||RS_GCF_002531825.1_protein.faa_NZ_NWSX01000054.1_35@PF00015_full_PFAM.390.567--1||RS_GCF_004123835.1_protein.faa_NZ_MZMU01000028.1_98@PF00015_full_PFAM.391.572--2||RS_GCF_004341105.1_protein.faa_NZ_SLZK01000001.1_1097@PF00015_full_PFAM.393.577--9||RS_GCF_005860795.2_protein.faa_NZ_CP058350.1_3310@PF00015_full_PFAM.402.620--2||RS_GCF_014193695.1_protein.faa_NZ_JACHZR010000004.1_11@PF00015_full_PFAM.398.573--4:scovhsp_avg=72.80439560439561:scovhsp_max=87.7:scovhsp_min=51.1:scovhsp_std=12.14996947493113:scovhsp_sum=6625.2:send_avg=153.74725274725276:send_max=175.0:send_min=96.0:send_std=17.99295751527581:send_sum=13991.0:sstart_avg=21.725274725274726:sstart_max=71.0:sstart_min=5.0:sstart_std=16.83321183722883:sstart_sum=1977.0])0.935:0.0636864[&&NHX:Sample_counter=rhizpot1--21||rhizpot2--10||rhizpot3--36||rhiztom1--20||rhiztom2--10||rhiztom3--31:Type_counter=GTDB--146||capture--128:besthit_avg=91.26086956521739:besthit_max=100.0:besthit_min=65.2:besthit_std=9.766144216727536:besthit_sum=8396.0:bitscore_avg=211.1413043478261:bitscore_max=265.0:bitscore_min=124.0:bitscore_std=37.97500089250131:bitscore_sum=19425.0:capture_class_counter=c__Actinomycetia--1||c__Alphaproteobacteria--87||c__Bacilli--1||c__Clostridia--1||c__Desulfarculia--1||c__Desulfobacteria--3||c__Desulfobulbia--1||c__Desulfuromonadia--7||c__Gammaproteobacteria--17||c__Magnetococcia--1||c__Methanosarcinia--2||c__Phycisphaerae--3||c__Planctomycetia--1||c__Syntrophia--2:capture_domain_counter=d__Archaea--2||d__Bacteria--126:capture_family_counter=f__Acutalibacteraceae--1||f__Aeromonadaceae--1||f__Anaerohalosphaeraceae--2||f__Ancalomicrobiaceae--2||f__Beijerinckiaceae--2||f__Burkholderiaceae--10||f__Caulobacteraceae--1||f__DC0425bin3--1||f__Desulfarculaceae--1||f__Desulfosarcinaceae--3||f__Desulfurivibrionaceae--1||f__Devosiaceae--2||f__Ferrovibrionaceae--2||f__Gemmataceae--1||f__Magnetospirillaceae--5||f__Methanosarcinaceae--2||f__Micromonosporaceae--1||f__Paenibacillaceae--1||f__Pseudomonadaceae--3||f__Rhizobiaceae--64||f__Rhodanobacteraceae--1||f__Rhodobacteraceae--1||f__SG8-4--1||f__Sphingomonadaceae--5||f__Syntrophotaleaceae--7||f__Thiomicrospiraceae--1||f__UBA4778--2||f__Xanthobacteraceae--3||f__Xanthomonadaceae--1:capture_genus_counter=g__Achromobacter_A--2||g__Actinoplanes--1||g__Aeromonas--1||g__Agrobacterium--1||g__Allorhizobium--1||g__Blastomonas--1||g__Bradyrhizobium--3||g__Brevundimonas--1||g__Caproicibacter--1||g__Cohnella--1||g__Desulfatitalea--3||g__Devosia_A--1||g__Duganella--1||g__Dyella--1||g__FKL33--1||g__Ferrovibrio--2||g__Gemmata--1||g__HA3dbin3--1||g__Herbaspirillum--1||g__JACRDC01--1||g__JAFGGE01--2||g__JAHJQZ01--1||g__MT2928--1||g__Methanolobus--2||g__Methylobacterium--1||g__Neorhizobium--1||g__Novosphingobium--3||g__PLanc-01--1||g__Pandoraea--1||g__Paraburkholderia--3||g__Pararhizobium--14||g__Pararobbsia--1||g__Phaeospirillum--5||g__Prosthecomicrobium_A--2||g__Pseudomonas_A--1||g__Pseudomonas_E--2||g__Rhizobium--3||g__Rhizobium_B--1||g__Rhodoblastus--1||g__Rhodoferax--1||g__Sinorhizobium--42||g__Sphingomonas--1||g__Syntrophotalea--7||g__Thiomicrorhabdus--1||g__UBA2207--2||g__UBA5123--1||g__Xanthomonas--1:capture_order_counter=o__Burkholderiales--10||o__Caulobacterales--1||o__Desulfarculales--1||o__Desulfobacterales--3||o__Desulfobulbales--1||o__Desulfuromonadales--7||o__Enterobacterales--1||o__Ferrovibrionales--2||o__Gemmatales--1||o__Magnetococcales--1||o__Methanosarcinales--2||o__Mycobacteriales--1||o__Oscillospirales--1||o__Paenibacillales--1||o__Pseudomonadales--3||o__Rhizobiales--73||o__Rhodobacterales--1||o__Rhodospirillales--5||o__Sedimentisphaerales--3||o__Sphingomonadales--5||o__Syntrophales--2||o__Thiomicrospirales--1||o__Xanthomonadales--2:capture_phylum_counter=p__Actinobacteriota--1||p__Desulfobacterota--14||p__Firmicutes--1||p__Firmicutes_A--1||p__Halobacteriota--2||p__Planctomycetota--4||p__Proteobacteria--105:capture_species_counter=s__Achromobacter_A aestuarii--2||s__Actinoplanes deccanensis--1||s__Aeromonas eucrenophila--1||s__Agrobacterium salinitolerans--1||s__Allorhizobium sp900466005--1||s__Blastomonas sp000331245--1||s__Bradyrhizobium denitrificans--1||s__Bradyrhizobium manausense_C--1||s__Bradyrhizobium rifense--1||s__Brevundimonas sp000335735--1||s__Caproicibacter fermentans--1||s__Cohnella zeiphila--1||s__Desulfatitalea sp002402905--1||s__Desulfatitalea tepidiphila--2||s__Devosia_A sp001899085--1||s__Duganella aceris--1||s__Dyella sp016428905--1||s__FKL33 sp014158035--1||s__Ferrovibrio sp002482765--2||s__Gemmata massiliana--1||s__HA3dbin3 sp002753495--1||s__Herbaspirillum sp000261365--1||s__JACRDC01 sp016208115--1||s__JAFGGE01 sp016930745--2||s__JAHJQZ01 sp018818925--1||s__MT2928 sp015679265--1||s__Methanolobus profundi--2||s__Methylobacterium sp001542815--1||s__Neorhizobium sp900471605--1||s__Novosphingobium sp002336765--3||s__PLanc-01 sp002327785--1||s__Pandoraea eparura--1||s__Paraburkholderia terrae--3||s__Pararhizobium sp900473795--1||s__Pararhizobium sp900474095--13||s__Pararobbsia alpina--1||s__Phaeospirillum sp903853455--5||s__Prosthecomicrobium_A hirschii--1||s__Prosthecomicrobium_A sp018729455--1||s__Pseudomonas_A stutzeri_AI--1||s__Pseudomonas_E alcaliphila--1||s__Pseudomonas_E alkylphenolica--1||s__Rhizobium ecuadorense--1||s__Rhizobium grahamii_A--1||s__Rhizobium laguerreae--1||s__Rhizobium_B borbori--1||s__Rhodoblastus sphagnicola--1||s__Rhodoferax sp903920695--1||s__Sinorhizobium fredii_C--1||s__Sinorhizobium saheli--41||s__Sphingomonas paucimobilis--1||s__Syntrophotalea sp002452265--7||s__Thiomicrorhabdus sp016938655--1||s__UBA2207 sp002418885--2||s__UBA5123 sp002414225--1||s__Xanthomonas maliensis--1:evalue_avg=5.902194688738821e-39:evalue_max=5.43e-37:evalue_min=1.32e-91:evalue_std=5.661166122702764e-38:evalue_sum=5.430019113639715e-37:gapopen_avg=0.10869565217391304:gapopen_max=2.0:gapopen_min=0.0:gapopen_std=0.3462998046579919:gapopen_sum=10.0:gtdb_class_counter=c__Alphaproteobacteria--146:gtdb_domain_counter=d__Bacteria--146:gtdb_family_counter=f__Rhizobiaceae--146:gtdb_genus_counter=g__Allorhizobium--8||g__Ensifer_A--1||g__FKL33--2||g__Hoeflea--21||g__Lentilitoribacter--1||g__Neorhizobium--5||g__Pararhizobium--7||g__Pseudohoeflea--5||g__Rhizobium--76||g__Rhizobium_A--5||g__Sinorhizobium--15:gtdb_order_counter=o__Rhizobiales--146:gtdb_phylum_counter=p__Proteobacteria--146:gtdb_species_counter=s__Allorhizobium desertarenae--1||s__Allorhizobium sp012927355--1||s__Allorhizobium sp014237835--1||s__Allorhizobium sp017599385--1||s__Allorhizobium sp900176345--1||s__Allorhizobium sp900465755--1||s__Allorhizobium sp900466005--1||s__Allorhizobium thiooxidans--1||s__Ensifer_A sp900467685--1||s__FKL33 sp005222915--1||s__FKL33 sp014158035--1||s__Hoeflea halophila--2||s__Hoeflea marina--2||s__Hoeflea olei--2||s__Hoeflea phototrophica--2||s__Hoeflea sp000759435--2||s__Hoeflea sp001011155--1||s__Hoeflea sp002733955--2||s__Hoeflea sp018829385--3||s__Hoeflea sp019084245--2||s__Hoeflea sp902498795--3||s__Lentilitoribacter sp017644105--1||s__Neorhizobium alkalisoli--1||s__Neorhizobium deserti--1||s__Neorhizobium huautlense--1||s__Neorhizobium sp003425685--1||s__Neorhizobium sp900469955--1||s__Pararhizobium arenae--1||s__Pararhizobium sp000744565--1||s__Pararhizobium sp001425605--1||s__Pararhizobium sp900472785--2||s__Pararhizobium sp900473795--1||s__Pararhizobium sp900474095--1||s__Pseudohoeflea sp002707605--2||s__Pseudohoeflea sp002709005--2||s__Pseudohoeflea suaedae--1||s__Rhizobium acidisoli--1||s__Rhizobium aethiopicum--1||s__Rhizobium aethiopicum_A--1||s__Rhizobium alamii--1||s__Rhizobium altiplani--1||s__Rhizobium anhuiense--1||s__Rhizobium bangladeshense--1||s__Rhizobium bangladeshense_B--1||s__Rhizobium binae--1||s__Rhizobium chutanense--1||s__Rhizobium ecuadorense--1||s__Rhizobium esperanzae--1||s__Rhizobium esperanzae_A--1||s__Rhizobium etli--1||s__Rhizobium etli_B--1||s__Rhizobium favelukesii--1||s__Rhizobium gallicum--1||s__Rhizobium hidalgonense--1||s__Rhizobium indicum--1||s__Rhizobium laguerreae--1||s__Rhizobium leguminosarum--1||s__Rhizobium leguminosarum_D--1||s__Rhizobium leguminosarum_E--1||s__Rhizobium leguminosarum_G--2||s__Rhizobium leguminosarum_I--1||s__Rhizobium leguminosarum_J--1||s__Rhizobium leguminosarum_K--1||s__Rhizobium leguminosarum_L--1||s__Rhizobium leguminosarum_M--1||s__Rhizobium leguminosarum_P--1||s__Rhizobium lentis--1||s__Rhizobium lentis_A--1||s__Rhizobium loessense--1||s__Rhizobium mesoamericanum--1||s__Rhizobium mongolense--1||s__Rhizobium phaseoli--1||s__Rhizobium phaseoli_A--1||s__Rhizobium pisi--1||s__Rhizobium ruizarguesonis--1||s__Rhizobium sophorae--1||s__Rhizobium sophoriradicis--1||s__Rhizobium sp000172795--1||s__Rhizobium sp000282035--1||s__Rhizobium sp000292525--1||s__Rhizobium sp000746265--1||s__Rhizobium sp000799845--1||s__Rhizobium sp001426265--1||s__Rhizobium sp001657485--1||s__Rhizobium sp001664485--1||s__Rhizobium sp002117485--1||s__Rhizobium sp002211285--1||s__Rhizobium sp002211305--1||s__Rhizobium sp002211365--1||s__Rhizobium sp002531725--1||s__Rhizobium sp002531825--1||s__Rhizobium sp002531905--1||s__Rhizobium sp002531955--1||s__Rhizobium sp002944315--1||s__Rhizobium sp004341105--1||s__Rhizobium sp004345245--1||s__Rhizobium sp014193025--1||s__Rhizobium sp014193255--1||s__Rhizobium sp014193695--1||s__Rhizobium sp014195325--1||s__Rhizobium sp017357385--1||s__Rhizobium sp017948245--1||s__Rhizobium sp018987265--1||s__Rhizobium sp900466475--1||s__Rhizobium sp900468805--1||s__Rhizobium sp900470965--1||s__Rhizobium sullae--1||s__Rhizobium tibeticum--1||s__Rhizobium vallis--1||s__Rhizobium viscosum--1||s__Rhizobium yanglingense--1||s__Rhizobium_A galegae_A--1||s__Rhizobium_A pseudoryzae--1||s__Rhizobium_A sp005222845--1||s__Rhizobium_A sp018760785--1||s__Rhizobium_A straminoryzae--1||s__Sinorhizobium americanum--1||s__Sinorhizobium aridi--1||s__Sinorhizobium fredii--1||s__Sinorhizobium fredii_A--1||s__Sinorhizobium fredii_B--1||s__Sinorhizobium fredii_C--1||s__Sinorhizobium glycinis--1||s__Sinorhizobium kostiense--1||s__Sinorhizobium saheli--1||s__Sinorhizobium shofinae--1||s__Sinorhizobium sojae--1||s__Sinorhizobium sp000378985--1||s__Sinorhizobium sp000513895--1||s__Sinorhizobium sp004827385--1||s__Sinorhizobium terangae--1:heptad_counter=MCP-36H--274:lbd_counter=:lca_tree=f__Rhizobiaceae:length_avg=133.31521739130434:length_max=164.0:length_min=89.0:length_std=21.32940463655805:length_sum=12265.0:mismatch_avg=11.902173913043478:mismatch_max=53.0:mismatch_min=0.0:mismatch_std=14.170903313362725:mismatch_sum=1095.0:name=N600236:qcovhsp_avg=99.54347826086956:qcovhsp_max=100.0:qcovhsp_min=95.7:qcovhsp_std=0.9540318546788665:qcovhsp_sum=9158.0:qend_avg=133.4891304347826:qend_max=164.0:qend_min=89.0:qend_std=21.29360145611378:qend_sum=12281.0:qstart_avg=1.25:qstart_max=4.0:qstart_min=1.0:qstart_std=0.6567485678086259:qstart_sum=115.0:ref_name_counter=GB_GCA_002733955.1_protein.faa_NVXQ01000002.1_90@PF00015_full_PFAM.395.575--1||GB_GCA_900474095.1_protein.faa_UCOA01000014.1_3@PF00015_full_PFAM.101.286--5||RS_GCF_000271845.1_protein.faa_NZ_JH719393.1_499@PF00015_full_PFAM.371.549--1||RS_GCF_000744565.1_protein.faa_NZ_JQMF01000015.1_49@PF00015_full_PFAM.395.582--9||RS_GCF_000759435.1_protein.faa_NZ_JRJG01000072.1_1@PF00015_full_PFAM.395.574--1||RS_GCF_001651875.1_protein.faa_NZ_LNQB01000083.1_33@PF00015_full_PFAM.394.577--38||RS_GCF_001657485.1_protein.faa_NZ_LXFU01000052.1_247@PF00015_full_PFAM.397.571--1||RS_GCF_001703635.1_protein.faa_NZ_LQZT01000034.1_81@PF00015_full_PFAM.393.579--1||RS_GCF_001931685.1_protein.faa_NZ_MOOY01000012.1_69@PF00015_full_PFAM.400.579--16||RS_GCF_002531825.1_protein.faa_NZ_NWSX01000054.1_35@PF00015_full_PFAM.390.567--1||RS_GCF_002944315.1_protein.faa_NZ_CP024314.1_38@PF00015_full_PFAM.651.829--1||RS_GCF_004123835.1_protein.faa_NZ_MZMU01000028.1_98@PF00015_full_PFAM.391.572--2||RS_GCF_004341105.1_protein.faa_NZ_SLZK01000001.1_1097@PF00015_full_PFAM.393.577--9||RS_GCF_005860795.2_protein.faa_NZ_CP058350.1_3310@PF00015_full_PFAM.402.620--2||RS_GCF_014193695.1_protein.faa_NZ_JACHZR010000004.1_11@PF00015_full_PFAM.398.573--4:scovhsp_avg=72.95978260869565:scovhsp_max=87.7:scovhsp_min=51.1:scovhsp_std=12.174600291587153:scovhsp_sum=6712.3:send_avg=153.81521739130434:send_max=175.0:send_min=96.0:send_std=17.90569272104136:send_sum=14151.0:sstart_avg=21.554347826086957:sstart_max=71.0:sstart_min=5.0:sstart_std=16.820555275904997:sstart_sum=1983.0],(GB_GCA_017643495.1_protein.faa_JAEPNK010000001.1_1906@PF00015_full_PFAM.550.738:0.290429[&&NHX:Type=GTDB:gtdb_class=c__Alphaproteobacteria:gtdb_domain=d__Bacteria:gtdb_family=f__Rhizobiaceae:gtdb_genus=g__JAALLB01:gtdb_order=o__Rhizobiales:gtdb_phylum=p__Proteobacteria:gtdb_species=s__JAALLB01 sp017643495:heptad=MCP-36H:species=d__Bacteria_p__Proteobacteria_c__Alphaproteobacteria_o__Rhizobiales_f__Rhizobiaceae_g__JAALLB01_s__JAALLB01 sp017643495],(69951364-f93b-457a-a7ea-b64eafb03606_4@MCPsignal.213.291:0.552944[&&NHX:Sample=rhiztom3:Type=capture:capture_class=c__Gammaproteobacteria:capture_domain=d__Bacteria:capture_family=f__Enterobacteriaceae:capture_genus=g__Pantoea:capture_order=o__Enterobacterales:capture_phylum=p__Proteobacteria:capture_species=s__Pantoea endophytica:heptad=MCP-36H],((08be0df1-8989-4e6d-a73a-f854de036cbe_2@MCPsignal.97.164:5e-09[&&NHX:Sample=rhiztom3:Type=capture:capture_class=c__Alphaproteobacteria:capture_domain=d__Bacteria:capture_family=f__Rhizobiaceae:capture_genus=g__Allorhizobium:capture_order=o__Rhizobiales:capture_phylum=p__Proteobacteria:capture_species=s__Allorhizobium halophytocola:heptad=MCP-36H],((79cd5b87-b3e9-4ecd-ab5e-1032cfafb486_4@MCPsignal.47.127:0.021906[&&NHX:Sample=rhiztom1:Type=capture:capture_class=c__Planctomycetia:capture_domain=d__Bacteria:capture_family=f__Gemmataceae:capture_genus=g__Gemmata:capture_order=o__Gemmatales:capture_phylum=p__Planctomycetota:capture_species=s__Gemmata massiliana:heptad=MCP-36H],(783672be-5d40-5a21-b904-9b225c4e1627_6@MCPsignal.32.112:5e-09[&&NHX:Sample=rhiztom3:Type=capture:capture_class=c__Alphaproteobacteria:capture_domain=d__Bacteria:capture_family=f__Rhizobiaceae:capture_genus=g__Shinella:capture_order=o__Rhizobiales:capture_phylum=p__Proteobacteria:capture_species=s__Shinella fusca:heptad=MCP-36H],442a3de0-40f1-4282-b58f-1dd6fde879c0_5@MCPsignal.402.465:5e-09[&&NHX:Sample=rhiztom1:Type=capture:capture_class=c__Anaerolineae:capture_domain=d__Bacteria:capture_family=f__UBA6663:capture_genus=g__SpSt-583:capture_order=o__Anaerolineales:capture_phylum=p__Chloroflexota:capture_species=s__SpSt-583 sp016789165:heptad=MCP-36H])0.829:0.0372233[&&NHX:Sample_counter=rhiztom1--1||rhiztom3--1:Type_counter=capture--2:capture_class_counter=c__Alphaproteobacteria--1||c__Anaerolineae--1:capture_domain_counter=d__Bacteria--2:capture_family_counter=f__Rhizobiaceae--1||f__UBA6663--1:capture_genus_counter=g__Shinella--1||g__SpSt-583--1:capture_order_counter=o__Anaerolineales--1||o__Rhizobiales--1:capture_phylum_counter=p__Chloroflexota--1||p__Proteobacteria--1:capture_species_counter=s__Shinella fusca--1||s__SpSt-583 sp016789165--1:gtdb_class_counter=:gtdb_domain_counter=:gtdb_family_counter=:gtdb_genus_counter=:gtdb_order_counter=:gtdb_phylum_counter=:gtdb_species_counter=:heptad_counter=MCP-36H--2:lbd_counter=:name=N600243:ref_name_counter=])0.781:0.0192115[&&NHX:Sample_counter=rhiztom1--2||rhiztom3--1:Type_counter=capture--3:capture_class_counter=c__Alphaproteobacteria--1||c__Anaerolineae--1||c__Planctomycetia--1:capture_domain_counter=d__Bacteria--3:capture_family_counter=f__Gemmataceae--1||f__Rhizobiaceae--1||f__UBA6663--1:capture_genus_counter=g__Gemmata--1||g__Shinella--1||g__SpSt-583--1:capture_order_counter=o__Anaerolineales--1||o__Gemmatales--1||o__Rhizobiales--1:capture_phylum_counter=p__Chloroflexota--1||p__Planctomycetota--1||p__Proteobacteria--1:capture_species_counter=s__Gemmata massiliana--1||s__Shinella fusca--1||s__SpSt-583 sp016789165--1:gtdb_class_counter=:gtdb_domain_counter=:gtdb_family_counter=:gtdb_genus_counter=:gtdb_order_counter=:gtdb_phylum_counter=:gtdb_species_counter=:heptad_counter=MCP-36H--3:lbd_counter=:name=N600244:ref_name_counter=],((7b7bfab1-91cf-42c3-a9c9-e38f81563a40_2@MCPsignal.302.423:0.0286714[&&NHX:Sample=rhiztom3:Type=capture:besthit=98.3:bitscore=204.0:capture_class=c__Alphaproteobacteria:capture_domain=d__Bacteria:capture_family=f__Rhizobiaceae:capture_genus=g__Shinella:capture_order=o__Rhizobiales:capture_phylum=p__Proteobacteria:capture_species=s__Shinella sp001262505:evalue=2.39e-68:gapopen=0.0:heptad=MCP-36H:length=119.0:mismatch=2.0:qcovhsp=98.3:qend=119.0:qstart=1.0:ref_name=RS_GCF_001262505.1_protein.faa_NZ_KQ410733.1_48@PF00015_full_PFAM.402.581:scovhsp=66.5:send=125.0:sstart=7.0],RS_GCF_001262505.1_protein.faa_NZ_KQ410733.1_48@PF00015_full_PFAM.402.581:5e-09[&&NHX:Type=GTDB:gtdb_class=c__Alphaproteobacteria:gtdb_domain=d__Bacteria:gtdb_family=f__Rhizobiaceae:gtdb_genus=g__Shinella:gtdb_order=o__Rhizobiales:gtdb_phylum=p__Proteobacteria:gtdb_species=s__Shinella sp001262505:heptad=MCP-36H:species=d__Bacteria_p__Proteobacteria_c__Alphaproteobacteria_o__Rhizobiales_f__Rhizobiaceae_g__Shinella_s__Shinella sp001262505])0.906:0.00994466[&&NHX:Sample_counter=rhiztom3--1:Type_counter=GTDB--1||capture--1:besthit_avg=98.3:besthit_max=98.3:besthit_min=98.3:besthit_std=0:besthit_sum=98.3:bitscore_avg=204.0:bitscore_max=204.0:bitscore_min=204.0:bitscore_std=0:bitscore_sum=204.0:capture_class_counter=c__Alphaproteobacteria--1:capture_domain_counter=d__Bacteria--1:capture_family_counter=f__Rhizobiaceae--1:capture_genus_counter=g__Shinella--1:capture_order_counter=o__Rhizobiales--1:capture_phylum_counter=p__Proteobacteria--1:capture_species_counter=s__Shinella sp001262505--1:evalue_avg=2.39e-68:evalue_max=2.39e-68:evalue_min=2.39e-68:evalue_std=0:evalue_sum=2.39e-68:gapopen_avg=0.0:gapopen_max=0.0:gapopen_min=0.0:gapopen_std=0:gapopen_sum=0.0:gtdb_class_counter=c__Alphaproteobacteria--1:gtdb_domain_counter=d__Bacteria--1:gtdb_family_counter=f__Rhizobiaceae--1:gtdb_genus_counter=g__Shinella--1:gtdb_order_counter=o__Rhizobiales--1:gtdb_phylum_counter=p__Proteobacteria--1:gtdb_species_counter=s__Shinella sp001262505--1:heptad_counter=MCP-36H--2:lbd_counter=:lca_tree=s__Shinella sp001262505:length_avg=119.0:length_max=119.0:length_min=119.0:length_std=0:length_sum=119.0:mismatch_avg=2.0:mismatch_max=2.0:mismatch_min=2.0:mismatch_std=0:mismatch_sum=2.0:name=N600247:qcovhsp_avg=98.3:qcovhsp_max=98.3:qcovhsp_min=98.3:qcovhsp_std=0:qcovhsp_sum=98.3:qend_avg=119.0:qend_max=119.0:qend_min=119.0:qend_std=0:qend_sum=119.0:qstart_avg=1.0:qstart_max=1.0:qstart_min=1.0:qstart_std=0:qstart_sum=1.0:ref_name_counter=RS_GCF_001262505.1_protein.faa_NZ_KQ410733.1_48@PF00015_full_PFAM.402.581--1:scovhsp_avg=66.5:scovhsp_max=66.5:scovhsp_min=66.5:scovhsp_std=0:scovhsp_sum=66.5:send_avg=125.0:send_max=125.0:send_min=125.0:send_std=0:send_sum=125.0:sstart_avg=7.0:sstart_max=7.0:sstart_min=7.0:sstart_std=0:sstart_sum=7.0],(((85579f51-3a1f-46c8-90f4-2f52402b0417_2@MCPsignal.353.443:5e-09[&&NHX:Sample=rhiztom1:Type=capture:besthit=96.7:bitscore=152.0:capture_class=c__Clostridia:capture_domain=d__Bacteria:capture_family=f__Ruminococcaceae:capture_genus=g__CAG-115:capture_order=o__Oscillospirales:capture_phylum=p__Firmicutes_A:capture_species=s__CAG-115 sp014799395:evalue=2.29e-48:gapopen=0.0:heptad=MCP-36H:length=90.0:mismatch=3.0:qcovhsp=100.0:qend=90.0:qstart=1.0:ref_name=RS_GCF_001262505.1_protein.faa_NZ_KQ410733.1_48@PF00015_full_PFAM.402.581:scovhsp=50.3:send=96.0:sstart=7.0],(59756036-bbf2-4349-85d0-776256eb1d1f_2@MCPsignal.159.226:0.0394913[&&NHX:Sample=rhizpot3:Type=capture:capture_class=c__Negativicutes:capture_domain=d__Bacteria:capture_family=f__Selenomonadaceae:capture_genus=g__Selenomonas_A:capture_order=o__Selenomonadales:capture_phylum=p__Firmicutes_C:capture_species=s__Selenomonas_A ruminantium_K:heptad=MCP-36H],96d6d334-ddea-4dbf-b605-eed5eb799727_1@MCPsignal.79.230:5e-09[&&NHX:Sample=rhiztom1:Type=capture:besthit=97.4:bitscore=255.0:capture_class=c__Alphaproteobacteria:capture_domain=d__Bacteria:capture_family=f__Rhizobiaceae:capture_genus=g__Rhizobium:capture_order=o__Rhizobiales:capture_phylum=p__Proteobacteria:capture_species=s__Rhizobium lusitanum_C:evalue=6.38e-88:gapopen=0.0:heptad=MCP-36H:length=151.0:mismatch=4.0:qcovhsp=100.0:qend=151.0:qstart=1.0:ref_name=RS_GCF_001262505.1_protein.faa_NZ_KQ410733.1_48@PF00015_full_PFAM.402.581:scovhsp=84.4:send=157.0:sstart=7.0])0:5e-09[&&NHX:Sample_counter=rhizpot3--1||rhiztom1--1:Type_counter=capture--2:besthit_avg=97.4:besthit_max=97.4:besthit_min=97.4:besthit_std=0:besthit_sum=97.4:bitscore_avg=255.0:bitscore_max=255.0:bitscore_min=255.0:bitscore_std=0:bitscore_sum=255.0:capture_class_counter=c__Alphaproteobacteria--1||c__Negativicutes--1:capture_domain_counter=d__Bacteria--2:capture_family_counter=f__Rhizobiaceae--1||f__Selenomonadaceae--1:capture_genus_counter=g__Rhizobium--1||g__Selenomonas_A--1:capture_order_counter=o__Rhizobiales--1||o__Selenomonadales--1:capture_phylum_counter=p__Firmicutes_C--1||p__Proteobacteria--1:capture_species_counter=s__Rhizobium lusitanum_C--1||s__Selenomonas_A ruminantium_K--1:evalue_avg=6.38e-88:evalue_max=6.38e-88:evalue_min=6.38e-88:evalue_std=0:evalue_sum=6.38e-88:gapopen_avg=0.0:gapopen_max=0.0:gapopen_min=0.0:gapopen_std=0:gapopen_sum=0.0:gtdb_class_counter=:gtdb_domain_counter=:gtdb_family_counter=:gtdb_genus_counter=:gtdb_order_counter=:gtdb_phylum_counter=:gtdb_species_counter=:heptad_counter=MCP-36H--2:lbd_counter=:length_avg=151.0:length_max=151.0:length_min=151.0:length_std=0:length_sum=151.0:mismatch_avg=4.0:mismatch_max=4.0:mismatch_min=4.0:mismatch_std=0:mismatch_sum=4.0:name=N600251:qcovhsp_avg=100.0:qcovhsp_max=100.0:qcovhsp_min=100.0:qcovhsp_std=0:qcovhsp_sum=100.0:qend_avg=151.0:qend_max=151.0:qend_min=151.0:qend_std=0:qend_sum=151.0:qstart_avg=1.0:qstart_max=1.0:qstart_min=1.0:qstart_std=0:qstart_sum=1.0:ref_name_counter=RS_GCF_001262505.1_protein.faa_NZ_KQ410733.1_48@PF00015_full_PFAM.402.581--1:scovhsp_avg=84.4:scovhsp_max=84.4:scovhsp_min=84.4:scovhsp_std=0:scovhsp_sum=84.4:send_avg=157.0:send_max=157.0:send_min=157.0:send_std=0:send_sum=157.0:sstart_avg=7.0:sstart_max=7.0:sstart_min=7.0:sstart_std=0:sstart_sum=7.0])0:5e-09[&&NHX:Sample_counter=rhizpot3--1||rhiztom1--2:Type_counter=capture--3:besthit_avg=97.05000000000001:besthit_max=97.4:besthit_min=96.7:besthit_std=0.4949747468305853:besthit_sum=194.10000000000002:bitscore_avg=203.5:bitscore_max=255.0:bitscore_min=152.0:bitscore_std=72.8319984622144:bitscore_sum=407.0:capture_class_counter=c__Alphaproteobacteria--1||c__Clostridia--1||c__Negativicutes--1:capture_domain_counter=d__Bacteria--3:capture_family_counter=f__Rhizobiaceae--1||f__Ruminococcaceae--1||f__Selenomonadaceae--1:capture_genus_counter=g__CAG-115--1||g__Rhizobium--1||g__Selenomonas_A--1:capture_order_counter=o__Oscillospirales--1||o__Rhizobiales--1||o__Selenomonadales--1:capture_phylum_counter=p__Firmicutes_A--1||p__Firmicutes_C--1||p__Proteobacteria--1:capture_species_counter=s__CAG-115 sp014799395--1||s__Rhizobium lusitanum_C--1||s__Selenomonas_A ruminantium_K--1:evalue_avg=1.145e-48:evalue_max=2.29e-48:evalue_min=6.38e-88:evalue_std=1.6192745289171938e-48:evalue_sum=2.29e-48:gapopen_avg=0.0:gapopen_max=0.0:gapopen_min=0.0:gapopen_std=0.0:gapopen_sum=0.0:gtdb_class_counter=:gtdb_domain_counter=:gtdb_family_counter=:gtdb_genus_counter=:gtdb_order_counter=:gtdb_phylum_counter=:gtdb_species_counter=:heptad_counter=MCP-36H--3:lbd_counter=:length_avg=120.5:length_max=151.0:length_min=90.0:length_std=43.1335136523794:length_sum=241.0:mismatch_avg=3.5:mismatch_max=4.0:mismatch_min=3.0:mismatch_std=0.7071067811865476:mismatch_sum=7.0:name=N600252:qcovhsp_avg=100.0:qcovhsp_max=100.0:qcovhsp_min=100.0:qcovhsp_std=0.0:qcovhsp_sum=200.0:qend_avg=120.5:qend_max=151.0:qend_min=90.0:qend_std=43.1335136523794:qend_sum=241.0:qstart_avg=1.0:qstart_max=1.0:qstart_min=1.0:qstart_std=0.0:qstart_sum=2.0:ref_name_counter=RS_GCF_001262505.1_protein.faa_NZ_KQ410733.1_48@PF00015_full_PFAM.402.581--2:scovhsp_avg=67.35:scovhsp_max=84.4:scovhs
```
