## Supplementary material for "Unveiling the hidden biodiversity of microbial chemoreceptor genes in the rare biosphere": MCPsignal_captured_gtdbr207.nw (part 826 of 1806)

```
p_min=50.3:scovhsp_std=24.112341238461276:scovhsp_sum=134.7:send_avg=126.5:send_max=157.0:send_min=96.0:send_std=43.1335136523794:send_sum=253.0:sstart_avg=7.0:sstart_max=7.0:sstart_min=7.0:sstart_std=0.0:sstart_sum=14.0],a8e69883-da95-4739-9b87-5207a2df4008_3@MCPsignal.27.176:0.0213024[&&NHX:Sample=rhiztom1:Type=capture:besthit=97.2:bitscore=244.0:capture_class=c__Alphaproteobacteria:capture_domain=d__Bacteria:capture_family=f__Rhizobiaceae:capture_genus=g__Rhizobium:capture_order=o__Rhizobiales:capture_phylum=p__Proteobacteria:capture_species=s__Rhizobium lusitanum_C:evalue=1.54e-83:gapopen=0.0:heptad=MCP-36H:length=145.0:mismatch=4.0:qcovhsp=97.3:qend=149.0:qstart=5.0:ref_name=RS_GCF_001262505.1_protein.faa_NZ_KQ410733.1_48@PF00015_full_PFAM.402.581:scovhsp=81.0:send=157.0:sstart=13.0])0.697:0.00362886[&&NHX:Sample_counter=rhizpot3--1||rhiztom1--3:Type_counter=capture--4:besthit_avg=97.10000000000001:besthit_max=97.4:besthit_min=96.7:besthit_std=0.3605551275464001:besthit_sum=291.3:bitscore_avg=217.0:bitscore_max=255.0:bitscore_min=152.0:bitscore_std=56.55970296951709:bitscore_sum=651.0:capture_class_counter=c__Alphaproteobacteria--2||c__Clostridia--1||c__Negativicutes--1:capture_domain_counter=d__Bacteria--4:capture_family_counter=f__Rhizobiaceae--2||f__Ruminococcaceae--1||f__Selenomonadaceae--1:capture_genus_counter=g__CAG-115--1||g__Rhizobium--2||g__Selenomonas_A--1:capture_order_counter=o__Oscillospirales--1||o__Rhizobiales--2||o__Selenomonadales--1:capture_phylum_counter=p__Firmicutes_A--1||p__Firmicutes_C--1||p__Proteobacteria--2:capture_species_counter=s__CAG-115 sp014799395--1||s__Rhizobium lusitanum_C--2||s__Selenomonas_A ruminantium_K--1:evalue_avg=7.633333333333333e-49:evalue_max=2.29e-48:evalue_min=6.38e-88:evalue_std=1.3221321164442431e-48:evalue_sum=2.29e-48:gapopen_avg=0.0:gapopen_max=0.0:gapopen_min=0.0:gapopen_std=0.0:gapopen_sum=0.0:gtdb_class_counter=:gtdb_domain_counter=:gtdb_family_counter=:gtdb_genus_counter=:gtdb_order_counter=:gtdb_phylum_counter=:gtdb_species_counter=:heptad_counter=MCP-36H--4:lbd_counter=:length_avg=128.66666666666666:length_max=151.0:length_min=90.0:length_std=33.620430296671294:length_sum=386.0:mismatch_avg=3.6666666666666665:mismatch_max=4.0:mismatch_min=3.0:mismatch_std=0.5773502691896258:mismatch_sum=11.0:name=N600254:qcovhsp_avg=99.10000000000001:qcovhsp_max=100.0:qcovhsp_min=97.3:qcovhsp_std=1.558845726811991:qcovhsp_sum=297.3:qend_avg=130.0:qend_max=151.0:qend_min=90.0:qend_std=34.655446902326915:qend_sum=390.0:qstart_avg=2.3333333333333335:qstart_max=5.0:qstart_min=1.0:qstart_std=2.3094010767585034:qstart_sum=7.0:ref_name_counter=RS_GCF_001262505.1_protein.faa_NZ_KQ410733.1_48@PF00015_full_PFAM.402.581--3:scovhsp_avg=71.9:scovhsp_max=84.4:scovhsp_min=50.3:scovhsp_std=18.783237207680685:scovhsp_sum=215.70000000000002:send_avg=136.66666666666666:send_max=157.0:send_min=96.0:send_std=35.21836642056717:send_sum=410.0:sstart_avg=9.0:sstart_max=13.0:sstart_min=7.0:sstart_std=3.4641016151377544:sstart_sum=27.0],(5d2343e0-6140-4b72-8896-3c454398d9d1_2@MCPsignal.20.102:0.0464445[&&NHX:Sample=rhiztom2:Type=capture:capture_class=c__Alphaproteobacteria:capture_domain=d__Bacteria:capture_family=f__Rhizobiaceae:capture_genus=g__Ensifer:capture_order=o__Rhizobiales:capture_phylum=p__Proteobacteria:capture_species=s__Ensifer adhaerens:heptad=MCP-36H],84844042-182f-5e0d-a0e1-9234c9a1d356_1@MCPsignal.30.180:5e-09[&&NHX:Sample=rhiztom1:Type=capture:besthit=94.7:bitscore=249.0:capture_class=c__Acidobacteriae:capture_domain=d__Bacteria:capture_family=f__Acidobacteriaceae:capture_genus=g__CAIVDV01:capture_order=o__Acidobacteriales:capture_phylum=p__Acidobacteriota:capture_species=s__CAIVDV01 sp903832475:evalue=1.18e-85:gapopen=0.0:heptad=MCP-36H:length=150.0:mismatch=8.0:qcovhsp=100.0:qend=150.0:qstart=1.0:ref_name=RS_GCF_001262505.1_protein.faa_NZ_KQ410733.1_48@PF00015_full_PFAM.402.581:scovhsp=83.8:send=157.0:sstart=8.0])0.991:0.0401791[&&NHX:Sample_counter=rhiztom1--1||rhiztom2--1:Type_counter=capture--2:besthit_avg=94.7:besthit_max=94.7:besthit_min=94.7:besthit_std=0:besthit_sum=94.7:bitscore_avg=249.0:bitscore_max=249.0:bitscore_min=249.0:bitscore_std=0:bitscore_sum=249.0:capture_class_counter=c__Acidobacteriae--1||c__Alphaproteobacteria--1:capture_domain_counter=d__Bacteria--2:capture_family_counter=f__Acidobacteriaceae--1||f__Rhizobiaceae--1:capture_genus_counter=g__CAIVDV01--1||g__Ensifer--1:capture_order_counter=o__Acidobacteriales--1||o__Rhizobiales--1:capture_phylum_counter=p__Acidobacteriota--1||p__Proteobacteria--1:capture_species_counter=s__CAIVDV01 sp903832475--1||s__Ensifer adhaerens--1:evalue_avg=1.18e-85:evalue_max=1.18e-85:evalue_min=1.18e-85:evalue_std=0:evalue_sum=1.18e-85:gapopen_avg=0.0:gapopen_max=0.0:gapopen_min=0.0:gapopen_std=0:gapopen_sum=0.0:gtdb_class_counter=:gtdb_domain_counter=:gtdb_family_counter=:gtdb_genus_counter=:gtdb_order_counter=:gtdb_phylum_counter=:gtdb_species_counter=:heptad_counter=MCP-36H--2:lbd_counter=:length_avg=150.0:length_max=150.0:length_min=150.0:length_std=0:length_sum=150.0:mismatch_avg=8.0:mismatch_max=8.0:mismatch_min=8.0:mismatch_std=0:mismatch_sum=8.0:name=N600257:qcovhsp_avg=100.0:qcovhsp_max=100.0:qcovhsp_min=100.0:qcovhsp_std=0:qcovhsp_sum=100.0:qend_avg=150.0:qend_max=150.0:qend_min=150.0:qend_std=0:qend_sum=150.0:qstart_avg=1.0:qstart_max=1.0:qstart_min=1.0:qstart_std=0:qstart_sum=1.0:ref_name_counter=RS_GCF_001262505.1_protein.faa_NZ_KQ410733.1_48@PF00015_full_PFAM.402.581--1:scovhsp_avg=83.8:scovhsp_max=83.8:scovhsp_min=83.8:scovhsp_std=0:scovhsp_sum=83.8:send_avg=157.0:send_max=157.0:send_min=157.0:send_std=0:send_sum=157.0:sstart_avg=8.0:sstart_max=8.0:sstart_min=8.0:sstart_std=0:sstart_sum=8.0])0.843:0.00782633[&&NHX:Sample_counter=rhizpot3--1||rhiztom1--4||rhiztom2--1:Type_counter=capture--6:besthit_avg=96.5:besthit_max=97.4:besthit_min=94.7:besthit_std=1.2355835328567097:besthit_sum=386.0:bitscore_avg=225.0:bitscore_max=255.0:bitscore_min=152.0:bitscore_std=48.873987628048795:bitscore_sum=900.0:capture_class_counter=c__Acidobacteriae--1||c__Alphaproteobacteria--3||c__Clostridia--1||c__Negativicutes--1:capture_domain_counter=d__Bacteria--6:capture_family_counter=f__Acidobacteriaceae--1||f__Rhizobiaceae--3||f__Ruminococcaceae--1||f__Selenomonadaceae--1:capture_genus_counter=g__CAG-115--1||g__CAIVDV01--1||g__Ensifer--1||g__Rhizobium--2||g__Selenomonas_A--1:capture_order_counter=o__Acidobacteriales--1||o__Oscillospirales--1||o__Rhizobiales--3||o__Selenomonadales--1:capture_phylum_counter=p__Acidobacteriota--1||p__Firmicutes_A--1||p__Firmicutes_C--1||p__Proteobacteria--3:capture_species_counter=s__CAG-115 sp014799395--1||s__CAIVDV01 sp903832475--1||s__Ensifer adhaerens--1||s__Rhizobium lusitanum_C--2||s__Selenomonas_A ruminantium_K--1:evalue_avg=5.725e-49:evalue_max=2.29e-48:evalue_min=6.38e-88:evalue_std=1.145e-48:evalue_sum=2.29e-48:gapopen_avg=0.0:gapopen_max=0.0:gapopen_min=0.0:gapopen_std=0.0:gapopen_sum=0.0:gtdb_class_counter=:gtdb_domain_counter=:gtdb_family_counter=:gtdb_genus_counter=:gtdb_order_counter=:gtdb_phylum_counter=:gtdb_species_counter=:heptad_counter=MCP-36H--6:lbd_counter=:length_avg=134.0:length_max=151.0:length_min=90.0:length_std=29.450523481482183:length_sum=536.0:mismatch_avg=4.75:mismatch_max=8.0:mismatch_min=3.0:mismatch_std=2.217355782608345:mismatch_sum=19.0:name=N600258:qcovhsp_avg=99.325:qcovhsp_max=100.0:qcovhsp_min=97.3:qcovhsp_std=1.3500000000000014:qcovhsp_sum=397.3:qend_avg=135.0:qend_max=151.0:qend_min=90.0:qend_std=30.011109054259666:qend_sum=540.0:qstart_avg=2.0:qstart_max=5.0:qstart_min=1.0:qstart_std=2.0:qstart_sum=8.0:ref_name_counter=RS_GCF_001262505.1_protein.faa_NZ_KQ410733.1_48@PF00015_full_PFAM.402.581--4:scovhsp_avg=74.875:scovhsp_max=84.4:scovhsp_min=50.3:scovhsp_std=16.45020263299716:scovhsp_sum=299.5:send_avg=141.75:send_max=157.0:send_min=96.0:send_std=30.5:send_sum=567.0:sstart_avg=8.75:sstart_max=13.0:sstart_min=7.0:sstart_std=2.8722813232690143:sstart_sum=35.0])0:5e-09[&&NHX:Sample_counter=rhizpot3--1||rhiztom1--4||rhiztom2--1||rhiztom3--1:Type_counter=GTDB--1||capture--7:besthit_avg=96.86:besthit_max=98.3:besthit_min=94.7:besthit_std=1.3390294993016385:besthit_sum=484.3:bitscore_avg=220.8:bitscore_max=255.0:bitscore_min=152.0:bitscore_std=43.35550714730483:bitscore_sum=1104.0:capture_class_counter=c__Acidobacteriae--1||c__Alphaproteobacteria--4||c__Clostridia--1||c__Negativicutes--1:capture_domain_counter=d__Bacteria--7:capture_family_counter=f__Acidobacteriaceae--1||f__Rhizobiaceae--4||f__Ruminococcaceae--1||f__Selenomonadaceae--1:capture_genus_counter=g__CAG-115--1||g__CAIVDV01--1||g__Ensifer--1||g__Rhizobium--2||g__Selenomonas_A--1||g__Shinella--1:capture_order_counter=o__Acidobacteriales--1||o__Oscillospirales--1||o__Rhizobiales--4||o__Selenomonadales--1:capture_phylum_counter=p__Acidobacteriota--1||p__Firmicutes_A--1||p__Firmicutes_C--1||p__Proteobacteria--4:capture_species_counter=s__CAG-115 sp014799395--1||s__CAIVDV01 sp903832475--1||s__Ensifer adhaerens--1||s__Rhizobium lusitanum_C--2||s__Selenomonas_A ruminantium_K--1||s__Shinella sp001262505--1:evalue_avg=4.58e-49:evalue_max=2.29e-48:evalue_min=6.38e-88:evalue_std=1.0241191336949037e-48:evalue_sum=2.29e-48:gapopen_avg=0.0:gapopen_max=0.0:gapopen_min=0.0:gapopen_std=0.0:gapopen_sum=0.0:gtdb_class_counter=c__Alphaproteobacteria--1:gtdb_domain_counter=d__Bacteria--1:gtdb_family_counter=f__Rhizobiaceae--1:gtdb_genus_counter=g__Shinella--1:gtdb_order_counter=o__Rhizobiales--1:gtdb_phylum_counter=p__Proteobacteria--1:gtdb_species_counter=s__Shinella sp001262505--1:heptad_counter=MCP-36H--8:lbd_counter=:lca_tree=s__Shinella sp001262505:length_avg=131.0:length_max=151.0:length_min=90.0:length_std=26.372333988481188:length_sum=655.0:mismatch_avg=4.2:mismatch_max=8.0:mismatch_min=2.0:mismatch_std=2.280350850198276:mismatch_sum=21.0:name=N600259:qcovhsp_avg=99.12:qcovhsp_max=100.0:qcovhsp_min=97.3:qcovhsp_std=1.2557866060760496:qcovhsp_sum=495.6:qend_avg=131.8:qend_max=151.0:qend_min=90.0:qend_std=26.95737375932604:qend_sum=659.0:qstart_avg=1.8:qstart_max=5.0:qstart_min=1.0:qstart_std=1.7888543819998322:qstart_sum=9.0:ref_name_counter=RS_GCF_001262505.1_protein.faa_NZ_KQ410733.1_48@PF00015_full_PFAM.402.581--5:scovhsp_avg=73.20000000000002:scovhsp_max=84.4:scovhsp_min=50.3:scovhsp_std=14.730410720682572:scovhsp_sum=366.00000000000006:send_avg=138.4:send_max=157.0:send_min=96.0:send_std=27.45541840875859:send_sum=692.0:sstart_avg=8.4:sstart_max=13.0:sstart_min=7.0:sstart_std=2.6076809620810595:sstart_sum=42.0])0.863:0.00737489[&&NHX:Sample_counter=rhizpot3--1||rhiztom1--6||rhiztom2--1||rhiztom3--2:Type_counter=GTDB--1||capture--10:besthit_avg=96.86:besthit_max=98.3:besthit_min=94.7:besthit_std=1.3390294993016385:besthit_sum=484.3:bitscore_avg=220.8:bitscore_max=255.0:bitscore_min=152.0:bitscore_std=43.35550714730483:bitscore_sum=1104.0:capture_class_counter=c__Acidobacteriae--1||c__Alphaproteobacteria--5||c__Anaerolineae--1||c__Clostridia--1||c__Negativicutes--1||c__Planctomycetia--1:capture_domain_counter=d__Bacteria--10:capture_family_counter=f__Acidobacteriaceae--1||f__Gemmataceae--1||f__Rhizobiaceae--5||f__Ruminococcaceae--1||f__Selenomonadaceae--1||f__UBA6663--1:capture_genus_counter=g__CAG-115--1||g__CAIVDV01--1||g__Ensifer--1||g__Gemmata--1||g__Rhizobium--2||g__Selenomonas_A--1||g__Shinella--2||g__SpSt-583--1:capture_order_counter=o__Acidobacteriales--1||o__Anaerolineales--1||o__Gemmatales--1||o__Oscillospirales--1||o__Rhizobiales--5||o__Selenomonadales--1:capture_phylum_counter=p__Acidobacteriota--1||p__Chloroflexota--1||p__Firmicutes_A--1||p__Firmicutes_C--1||p__Planctomycetota--1||p__Proteobacteria--5:capture_species_counter=s__CAG-115 sp014799395--1||s__CAIVDV01 sp903832475--1||s__Ensifer adhaerens--1||s__Gemmata massiliana--1||s__Rhizobium lusitanum_C--2||s__Selenomonas_A ruminantium_K--1||s__Shinella fusca--1||s__Shinella sp001262505--1||s__SpSt-583 sp016789165--1:evalue_avg=4.58e-49:evalue_max=2.29e-48:evalue_min=6.38e-88:evalue_std=1.0241191336949037e-48:evalue_sum=2.29e-48:gapopen_avg=0.0:gapopen_max=0.0:gapopen_min=0.0:gapopen_std=0.0:gapopen_sum=0.0:gtdb_class_counter=c__Alphaproteobacteria--1:gtdb_domain_counter=d__Bacteria--1:gtdb_family_counter=f__Rhizobiaceae--1:gtdb_genus_counter=g__Shinella--1:gtdb_order_counter=o__Rhizobiales--1:gtdb_phylum_counter=p__Proteobacteria--1:gtdb_species_counter=s__Shinella sp001262505--1:heptad_counter=MCP-36H--11:lbd_counter=:lca_tree=s__Shinella sp001262505:length_avg=131.0:length_max=151.0:length_min=90.0:length_std=26.372333988481188:length_sum=655.0:mismatch_avg=4.2:mismatch_max=8.0:mismatch_min=2.0:mismatch_std=2.280350850198276:mismatch_sum=21.0:name=N600260:qcovhsp_avg=99.12:qcovhsp_max=100.0:qcovhsp_min=97.3:qcovhsp_std=1.2557866060760496:qcovhsp_sum=495.6:qend_avg=131.8:qend_max=151.0:qend_min=90.0:qend_std=26.95737375932604:qend_sum=659.0:qstart_avg=1.8:qstart_max=5.0:qstart_min=1.0:qstart_std=1.7888543819998322:qstart_sum=9.0:ref_name_counter=RS_GCF_001262505.1_protein.faa_NZ_KQ410733.1_48@PF00015_full_PFAM.402.581--5:scovhsp_avg=73.20000000000002:scovhsp_max=84.4:scovhsp_min=50.3:scovhsp_std=14.730410720682572:scovhsp_sum=366.00000000000006:send_avg=138.4:send_max=157.0:send_min=96.0:send_std=27.45541840875859:send_sum=692.0:sstart_avg=8.4:sstart_max=13.0:sstart_min=7.0:sstart_std=2.6076809620810595:sstart_sum=42.0])0:5e-09[&&NHX:Sample_counter=rhizpot3--1||rhiztom1--6||rhiztom2--1||rhiztom3--3:Type_counter=GTDB--1||capture--11:besthit_avg=96.86:besthit_max=98.3:besthit_min=94.7:besthit_std=1.3390294993016385:besthit_sum=484.3:bitscore_avg=220.8:bitscore_max=255.0:bitscore_min=152.0:bitscore_std=43.35550714730483:bitscore_sum=1104.0:capture_class_counter=c__Acidobacteriae--1||c__Alphaproteobacteria--6||c__Anaerolineae--1||c__Clostridia--1||c__Negativicutes--1||c__Planctomycetia--1:capture_domain_counter=d__Bacteria--11:capture_family_counter=f__Acidobacteriaceae--1||f__Gemmataceae--1||f__Rhizobiaceae--6||f__Ruminococcaceae--1||f__Selenomonadaceae--1||f__UBA6663--1:capture_genus_counter=g__Allorhizobium--1||g__CAG-115--1||g__CAIVDV01--1||g__Ensifer--1||g__Gemmata--1||g__Rhizobium--2||g__Selenomonas_A--1||g__Shinella--2||g__SpSt-583--1:capture_order_counter=o__Acidobacteriales--1||o__Anaerolineales--1||o__Gemmatales--1||o__Oscillospirales--1||o__Rhizobiales--6||o__Selenomonadales--1:capture_phylum_counter=p__Acidobacteriota--1||p__Chloroflexota--1||p__Firmicutes_A--1||p__Firmicutes_C--1||p__Planctomycetota--1||p__Proteobacteria--6:capture_species_counter=s__Allorhizobium halophytocola--1||s__CAG-115 sp014799395--1||s__CAIVDV01 sp903832475--1||s__Ensifer adhaerens--1||s__Gemmata massiliana--1||s__Rhizobium lusitanum_C--2||s__Selenomonas_A ruminantium_K--1||s__Shinella fusca--1||s__Shinella sp001262505--1||s__SpSt-583 sp016789165--1:evalue_avg=4.58e-49:evalue_max=2.29e-48:evalue_min=6.38e-88:evalue_std=1.0241191336949037e-48:evalue_sum=2.29e-48:gapopen_avg=0.0:gapopen_max=0.0:gapopen_min=0.0:gapopen_std=0.0:gapopen_sum=0.0:gtdb_class_counter=c__Alphaproteobacteria--1:gtdb_domain_counter=d__Bacteria--1:gtdb_family_counter=f__Rhizobiaceae--1:gtdb_genus_counter=g__Shinella--1:gtdb_order_counter=o__Rhizobiales--1:gtdb_phylum_counter=p__Proteobacteria--1:gtdb_species_counter=s__Shinella sp001262505--1:heptad_counter=MCP-36H--12:lbd_counter=:lca_tree=s__Shinella sp001262505:length_avg=131.0:length_max=151.0:length_min=90.0:length_std=26.372333988481188:length_sum=655.0:mismatch_avg=4.2:mismatch_max=8.0:mismatch_min=2.0:mismatch_std=2.280350850198276:mismatch_sum=21.0:name=N600261:qcovhsp_avg=99.12:qcovhsp_max=100.0:qcovhsp_min=97.3:qcovhsp_std=1.2557866060760496:qcovhsp_sum=495.6:qend_avg=131.8:qend_max=151.0:qend_min=90.0:qend_std=26.95737375932604:qend_sum=659.0:qstart_avg=1.8:qstart_max=5.0:qstart_min=1.0:qstart_std=1.7888543819998322:qstart_sum=9.0:ref_name_counter=RS_GCF_001262505.1_protein.faa_NZ_KQ410733.1_48@PF00015_full_PFAM.402.581--5:scovhsp_avg=73.20000000000002:scovhsp_max=84.4:scovhsp_min=50.3:scovhsp_std=14.730410720682572:scovhsp_sum=366.00000000000006:send_avg=138.4:send_max=157.0:send_min=96.0:send_std=27.45541840875859:send_sum=692.0:sstart_avg=8.4:sstart_max=13.0:sstart_min=7.0:sstart_std=2.6076809620810595:sstart_sum=42.0],(788c4096-6e52-4463-8aeb-b77ee465c1dc_1@MCPsignal.480.552:0.0730408[&&NHX:Sample=rhizpot1:Type=capture:capture_class=c__Gammaproteobacteria:capture_domain=d__Bacteria:capture_family=f__Burkholderiaceae:capture_genus=g__Hylemonella:capture_order=o__Burkholderiales:capture_phylum=p__Proteobacteria:capture_species=s__Hylemonella gracilis:heptad=MCP-36H],((a3934e22-5857-43fa-9fe9-0c36f1294dfe_2@MCPsignal.22.121:6e-09[&&NHX:Sample=rhizpot2:Type=capture:besthit=99.0:bitscore=167.0:capture_class=c__Clostridia:capture_domain=d__Bacteria:capture_family=f__Lachnospiraceae:capture_genus=g__UBA1712:capture_order=o__Lachnospirales:capture_phylum=p__Firmicutes_A:capture_species=s__UBA1712 sp902779505:evalue=3.92e-54:gapopen=0.0:heptad=MCP-36H:length=97.0:mismatch=1.0:qcovhsp=98.0:qend=97.0:qstart=1.0:ref_name=RS_GCF_001262505.1_protein.faa_NZ_KQ410733.1_48@PF00015_full_PFAM.402.581:scovhsp=54.2:send=118.0:sstart=22.0],d5755351-e90a-4d9a-9f55-5f18c5c6f88a_2@MCPsignal.89.153:5e-09[&&NHX:Sample=rhiztom3:Type=capture:capture_class=c__UBA1135:capture_domain=d__Bacteria:capture_family=f__UBA2386:capture_genus=g__UBA2386:capture_order=o__UBA2386:capture_phylum=p__Planctomycetota:capture_species=s__UBA2386 sp005776475:heptad=MCP-36H])0.781:0.0263157[&&NHX:Sample_counter=rhizpot2--1||rhiztom3--1:Type_counter=capture--2:besthit_avg=99.0:besthit_max=99.0:besthit_min=99.0:besthit_std=0:besthit_sum=99.0:bitscore_avg=167.0:bitscore_max=167.0:bitscore_min=167.0:bitscore_std=0:bitscore_sum=167.0:capture_class_counter=c__Clostridia--1||c__UBA1135--1:capture_domain_counter=d__Bacteria--2:capture_family_counter=f__Lachnospiraceae--1||f__UBA2386--1:capture_genus_counter=g__UBA1712--1||g__UBA2386--1:capture_order_counter=o__Lachnospirales--1||o__UBA2386--1:capture_phylum_counter=p__Firmicutes_A--1||p__Planctomycetota--1:capture_species_counter=s__UBA1712 sp902779505--1||s__UBA2386 sp005776475--1:evalue_avg=3.92e-54:evalue_max=3.92e-54:evalue_min=3.92e-54:evalue_std=0:evalue_sum=3.92e-54:gapopen_avg=0.0:gapopen_max=0.0:gapopen_min=0.0:gapopen_std=0:gapopen_sum=0.0:gtdb_class_counter=:gtdb_domain_counter=:gtdb_family_counter=:gtdb_genus_counter=:gtdb_order_counter=:gtdb_phylum_counter=:gtdb_species_counter=:heptad_counter=MCP-36H--2:lbd_counter=:length_avg=97.0:length_max=97.0:length_min=97.0:length_std=0:length_sum=97.0:mismatch_avg=1.0:mismatch_max=1.0:mismatch_min=1.0:mismatch_std=0:mismatch_sum=1.0:name=N600265:qcovhsp_avg=98.0:qcovhsp_max=98.0:qcovhsp_min=98.0:qcovhsp_std=0:qcovhsp_sum=98.0:qend_avg=97.0:qend_max=97.0:qend_min=97.0:qend_std=0:qend_sum=97.0:qstart_avg=1.0:qstart_max=1.0:qstart_min=1.0:qstart_std=0:qstart_sum=1.0:ref_name_counter=RS_GCF_001262505.1_protein.faa_NZ_KQ410733.1_48@PF00015_full_PFAM.402.581--1:scovhsp_avg=54.2:scovhsp_max=54.2:scovhsp_min=54.2:scovhsp_std=0:scovhsp_sum=54.2:send_avg=118.0:send_max=118.0:send_min=118.0:send_std=0:send_sum=118.0:sstart_avg=22.0:sstart_max=22.0:sstart_min=22.0:sstart_std=0:sstart_sum=22.0],((6092944e-28d3-46b6-842a-99366f2d74a0_4@MCPsignal.26.105:0.0471927[&&NHX:Sample=rhiztom3:Type=capture:capture_class=c__Alphaproteobacteria:capture_domain=d__Bacteria:capture_family=f__Devosiaceae:capture_genus=g__Cucumibacter:capture_order=o__Rhizobiales:capture_phylum=p__Proteobacteria:capture_species=s__Cucumibacter marinus:heptad=MCP-36H],(982aeaab-30cf-40fc-aae4-e12001945f32_3@MCPsignal.105.256:0.0998368[&&NHX:Sample=rhizpot1:Type=capture:besthit=83.7:bitscore=213.0:capture_class=c__Gammaproteobacteria:capture_domain=d__Bacteria:capture_family=f__Burkholderiaceae:capture_genus=g__Hylemonella:capture_order=o__Burkholderiales:capture_phylum=p__Proteobacteria:capture_species=s__Hylemonella gracilis:evalue=3.57e-71:gapopen=2.0:heptad=MCP-36H:length=153.0:mismatch=20.0:qcovhsp=100.0:qend=151.0:qstart=1.0:ref_name=RS_GCF_001262505.1_protein.faa_NZ_KQ410733.1_48@PF00015_full_PFAM.402.581:scovhsp=83.8:send=157.0:sstart=8.0],(ff9120e2-1eaf-4fdd-99f2-a670fa012aef_3@MCPsignal.22.90:0.0202433[&&NHX:Sample=rhizpot3:Type=capture:capture_class=c__Leptospirae:capture_domain=d__Bacteria:capture_family=f__Leptonemataceae:capture_genus=g__Leptonema:capture_order=o__Leptospirales:capture_phylum=p__Spirochaetota:capture_species=s__Leptonema illini:heptad=MCP-36H],(318e446b-8d77-469a-8ee7-be57a8f6d300_2@MCPsignal.393.537:0.040394[&&NHX:Sample=rhizpot3:Type=capture:besthit=93.7:bitscore=232.0:capture_class=c__Leptospirae:capture_domain=d__Bacteria:capture_family=f__Leptonemataceae:capture_genus=g__Leptonema:capture_order=o__Leptospirales:capture_phylum=p__Spirochaetota:capture_species=s__Leptonema illini:evalue=9.4e-79:gapopen=0.0:heptad=MCP-36H:length=142.0:mismatch=9.0:qcovhsp=98.6:qend=143.0:qstart=2.0:ref_name=RS_GCF_001262505.1_protein.faa_NZ_KQ410733.1_48@PF00015_full_PFAM.402.581:scovhsp=79.3:send=156.0:sstart=15.0],7e0f28e1-6836-4f29-bd16-a155ffeb3291_5@MCPsignal.99.226:0.00688958[&&NHX:Sample=rhizpot2:Type=capture:besthit=96.9:bitscore=216.0:capture_class=c__Gammaproteobacteria:capture_domain=d__Bacteria:capture_family=f__Burkholderiaceae:capture_genus=g__Hylemonella:capture_order=o__Burkholderiales:capture_phylum=p__Proteobacteria:capture_species=s__Hylemonella gracilis:evalue=8.27e-73:gapopen=0.0:heptad=MCP-36H:length=127.0:mismatch=4.0:qcovhsp=100.0:qend=127.0:qstart=1.0:ref_name=RS_GCF_001262505.1_protein.faa_NZ_KQ410733.1_48@PF00015_full_PFAM.402.581:scovhsp=70.9:send=157.0:sstart=31.0])0:5e-09[&&NHX:Sample_counter=rhizpot2--1||rhizpot3--1:Type_counter=capture--2:besthit_avg=95.30000000000001:besthit_max=96.9:besthit_min=93.7:besthit_std=2.2627416997969543:besthit_sum=190.60000000000002:bitscore_avg=224.0:bitscore_max=232.0:bitscore_min=216.0:bitscore_std=11.313708498984761:bitscore_sum=448.0:capture_class_counter=c__Gammaproteobacteria--1||c__Leptospirae--1:capture_domain_counter=d__Bacteria--2:capture_family_counter=f__Burkholderiaceae--1||f__Leptonemataceae--1:capture_genus_counter=g__Hylemonella--1||g__Leptonema--1:capture_order_counter=o__Burkholderiales--1||o__Leptospirales--1:capture_phylum_counter=p__Proteobacteria--1||p__Spirochaetota--1:capture_species_counter=s__Hylemonella gracilis--1||s__Leptonema illini--1:evalue_avg=4.1350047000000003e-73:evalue_max=8.27e-73:evalue_min=9.4e-79:evalue_std=5.847766433609005e-73:evalue_sum=8.270009400000001e-73:gapopen_avg=0.0:gapopen_max=0.0:gapopen_min=0.0:gapopen_std=0.0:gapopen_sum=0.0:gtdb_class_counter=:gtdb_domain_counter=:gtdb_family_counter=:gtdb_genus_counter=:gtdb_order_counter=:gtdb_phylum_counter=:gtdb_species_counter=:heptad_counter=MCP-36H--2:lbd_counter=:length_avg=134.5:length_max=142.0:length_min=127.0:length_std=10.606601717798213:length_sum=269.0:mismatch_avg=6.5:mismatch_max=9.0:mismatch_min=4.0:mismatch_std=3.5355339059327378:mismatch_sum=13.0:name=N600271:qcovhsp_avg=99.3:qcovhsp_max=100.0:qcovhsp_min=98.6:qcovhsp_std=0.9899494936611706:qcovhsp_sum=198.6:qend_avg=135.0:qend_max=143.0:qend_min=127.0:qend_std=11.313708498984761:qend_sum=270.0:qstart_avg=1.5:qstart_max=2.0:qstart_min=1.0:qstart_std=0.7071067811865476:qstart_sum=3.0:ref_name_counter=RS_GCF_001262505.1_protein.faa_NZ_KQ410733.1_48@PF00015_full_PFAM.402.581--2:scovhsp_avg=75.1:scovhsp_max=79.3:scovhsp_min=70.9:scovhsp_std=5.939696961966994:scovhsp_sum=150.2:send_avg=156.5:send_max=157.0:send_min=156.0:send_std=0.7071067811865476:send_sum=313.0:sstart_avg=23.0:sstart_max=31.0:sstart_min=15.0:sstart_std=11.313708498984761:sstart_sum=46.0])0:5e-09[&&NHX:Sample_counter=rhizpot2--1||rhizpot3--2:Type_counter=capture--3:besthit_avg=95.30000000000001:besthit_max=96.9:besthit_min=93.7:besthit_std=2.2627416997969543:besthit_sum=190.60000000000002:bitscore_avg=224.0:bitscore_max=232.0:bitscore_min=216.0:bitscore_std=11.313708498984761:bitscore_sum=448.0:capture_class_counter=c__Gammaproteobacteria--1||c__Leptospirae--2:capture_domain_counter=d__Bacteria--3:capture_family_counter=f__Burkholderiaceae--1||f__Leptonemataceae--2:capture_genus_counter=g__Hylemonella--1||g__Leptonema--2:capture_order_counter=o__Burkholderiales--1||o__Leptospirales--2:capture_phylum_counter=p__Proteobacteria--1||p__Spirochaetota--2:capture_species_counter=s__Hylemonella gracilis--1||s__Leptonema illini--2:evalue_avg=4.1350047000000003e-73:evalue_max=8.27e-73:evalue_min=9.4e-79:evalue_std=5.847766433609005e-73:evalue_sum=8.270009400000001e-73:gapopen_avg=0.0:gapopen_max=0.0:gapopen_min=0.0:gapopen_std=0.0:gapopen_sum=0.0:gtdb_class_counter=:gtdb_domain_counter=:gtdb_family_counter=:gtdb_genus_counter=:gtdb_order_counter=:gtdb_phylum_counter=:gtdb_species_counter=:heptad_counter=MCP-36H--3:lbd_counter=:length_avg=134.5:length_max=142.0:length_min=127.0:length_std=10.606601717798213:length_sum=269.0:mismatch_avg=6.5:mismatch_max=9.0:mismatch_min=4.0:mismatch_std=3.5355339059327378:mismatch_sum=13.0:name=N600272:qcovhsp_avg=99.3:qcovhsp_max=100.0:qcovhsp_min=98.6:qcovhsp_std=0.9899494936611706:qcovhsp_sum=198.6:qend_avg=135.0:qend_max=143.0:qend_min=127.0:qend_std=11.313708498984761:qend_sum=270.0:qstart_avg=1.5:qstart_max=2.0:qstart_min=1.0:qstart_std=0.7071067811865476:qstart_sum=3.0:ref_name_counter=RS_GCF_001262505.1_protein.faa_NZ_KQ410733.1_48@PF00015_full_PFAM.402.581--2:scovhsp_avg=75.1:scovhsp_max=79.3:scovhsp_min=70.9:scovhsp_std=5.939696961966994:scovhsp_sum=150.2:send_avg=156.5:send_max=157.0:send_min=156.0:send_std=0.7071067811865476:send_sum=313.0:sstart_avg=23.0:sstart_max=31.0:sstart_min=15.0:sstart_std=11.313708498984761:sstart_sum=46.0])0:5e-09[&&NHX:Sample_counter=rhizpot1--1||rhizpot2--1||rhizpot3--2:Type_counter=capture--4:besthit_avg=91.43333333333334:besthit_max=96.9:besthit_min=83.7:besthit_std=6.885734044626858:besthit_sum=274.3:bitscore_avg=220.33333333333334:bitscore_max=232.0:bitscore_min=213.0:bitscore_std=10.214368964029708:bitscore_sum=661.0:capture_class_counter=c__Gammaproteobacteria--2||c__Leptospirae--2:capture_domain_counter=d__Bacteria--4:capture_family_counter=f__Burkholderiaceae--2||f__Leptonemataceae--2:capture_genus_counter=g__Hylemonella--2||g__Leptonema--2:capture_order_counter=o__Burkholderiales--2||o__Leptospirales--2:capture_phylum_counter=p__Proteobacteria--2||p__Spirochaetota--2:capture_species_counter=s__Hylemonella gracilis--2||s__Leptonema illini--2:evalue_avg=1.217566698e-71:evalue_max=3.57e-71:evalue_min=9.4e-79:evalue_std=2.0376865924086733e-71:evalue_sum=3.652700094e-71:gapopen_avg=0.6666666666666666:gapopen_max=2.0:gapopen_min=0.0:gapopen_std=1.1547005383792517:gapopen_sum=2.0:gtdb_class_counter=:gtdb_domain_counter=:gtdb_family_counter=:gtdb_genus_counter=:gtdb_order_counter=:gtdb_phylum_counter=:gtdb_species_counter=:heptad_counter=MCP-36H--4:lbd_counter=:length_avg=140.66666666666666:length_max=153.0:length_min=127.0:length_std=13.051181300301261:length_sum=422.0:mismatch_avg=11.0:mismatch_max=20.0:mismatch_min=4.0:mismatch_std=8.18535277187245:mismatch_sum=33.0:name=N600273:qcovhsp_avg=99.53333333333335:qcovhsp_max=100.0:qcovhsp_min=98.6:qcovhsp_std=0.8082903768654793:qcovhsp_sum=298.6:qend_avg=140.33333333333334:qend_max=151.0:qend_min=127.0:qend_std=12.220201853215572:qend_sum=421.0:qstart_avg=1.3333333333333333:qstart_max=2.0:qstart_min=1.0:qstart_std=0.5773502691896257:qstart_sum=4.0:ref_name_counter=RS_GCF_001262505.1_protein.faa_NZ_KQ410733.1_48@PF00015_full_PFAM.402.581--3:scovhsp_avg=78.0:scovhsp_max=83.8:scovhsp_min=70.9:scovhsp_std=6.547518613948336:scovhsp_sum=234.0:send_avg=156.66666666666666:send_max=157.0:send_min=156.0:send_std=0.5773502691896258:send_sum=470.0:sstart_avg=18.0:sstart_max=31.0:sstart_min=8.0:sstart_std=11.789826122551595:sstart_sum=54.0])0:5e-09[&&NHX:Sample_counter=rhizpot1--1||rhizpot2--1||rhizpot3--2||rhiztom3--1:Type_counter=capture--5:besthit_avg=91.43333333333334:besthit_max=96.9:besthit_min=83.7:besthit_std=6.885734044626858:besthit_sum=274.3:bitscore_avg=220.33333333333334:bitscore_max=232.0:bitscore_min=213.0:bitscore_std=10.214368964029708:bitscore_sum=661.0:capture_class_counter=c__Alphaproteobacteria--1||c__Gammaproteobacteria--2||c__Leptospirae--2:capture_domain_counter=d__Bacteria--5:capture_family_counter=f__Burkholderiaceae--2||f__Devosiaceae--1||f__Leptonemataceae--2:capture_genus_counter=g__Cucumibacter--1||g__Hylemonella--2||g__Leptonema--2:capture_order_counter=o__Burkholderiales--2||o__Leptospirales--2||o__Rhizobiales--1:capture_phylum_counter=p__Proteobacteria--3||p__Spirochaetota--2:capture_species_counter=s__Cucumibacter marinus--1||s__Hylemonella gracilis--2||s__Leptonema illini--2:evalue_avg=1.217566698e-71:evalue_max=3.57e-71:evalue_min=9.4e-79:evalue_std=2.0376865924086733e-71:evalue_sum=3.652700094e-71:gapopen_avg=0.6666666666666666:gapopen_max=2.0:gapopen_min=0.0:gapopen_std=1.1547005383792517:gapopen_sum=2.0:gtdb_class_counter=:gtdb_domain_counter=:gtdb_family_counter=:gtdb_genus_counter=:gtdb_order_counter=:gtdb_phylum_counter=:gtdb_species_counter=:heptad_counter=MCP-36H--5:lbd_counter=:length_avg=140.66666666666666:length_max=153.0:length_min=127.0:length_std=13.051181300301263:length_sum=422.0:mismatch_avg=11.0:mismatch_max=20.0:mismatch_min=4.0:mismatch_std=8.18535277187245:mismatch_sum=33.0:name=N600274:qcovhsp_avg=99.53333333333335:qcovhsp_max=100.0:qcovhsp_min=98.6:qcovhsp_std=0.8082903768654793:qcovhsp_sum=298.6:qend_avg=140.33333333333334:qend_max=151.0:qend_min=127.0:qend_std=12.220201853215574:qend_sum=421.0:qstart_avg=1.3333333333333333:qstart_max=2.0:qstart_min=1.0:qstart_std=0.5773502691896257:qstart_sum=4.0:ref_name_counter=RS_GCF_001262505.1_protein.faa_NZ_KQ410733.1_48@PF00015_full_PFAM.402.581--3:scovhsp_avg=78.0:scovhsp_max=83.8:scovhsp_min=70.9:scovhsp_std=6.547518613948336:scovhsp_sum=234.0:send_avg=156.66666666666666:send_max=157.0:send_min=156.0:send_std=0.5773502691896258:send_sum=470.0:sstart_avg=18.0:sstart_max=31.0:sstart_min=8.0:sstart_std=11.789826122551595:sstart_sum=54.0],6d73c2c4-1bb9-4415-a7fa-e5a7ef0e4ab4_4@MCPsignal.243.303:0.047603[&&NHX:Sample=rhizpot3:Type=capture:capture_class=c__Gammaproteobacteria:capture_domain=d__Bacteria:capture_family=f__Burkholderiaceae:capture_genus=g__Hylemonella:capture_order=o__Burkholderiales:capture_phylum=p__Proteobacteria:capture_species=s__Hylemonella gracilis:heptad=MCP-36H])0:5e-09[&&NHX:Sample_counter=rhizpot1--1||rhizpot2--1||rhizpot3--3||rhiztom3--1:Type_counter=capture--6:besthit_avg=91.43333333333334:besthit_max=96.9:besthit_min=83.7:besthit_std=6.885734044626858:besthit_sum=274.3:bitscore_avg=220.33333333333334:bitscore_max=232.0:bitscore_min=213.0:bitscore_std=10.214368964029708:bitscore_sum=661.0:capture_class_counter=c__Alphaproteobacteria--1||c__Gammaproteobacteria--3||c__Leptospirae--2:capture_domain_counter=d__Bacteria--6:capture_family_counter=f__Burkholderiaceae--3||f__Devosiaceae--1||f__Leptonemataceae--2:capture_genus_counter=g__Cucumibacter--1||g__Hylemonella--3||g__Leptonema--2:capture_order_counter=o__Burkholderiales--3||o__Leptospirales--2||o__Rhizobiales--1:capture_phylum_counter=p__Proteobacteria--4||p__Spirochaetota--2:capture_species_counter=s__Cucumibacter marinus--1||s__Hylemonella gracilis--3||s__Leptonema illini--2:evalue_avg=1.217566698e-71:evalue_max=3.57e-71:evalue_min=9.4e-79:evalue_std=2.0376865924086733e-71:evalue_sum=3.652700094e-71:gapopen_avg=0.6666666666666666:gapopen_max=2.0:gapopen_min=0.0:gapopen_std=1.1547005383792517:gapopen_sum=2.0:gtdb_class_counter=:gtdb_domain_counter=:gtdb_family_counter=:gtdb_genus_counter=:gtdb_order_counter=:gtdb_phylum_counter=:gtdb_species_counter=:heptad_counter=MCP-36H--6:lbd_counter=:length_avg=140.66666666666666:length_max=153.0:length_min=127.0:length_std=13.051181300301263:length_sum=422.0:mismatch_avg=11.0:mismatch_max=20.0:mismatch_min=4.0:mismatch_std=8.18535277187245:mismatch_sum=33.0:name=N600276:qcovhsp_avg=99.53333333333335:qcovhsp_max=100.0:qcovhsp_min=98.6:qcovhsp_std=0.8082903768654793:qcovhsp_sum=298.6:qend_avg=140.33333333333334:qend_max=151.0:qend_min=127.0:qend_std=12.220201853215574:qend_sum=421.0:qstart_avg=1.3333333333333333:qstart_max=2.0:qstart_min=1.0:qstart_std=0.5773502691896257:qstart_sum=4.0:ref_name_counter=RS_GCF_001262505.1_protein.faa_NZ_KQ410733.1_48@PF00015_full_PFAM.402.581--3:scovhsp_avg=78.0:scovhsp_max=83.8:scovhsp_min=70.9:scovhsp_std=6.547518613948336:scovhsp_sum=234.0:send_avg=156.66666666666666:send_max=157.0:send_min=156.0:send_std=0.5773502691896258:send_sum=470.0:sstart_avg=18.0:sstart_max=31.0:sstart_min=8.0:sstart_std=11.789826122551595:sstart_sum=54.0])0:5e-09[&&NHX:Sample_counter=rhizpot1--1||rhizpot2--2||rhizpot3--3||rhiztom3--2:Type_counter=capture--8:besthit_avg=93.325:besthit_max=99.0:besthit_min=83.7:besthit_std=6.77661419884591:besthit_sum=373.3:bitscore_avg=207.0:bitscore_max=232.0:bitscore_min=167.0:bitscore_std=27.94041278626117:bitscore_sum=828.0:capture_class_counter=c__Alphaproteobacteria--1||c__Clostridia--1||c__Gammaproteobacteria--3||c__Leptospirae--2||c__UBA1135--1:capture_domain_counter=d__Bacteria--8:capture_family_counter=f__Burkholderiaceae--3||f__Devosiaceae--1||f__Lachnospiraceae--1||f__Leptonemataceae--2||f__UBA2386--1:capture_genus_counter=g__Cucumibacter--1||g__Hylemonella--3||g__Leptonema--2||g__UBA1712--1||g__UBA2386--1:capture_order_counter=o__Burkholderiales--3||o__Lachnospirales--1||o__Leptospirales--2||o__Rhizobiales--1||o__UBA2386--1:capture_phylum_counter=p__Firmicutes_A--1||p__Planctomycetota--1||p__Proteobacteria--4||p__Spirochaetota--2:capture_species_counter=s__Cucumibacter marinus--1||s__Hylemonella gracilis--3||s__Leptonema illini--2||s__UBA1712 sp902779505--1||s__UBA2386 sp005776475--1:evalue_avg=9.8e-55:evalue_max=3.92e-54:evalue_min=9.4e-79:evalue_std=1.96e-54:evalue_sum=3.92e-54:gapopen_avg=0.5:gapopen_max=2.0:gapopen_min=0.0:gapopen_std=1.0:gapopen_sum=2.0:gtdb_class_counter=:gtdb_domain_counter=:gtdb_family_counter=:gtdb_genus_counter=:gtdb_order_counter=:gtdb_phylum_counter=:gtdb_species_counter=:heptad_counter=MCP-36H--8:lbd_counter=:length_avg=129.75:length_max=153.0:length_min=97.0:length_std=24.295061226512683:length_sum=519.0:mismatch_avg=8.5:mismatch_max=20.0:mismatch_min=1.0:mismatch_std=8.34665601703261:mismatch_sum=34.0:name=N600277:qcovhsp_avg=99.15:qcovhsp_max=100.0:qcovhsp_min=98.0:qcovhsp_std=1.0115993936995689:qcovhsp_sum=396.6:qend_avg=129.5:qend_max=151.0:qend_min=97.0:qend_std=23.853720883753127:qend_sum=518.0:qstart_avg=1.25:qstart_max=2.0:qstart_min=1.0:qstart_std=0.5:qstart_sum=5.0:ref_name_counter=RS_GCF_001262505.1_protein.faa_NZ_KQ410733.1_48@PF00015_full_PFAM.402.581--4:scovhsp_avg=72.05:scovhsp_max=83.8:scovhsp_min=54.2:scovhsp_std=13.045688943095337:scovhsp_sum=288.2:send_avg=147.0:send_max=157.0:send_min=118.0:send_std=19.339079605813716:send_sum=588.0:sstart_avg=19.0:sstart_max=31.0:sstart_min=8.0:sstart_std=9.83192080250175:sstart_sum=76.0])0.881:0.014046[&&NHX:Sample_counter=rhizpot1--2||rhizpot2--2||rhizpot3--3||rhiztom3--2:Type_counter=capture--9:besthit_avg=93.325:besthit_max=99.0:besthit_min=83.7:besthit_std=6.77661419884591:besthit_sum=373.3:bitscore_avg=207.0:bitscore_max=232.0:bitscore_min=167.0:bitscore_std=27.94041278626117:bitscore_sum=828.0:capture_class_counter=c__Alphaproteobacteria--1||c__Clostridia--1||c__Gammaproteobacteria--4||c__Leptospirae--2||c__UBA1135--1:capture_domain_counter=d__Bacteria--9:capture_family_counter=f__Burkholderiaceae--4||f__Devosiaceae--1||f__Lachnospiraceae--1||f__Leptonemataceae--2||f__UBA2386--1:capture_genus_counter=g__Cucumibacter--1||g__Hylemonella--4||g__Leptonema--2||g__UBA1712--1||g__UBA2386--1:capture_order_counter=o__Burkholderiales--4||o__Lachnospirales--1||o__Leptospirales--2||o__Rhizobiales--1||o__UBA2386--1:capture_phylum_counter=p__Firmicutes_A--1||p__Planctomycetota--1||p__Proteobacteria--5||p__Spirochaetota--2:capture_species_counter=s__Cucumibacter marinus--1||s__Hylemonella gracilis--4||s__Leptonema illini--2||s__UBA1712 sp902779505--1||s__UBA2386 sp005776475--1:evalue_avg=9.8e-55:evalue_max=3.92e-54:evalue_min=9.4e-79:evalue_std=1.96e-54:evalue_sum=3.92e-54:gapopen_avg=0.5:gapopen_max=2.0:gapopen_min=0.0:gapopen_std=1.0:gapopen_sum=2.0:gtdb_class_counter=:gtdb_domain_counter=:gtdb_family_counter=:gtdb_genus_counter=:gtdb_order_counter=:gtdb_phylum_counter=:gtdb_species_counter=:heptad_counter=MCP-36H--9:lbd_counter=:length_avg=129.75:length_max=153.0:length_min=97.0:length_std=24.295061226512683:length_sum=519.0:mismatch_avg=8.5:mismatch_max=20.0:mismatch_min=1.0:mismatch_std=8.34665601703261:mismatch_sum=34.0:name=N600278:qcovhsp_avg=99.15:qcovhsp_max=100.0:qcovhsp_min=98.0:qcovhsp_std=1.0115993936995689:qcovhsp_sum=396.6:qend_avg=129.5:qend_max=151.0:qend_min=97.0:qend_std=23.853720883753127:qend_sum=518.0:qstart_avg=1.25:qstart_max=2.0:qstart_min=1.0:qstart_std=0.5:qstart_sum=5.0:ref_name_counter=RS_GCF_001262505.1_protein.faa_NZ_KQ410733.1_48@PF00015_full_PFAM.402.581--4:scovhsp_avg=72.05:scovhsp_max=83.8:scovhsp_min=54.2:scovhsp_std=13.045688943095337:scovhsp_sum=288.2:send_avg=147.0:send_max=157.0:send_min=118.0:send_std=19.339079605813716:send_sum=588.0:sstart_avg=19.0:sstart_max=31.0:sstart_min=8.0:sstart_std=9.83192080250175:sstart_sum=76.0])0.886:0.160726[&&NHX:Sample_counter=rhizpot1--2||rhizpot2--2||rhizpot3--4||rhiztom1--6||rhiztom2--1||rhiztom3--5:Type_counter=GTDB--1||capture--20:besthit_avg=95.2888888888889:besthit_max=99.0:besthit_min=83.7:besthit_std=4.646354604537961:besthit_sum=857.6000000000001:bitscore_avg=214.66666666666666:bitscore_max=255.0:bitscore_min=152.0:bitscore_std=35.85387008399512:bitscore_sum=1932.0:capture_class_counter=c__Acidobacteriae--1||c__Alphaproteobacteria--7||c__Anaerolineae--1||c__Clostridia--2||c__Gammaproteobacteria--4||c__Leptospirae--2||c__Negativicutes--1||c__Planctomycetia--1||c__UBA1135--1:capture_domain_counter=d__Bacteria--20:capture_family_counter=f__Acidobacteriaceae--1||f__Burkholderiaceae--4||f__Devosiaceae--1||f__Gemmataceae--1||f__Lachnospiraceae--1||f__Leptonemataceae--2||f__Rhizobiaceae--6||f__Ruminococcaceae--1||f__Selenomonadaceae--1||f__UBA2386--1||f__UBA6663--1:capture_genus_counter=g__Allorhizobium--1||g__CAG-115--1||g__CAIVDV01--1||g__Cucumibacter--1||g__Ensifer--1||g__Gemmata--1||g__Hylemonella--4||g__Leptonema--2||g__Rhizobium--2||g__Selenomonas_A--1||g__Shinella--2||g__SpSt-583--1||g__UBA1712--1||g__UBA2386--1:capture_order_counter=o__Acidobacteriales--1||o__Anaerolineales--1||o__Burkholderiales--4||o__Gemmatales--1||o__Lachnospirales--1||o__Leptospirales--2||o__Oscillospirales--1||o__Rhizobiales--7||o__Selenomonadales--1||o__UBA2386--1:capture_phylum_counter=p__Acidobacteriota--1||p__Chloroflexota--1||p__Firmicutes_A--2||p__Firmicutes_C--1||p__Planctomycetota--2||p__Proteobacteria--11||p__Spirochaetota--2:capture_species_counter=s__Allorhizobium halophytocola--1||s__CAG-115 sp014799395--1||s__CAIVDV01 sp903832475--1||s__Cucumibacter marinus--1||s__Ensifer adhaerens--1||s__Gemmata massiliana--1||s__Hylemonella gracilis--4||s__Leptonema illini--2||s__Rhizobium lusitanum_C--2||s__Selenomonas_A ruminantium_K--1||s__Shinella fusca--1||s__Shinella sp001262505--1||s__SpSt-583 sp016789165--1||s__UBA1712 sp902779505--1||s__UBA2386 sp005776475--1:evalue_avg=2.5444488e-49:evalue_max=2.29e-48:evalue_min=6.38e-88:evalue_std=7.63333170001101e-49:evalue_sum=2.29000392e-48:gapopen_avg=0.2222222222222222:gapopen_max=2.0:gapopen_min=0.0:gapopen_std=0.6666666666666666:gapopen_sum=2.0:gtdb_class_counter=c__Alphaproteobacteria--1:gtdb_domain_counter=d__Bacteria--1:gtdb_family_counter=f__Rhizobiaceae--1:gtdb_genus_counter=g__Shinella--1:gtdb_order_counter=o__Rhizobiales--1:gtdb_phylum_counter=p__Proteobacteria--1:gtdb_species_counter=s__Shinella sp001262505--1:heptad_counter=MCP-36H--21:lbd_counter=:lca_tree=s__Shinella sp001262505:length_avg=130.44444444444446:length_max=153.0:length_min=90.0:length_std=23.864781117323865:length_sum=1174.0:mismatch_avg=6.111111111111111:mismatch_max=20.0:mismatch_min=1.0:mismatch_std=5.819030083365363:mismatch_sum=55.0:name=N600279:qcovhsp_avg=99.13333333333334:qcovhsp_max=100.0:qcovhsp_min=97.3:qcovhsp_std=1.0828203913853869:qcovhsp_sum=892.2:qend_avg=130.77777777777777:qend_max=151.0:qend_min=90.0:qend_std=24.04567413162801:qend_sum=1177.0:qstart_avg=1.5555555555555556:qstart_max=5.0:qstart_min=1.0:qstart_std=1.3333333333333335:qstart_sum=14.0:ref_name_counter=RS_GCF_001262505.1_protein.faa_NZ_KQ410733.1_48@PF00015_full_PFAM.402.581--9:scovhsp_avg=72.68888888888888:scovhsp_max=84.4:scovhsp_min=50.3:scovhsp_std=13.140818509937313:scovhsp_sum=654.1999999999999:send_avg=142.22222222222223:send_max=157.0:send_min=96.0:send_std=23.188239356286722:send_sum=1280.0:sstart_avg=13.11111111111111:sstart_max=31.0:sstart_min=7.0:sstart_std=8.417904199449595:sstart_sum=118.0])0.135:0.0498483[&&NHX:Sample_counter=rhizpot1--2||rhizpot2--2||rhizpot3--4||rhiztom1--6||rhiztom2--1||rhiztom3--6:Type_counter=GTDB--1||capture--21:besthit_avg=95.2888888888889:besthit_max=99.0:besthit_min=83.7:besthit_std=4.646354604537961:besthit_sum=857.6000000000001:bitscore_avg=214.66666666666666:bitscore_max=255.0:bitscore_min=152.0:bitscore_std=35.85387008399512:bitscore_sum=1932.0:capture_class_counter=c__Acidobacteriae--1||c__Alphaproteobacteria--7||c__Anaerolineae--1||c__Clostridia--2||c__Gammaproteobacteria--5||c__Leptospirae--2||c__Negativicutes--1||c__Planctomycetia--1||c__UBA1135--1:capture_domain_counter=d__Bacteria--21:capture_family_counter=f__Acidobacteriaceae--1||f__Burkholderiaceae--4||f__Devosiaceae--1||f__Enterobacteriaceae--1||f__Gemmataceae--1||f__Lachnospiraceae--1||f__Leptonemataceae--2||f__Rhizobiaceae--6||f__Ruminococcaceae--1||f__Selenomonadaceae--1||f__UBA2386--1||f__UBA6663--1:capture_genus_counter=g__Allorhizobium--1||g__CAG-115--1||g__CAIVDV01--1||g__Cucumibacter--1||g__Ensifer--1||g__Gemmata--1||g__Hylemonella--4||g__Leptonema--2||g__Pantoea--1||g__Rhizobium--2||g__Selenomonas_A--1||g__Shinella--2||g__SpSt-583--1||g__UBA1712--1||g__UBA2386--1:capture_order_counter=o__Acidobacteriales--1||o__Anaerolineales--1||o__Burkholderiales--4||o__Enterobacterales--1||o__Gemmatales--1||o__Lachnospirales--1||o__Leptospirales--2||o__Oscillospirales--1||o__Rhizobiales--7||o__Selenomonadales--1||o__UBA2386--1:capture_phylum_counter=p__Acidobacteriota--1||p__Chloroflexota--1||p__Firmicutes_A--2||p__Firmicutes_C--1||p__Planctomycetota--2||p__Proteobacteria--12||p__Spirochaetota--2:capture_species_counter=s__Allorhizobium halophytocola--1||s__CAG-115 sp014799395--1||s__CAIVDV01 sp903832475--1||s__Cucumibacter marinus--1||s__Ensifer adhaerens--1||s__Gemmata massiliana--1||s__Hylemonella gracilis--4||s__Leptonema illini--2||s__Pantoea endophytica--1||s__Rhizobium lusitanum_C--2||s__Selenomonas_A ruminantium_K--1||s__Shinella fusca--1||s__Shinella sp001262505--1||s__SpSt-583 sp016789165--1||s__UBA1712 sp902779505--1||s__UBA2386 sp005776475--1:evalue_avg=2.5444488e-49:evalue_max=2.29e-48:evalue_min=6.38e-88:evalue_std=7.63333170001101e-49:evalue_sum=2.29000392e-48:gapopen_avg=0.2222222222222222:gapopen_max=2.0:gapopen_min=0.0:gapopen_std=0.6666666666666666:gapopen_sum=2.0:gtdb_class_counter=c__Alphaproteobacteria--1:gtdb_domain_counter=d__Bacteria--1:gtdb_family_counter=f__Rhizobiaceae--1:gtdb_genus_counter=g__Shinella--1:gtdb_order_counter=o__Rhizobiales--1:gtdb_phylum_counter=p__Proteobacteria--1:gtdb_species_counter=s__Shinella sp001262505--1:heptad_counter=MCP-36H--22:lbd_counter=:lca_tree=s__Shinella sp001262505:length_avg=130.44444444444446:length_max=153.0:length_min=90.0:length_std=23.864781117323865:length_sum=1174.0:mismatch_avg=6.111111111111111:mismatch_max=20.0:mismatch_min=1.0:mismatch_std=5.819030083365363:mismatch_sum=55.0:name=N600280:qcovhsp_avg=99.13333333333334:qcovhsp_max=100.0:qcovhsp_min=97.3:qcovhsp_std=1.0828203913853869:qcovhsp_sum=892.2:qend_avg=130.77777777777777:qend_max=151.0:qend_min=90.0:qend_std=24.04567413162801:qend_sum=1177.0:qstart_avg=1.5555555555555556:qstart_max=5.0:qstart_min=1.0:qstart_std=1.3333333333333335:qstart_sum=14.0:ref_name_counter=RS_GCF_001262505.1_protein.faa_NZ_KQ410733.1_48@PF00015_full_PFAM.402.581--9:scovhsp_avg=72.68888888888888:scovhsp_max=84.4:scovhsp_min=50.3:scovhsp_std=13.140818509937313:scovhsp_sum=654.1999999999999:send_avg=142.22222222222223:send_max=157.0:send_min=96.0:send_std=23.188239356286722:send_sum=1280.0:sstart_avg=13.11111111111111:sstart_max=31.0:sstart_min=7.0:sstart_std=8.417904199449595:sstart_sum=118.0])0.679:0.0442502[&&NHX:Sample_counter=rhizpot1--2||rhizpot2--2||rhizpot3--4||rhiztom1--6||rhiztom2--1||rhiztom3--6:Type_counter=GTDB--2||capture--21:besthit_avg=95.2888888888889:besthit_max=99.0:besthit_min=83.7:besthit_std=4.646354604537961:besthit_sum=857.6000000000001:bitscore_avg=214.66666666666666:bitscore_max=255.0:bitscore_min=152.0:bitscore_std=35.85387008399512:bitscore_sum=1932.0:capture_class_counter=c__Acidobacteriae--1||c__Alphaproteobacteria--7||c__Anaerolineae--1||c__Clostridia--2||c__Gammaproteobacteria--5||c__Leptospirae--2||c__Negativicutes--1||c__Planctomycetia--1||c__UBA1135--1:capture_domain_counter=d__Bacteria--21:capture_family_counter=f__Acidobacteriaceae--1||f__Burkholderiaceae--4||f__Devosiaceae--1||f__Enterobacteriaceae--1||f__Gemmataceae--1||f__Lachnospiraceae--1||f__Leptonemataceae--2||f__Rhizobiaceae--6||f__Ruminococcaceae--1||f__Selenomonadaceae--1||f__UBA2386--1||f__UBA6663--1:capture_genus_counter=g__Allorhizobium--1||g__CAG-115--1||g__CAIVDV01--1||g__Cucumibacter--1||g__Ensifer--1||g__Gemmata--1||g__Hylemonella--4||g__Leptonema--2||g__Pantoea--1||g__Rhizobium--2||g__Selenomonas_A--1||g__Shinella--2||g__SpSt-583--1||g__UBA1712--1||g__UBA2386--1:capture_order_counter=o__Acidobacteriales--1||o__Anaerolineales--1||o__Burkholderiales--4||o__Enterobacterales--1||o__Gemmatales--1||o__Lachnospirales--1||o__Leptospirales--2||o__Oscillospirales--1||o__Rhizobiales--7||o__Selenomonadales--1||o__UBA2386--1:capture_phylum_counter=p__Acidobacteriota--1||p__Chloroflexota--1||p__Firmicutes_A--2||p__Firmicutes_C--1||p__Planctomycetota--2||p__Proteobacteria--12||p__Spirochaetota--2:capture_species_counter=s__Allorhizobium halophytocola--1||s__CAG-115 sp014799395--1||s__CAIVDV01 sp903832475--1||s__Cucumibacter marinus--1||s__Ensifer adhaerens--1||s__Gemmata massiliana--1||s__Hylemonella gracilis--4||s__Leptonema illini--2||s__Pantoea endophytica--1||s__Rhizobium lusitanum_C--2||s__Selenomonas_A ruminantium_K--1||s__Shinella fusca--1||s__Shinella sp001262505--1||s__SpSt-583 sp016789165--1||s__UBA1712 sp902779505--1||s__UBA2386 sp005776475--1:evalue_avg=2.5444488e-49:evalue_max=2.29e-48:evalue_min=6.38e-88:evalue_std=7.63333170001101e-49:evalue_sum=2.29000392e-48:gapopen_avg=0.2222222222222222:gapopen_max=2.0:gapopen_min=0.0:gapopen_std=0.6666666666666666:gapopen_sum=2.0:gtdb_class_counter=c__Alphaproteobacteria--2:gtdb_domain_counter=d__Bacteria--2:gtdb_family_counter=f__Rhizobiaceae--2:gtdb_genus_counter=g__JAALLB01--1||g__Shinella--1:gtdb_order_counter=o__Rhizobiales--2:gtdb_phylum_counter=p__Proteobacteria--2:gtdb_species_counter=s__JAALLB01 sp017643495--1||s__Shinella sp001262505--1:heptad_counter=MCP-36H--23:lbd_counter=:lca_tree=f__Rhizobiaceae:length_avg=130.44444444444446:length_max=153.0:length_min=90.0:length_std=23.864781117323865:length_sum=1174.0:mismatch_avg=6.111111111111111:mismatch_max=20.0:mismatch_min=1.0:mismatch_std=5.819030083365363:mismatch_sum=55.0:name=N600281:qcovhsp_avg=99.13333333333334:qcovhsp_max=100.0:qcovhsp_min=97.3:qcovhsp_std=1.0828203913853869:qcovhsp_sum=892.2:qend_avg=130.77777777777777:qend_max=151.0:qend_min=90.0:qend_std=24.04567413162801:qend_sum=1177.0:qstart_avg=1.5555555555555556:qstart_max=5.0:qstart_min=1.0:qstart_std=1.3333333333333335:qstart_sum=14.0:ref_name_counter=RS_GCF_001262505.1_protein.faa_NZ_KQ410733.1_48@PF00015_full_PFAM.402.581--9:scovhsp_avg=72.68888888888888:scovhsp_max=84.4:scovhsp_min=50.3:scovhsp_std=13.140818509937313:scovhsp_sum=654.1999999999999:send_avg=142.22222222222223:send_max=157.0:send_min=96.0:send_std=23.188239356286722:send_sum=1280.0:sstart_avg=13.11111111111111:sstart_max=31.0:sstart_min=7.0:sstart_std=8.417904199449595:sstart_sum=118.0])0.578:0.0231894[&&NHX:Sample_counter=rhizpot1--23||rhizpot2--12||rhizpot3--40||rhiztom1--26||rhiztom2--11||rhiztom3--37:Type_counter=GTDB--148||capture--149:besthit_avg=91.619801980198:besthit_max=100.0:besthit_min=65.2:besthit_std=9.478966397260622:besthit_sum=9253.599999999999:bitscore_avg=211.45544554455446:bitscore_max=265.0:bitscore_min=124.0:bitscore_std=37.632040803675594:bitscore_sum=21357.0:capture_class_counter=c__Acidobacteriae--1||c__Actinomycetia--1||c__Alphaproteobacteria--94||c__Anaerolineae--1||c__Bacilli--1||c__Clostridia--3||c__Desulfarculia--1||c__Desulfobacteria--3||c__Desulfobulbia--1||c__Desulfuromonadia--7||c__Gammaproteobacteria--22||c__Leptospirae--2||c__Magnetococcia--1||c__Methanosarcinia--2||c__Negativicutes--1||c__Phycisphaerae--3||c__Planctomycetia--2||c__Syntrophia--2||c__UBA1135--1:capture_domain_counter=d__Archaea--2||d__Bacteria--147:capture_family_counter=f__Acidobacteriaceae--1||f__Acutalibacteraceae--1||f__Aeromonadaceae--1||f__Anaerohalosphaeraceae--2||f__Ancalomicrobiaceae--2||f__Beijerinckiaceae--2||f__Burkholderiaceae--14||f__Caulobacteraceae--1||f__DC0425bin3--1||f__Desulfarculaceae--1||f__Desulfosarcinaceae--3||f__Desulfurivibrionaceae--1||f__Devosiaceae--3||f__Enterobacteriaceae--1||f__Ferrovibrionaceae--2||f__Gemmataceae--2||f__Lachnospiraceae--1||f__Leptonemataceae--2||f__Magnetospirillaceae--5||f__Methanosarcinaceae--2||f__Micromonosporaceae--1||f__Paenibacillaceae--1||f__Pseudomonadaceae--3||f__Rhizobiaceae--70||f__Rhodanobacteraceae--1||f__Rhodobacteraceae--1||f__Ruminococcaceae--1||f__SG8-4--1||f__Selenomonadaceae--1||f__Sphingomonadaceae--5||f__Syntrophotaleaceae--7||f__Thiomicrospiraceae--1||f__UBA2386--1||f__UBA4778--2||f__UBA6663--1||f__Xanthobacteraceae--3||f__Xanthomonadaceae--1:capture_genus_counter=g__Achromobacter_A--2||g__Actinoplanes--1||g__Aeromonas--1||g__Agrobacterium--1||g__Allorhizobium--2||g__Blastomonas--1||g__Bradyrhizobium--3||g__Brevundimonas--1||g__CAG-115--1||g__CAIVDV01--1||g__Caproicibacter--1||g__Cohnella--1||g__Cucumibacter--1||g__Desulfatitalea--3||g__Devosia_A--1||g__Duganella--1||g__Dyella--1||g__Ensifer--1||g__FKL33--1||g__Ferrovibrio--2||g__Gemmata--2||g__HA3dbin3--1||g__Herbaspirillum--1||g__Hylemonella--4||g__JACRDC01--1||g__JAFGGE01--2||g__JAHJQZ01--1||g__Leptonema--2||g__MT2928--1||g__Methanolobus--2||g__Methylobacterium--1||g__Neorhizobium--1||g__Novosphingobium--3||g__PLanc-01--1||g__Pandoraea--1||g__Pantoea--1||g__Paraburkholderia--3||g__Pararhizobium--14||g__Pararobbsia--1||g__Phaeospirillum--5||g__Prosthecomicrobium_A--2||g__Pseudomonas_A--1||g__Pseudomonas_E--2||g__Rhizobium--5||g__Rhizobium_B--1||g__Rhodoblastus--1||g__Rhodoferax--1||g__Selenomonas_A--1||g__Shinella--2||g__Sinorhizobium--42||g__SpSt-583--1||g__Sphingomonas--1||g__Syntrophotalea--7||g__Thiomicrorhabdus--1||g__UBA1712--1||g__UBA2207--2||g__UBA2386--1||g__UBA5123--1||g__Xanthomonas--1:capture_order_counter=o__Acidobacteriales--1||o__Anaerolineales--1||o__Burkholderiales--14||o__Caulobacterales--1||o__Desulfarculales--1||o__Desulfobacterales--3||o__Desulfobulbales--1||o__Desulfuromonadales--7||o__Enterobacterales--2||o__Ferrovibrionales--2||o__Gemmatales--2||o__Lachnospirales--1||o__Leptospirales--2||o__Magnetococcales--1||o__Methanosarcinales--2||o__Mycobacteriales--1||o__Oscillospirales--2||o__Paenibacillales--1||o__Pseudomonadales--3||o__Rhizobiales--80||o__Rhodobacterales--1||o__Rhodospirillales--5||o__Sedimentisphaerales--3||o__Selenomonadales--1||o__Sphingomonadales--5||o__Syntrophales--2||o__Thiomicrospirales--1||o__UBA2386--1||o__Xanthomonadales--2:capture_phylum_counter=p__Acidobacteriota--1||p__Actinobacteriota--1||p__Chloroflexota--1||p__Desulfobacterota--14||p__Firmicutes--1||p__Firmicutes_A--3||p__Firmicutes_C--1||p__Halobacteriota--2||p__Planctomycetota--6||p__Proteobacteria--117||p__Spirochaetota--2:capture_species_counter=s__Achromobacter_A aestuarii--2||s__Actinoplanes deccanensis--1||s__Aeromonas eucrenophila--1||s__Agrobacterium salinitolerans--1||s__Allorhizobium halophytocola--1||s__Allorhizobium sp900466005--1||s__Blastomonas sp000331245--1||s__Bradyrhizobium denitrificans--1||s__Bradyrhizobium manausense_C--1||s__Bradyrhizobium rifense--1||s__Brevundimonas sp000335735--1||s__CAG-115 sp014799395--1||s__CAIVDV01 sp903832475--1||s__Caproicibacter fermentans--1||s__Cohnella zeiphila--1||s__Cucumibacter marinus--1||s__Desulfatitalea sp002402905--1||s__Desulfatitalea tepidiphila--2||s__Devosia_A sp001899085--1||s__Duganella aceris--1||s__Dyella sp016428905--1||s__Ensifer adhaerens--1||s__FKL33 sp014158035--1||s__Ferrovibrio sp002482765--2||s__Gemmata massiliana--2||s__HA3dbin3 sp002753495--1||s__Herbaspirillum sp000261365--1||s__Hylemonella gracilis--4||s__JACRDC01 sp016208115--1||s__JAFGGE01 sp016930745--2||s__JAHJQZ01 sp018818925--1||s__Leptonema illini--2||s__MT2928 sp015679265--1||s__Methanolobus profundi--2||s__Methylobacterium sp001542815--1||s__Neorhizobium sp900471605--1||s__Novosphingobium sp002336765--3||s__PLanc-01 sp002327785--1||s__Pandoraea eparura--1||s__Pantoea endophytica--1||s__Paraburkholderia terrae--3||s__Pararhizobium sp900473795--1||s__Pararhizobium sp900474095--13||s__Pararobbsia alpina--1||s__Phaeospirillum sp903853455--5||s__Prosthecomicrobium_A hirschii--1||s__Prosthecomicrobium_A sp018729455--1||s__Pseudomonas_A stutzeri_AI--1||s__Pseudomonas_E alcaliphila--1||s__Pseudomonas_E alkylphenolica--1||s__Rhizobium ecuadorense--1||s__Rhizobium grahamii_A--1||s__Rhizobium laguerreae--1||s__Rhizobium lusitanum_C--2||s__Rhizobium_B borbori--1||s__Rhodoblastus sphagnicola--1||s__Rhodoferax sp903920695--1||s__Selenomonas_A ruminantium_K--1||s__Shinella fusca--1||s__Shinella sp001262505--1||s__Sinorhizobium fredii_C--1||s__Sinorhizobium saheli--41||s__SpSt-583 sp016789165--1||s__Sphingomonas paucimobilis--1||s__Syntrophotalea sp002452265--7||s__Thiomicrorhabdus sp016938655--1||s__UBA1712 sp902779505--1||s__UBA2207 sp002418885--2||s__UBA2386 sp005776475--1||s__UBA5123 sp002414225--1||s__Xanthomonas maliensis--1:evalue_avg=5.3762565481808073e-39:evalue_max=5.43e-37:evalue_min=1.32e-91:evalue_std=5.40305175268561e-38:evalue_sum=5.4300191136626155e-37:gapopen_avg=0.1188118811881188:gapopen_max=2.0:gapopen_min=0.0:gapopen_std=0.3817624578942064:gapopen_sum=12.0:gtdb_class_counter=c__Alphaproteobacteria--148:gtdb_domain_counter=d__Bacteria--148:gtdb_family_counter=f__Rhizobiaceae--148:gtdb_genus_counter=g__Allorhizobium--8||g__Ensifer_A--1||g__FKL33--2||g__Hoeflea--21||g__JAALLB01--1||g__Lentilitoribacter--1||g__Neorhizobium--5||g__Pararhizobium--7||g__Pseudohoeflea--5||g__Rhizobium--76||g__Rhizobium_A--5||g__Shinella--1||g__Sinorhizobium--15:gtdb_order_counter=o__Rhizobiales--148:gtdb_phylum_counter=p__Proteobacteria--148:gtdb_species_counter=s__Allorhizobium desertarenae--1||s__Allorhizobium sp012927355--1||s__Allorhizobium sp014237835--1||s__Allorhizobium sp017599385--1||s__Allorhizobium sp900176345--1||s__Allorhizobium sp900465755--1||s__Allorhizobium sp900466005--1||s__Allorhizobium thiooxidans--1||s__Ensifer_A sp900467685--1||s__FKL33 sp005222915--1||s__FKL33 sp014158035--1||s__Hoeflea halophila--2||s__Hoeflea marina--2||s__Hoeflea olei--2||s__Hoeflea phototrophica--2||s__Hoeflea sp000759435--2||s__Hoeflea sp001011155--1||s__Hoeflea sp002733955--2||s__Hoeflea sp018829385--3||s__Hoeflea sp019084245--2||s__Hoeflea sp902498795--3||s__JAALLB01 sp017643495--1||s__Lentilitoribacter sp017644105--1||s__Neorhizobium alkalisoli--1||s__Neorhizobium deserti--1||s__Neorhizobium huautlense--1||s__Neorhizobium sp003425685--1||s__Neorhizobium sp900469955--1||s__Pararhizobium arenae--1||s__Pararhizobium sp000744565--1||s__Pararhizobium sp001425605--1||s__Pararhizobium sp900472785--2||s__Pararhizobium sp900473795--1||s__Pararhizobium sp900474095--1||s__Pseudohoeflea sp002707605--2||s__Pseudohoeflea sp002709005--2||s__Pseudohoeflea suaedae--1||s__Rhizobium acidisoli--1||s__Rhizobium aethiopicum--1||s__Rhizobium aethiopicum_A--1||s__Rhizobium alamii--1||s__Rhizobium altiplani--1||s__Rhizobium anhuiense--1||s__Rhizobium bangladeshense--1||s__Rhizobium bangladeshense_B--1||s__Rhizobium binae--1||s__Rhizobium chutanense--1||s__Rhizobium ecuadorense--1||s__Rhizobium esperanzae--1||s__Rhizobium esperanzae_A--1||s__Rhizobium etli--1||s__Rhizobium etli_B--1||s__Rhizobium favelukesii--1||s__Rhizobium gallicum--1||s__Rhizobium hidalgonense--1||s__Rhizobium indicum--1||s__Rhizobium laguerreae--1||s__Rhizobium leguminosarum--1||s__Rhizobium leguminosarum_D--1||s__Rhizobium leguminosarum_E--1||s__Rhizobium leguminosarum_G--2||s__Rhizobium leguminosarum_I--1||s__Rhizobium leguminosarum_J--1||s__Rhizobium leguminosarum_K--1||s__Rhizobium leguminosarum_L--1||s__Rhizobium leguminosarum_M--1||s__Rhizobium leguminosarum_P--1||s__Rhizobium lentis--1||s__Rhizobium lentis_A--1||s__Rhizobium loessense--1||s__Rhizobium mesoamericanum--1||s__Rhizobium mongolense--1||s__Rhizobium phaseoli--1||s__Rhizobium phaseoli_A--1||s__Rhizobium pisi--1||s__Rhizobium ruizarguesonis--1||s__Rhizobium sophorae--1||s__Rhizobium sophoriradicis--1||s__Rhizobium sp000172795--1||s__Rhizobium sp000282035--1||s__Rhizobium sp000292525--1||s__Rhizobium sp000746265--1||s__Rhizobium sp000799845--1||s__Rhizobium sp001426265--1||s__Rhizobium sp001657485--1||s__Rhizobium sp001664485--1||s__Rhizobium sp002117485--1||s__Rhizobium sp002211285--1||s__Rhizobium sp002211305--1||s__Rhizobium sp002211365--1||s__Rhizobium sp002531725--1||s__Rhizobium sp002531825--1||s__Rhizobium sp002531905--1||s__Rhizobium sp002531955--1||s__Rhizobium sp002944315--1||s__Rhizobium sp004341105--1||s__Rhizobium sp004345245--1||s__Rhizobium sp014193025--1||s__Rhizobium sp014193255--1||s__Rhizobium sp014193695--1||s__Rhizobium sp014195325--1||s__Rhizobium sp017357385--1||s__Rhizobium sp017948245--1||s__Rhizobium sp018987265--1||s__Rhizobium sp900466475--1||s__Rhizobium sp900468805--1||s__Rhizobium sp900470965--1||s__Rhizobium sullae--1||s__Rhizobium tibeticum--1||s__Rhizobium vallis--1||s__Rhizobium viscosum--1||s__Rhizobium yanglingense--1||s__Rhizobium_A galegae_A--1||s__Rhizobium_A pseudoryzae--1||s__Rhizobium_A sp005222845--1||s__Rhizobium_A sp018760785--1||s__Rhizobium_A straminoryzae--1||s__Shinella sp001262505--1||s__Sinorhizobium americanum--1||s__Sinorhizobium aridi--1||s__Sinorhizobium fredii--1||s__Sinorhizobium fredii_A--1||s__Sinorhizobium fredii_B--1||s__Sinorhizobium fredii_C--1||s__Sinorhizobium glycinis--1||s__Sinorhizobium kostiense--1||s__Sinorhizobium saheli--1||s__Sinorhizobium shofinae--1||s__Sinorhizobium sojae--1||s__Sinorhizobium sp000378985--1||s__Sinorhizobium sp000513895--1||s__Sinorhizobium sp004827385--1||s__Sinorhizobium terangae--1:heptad_counter=MCP-36H--297:lbd_counter=:lca_tree=f__Rhizobiaceae:length_avg=133.05940594059405:length_max=164.0:length_min=89.0:length_std=21.453121815800245:length_sum=13439.0:mismatch_avg=11.386138613861386:mismatch_max=53.0:mismatch_min=0.0:mismatch_std=13.71857886009313:mismatch_sum=1150.0:name=N600282:qcovhsp_avg=99.50693069306931:qcovhsp_max=100.0:qcovhsp_min=95.7:qcovhsp_std=0.9673941725835005:qcovhsp_sum=10050.2:qend_avg=133.24752475247524:qend_max=164.0:qend_min=89.0:qend_std=21.43520745903527:qend_sum=13458.0:qstart_avg=1.2772277227722773:qstart_max=5.0:qstart_min=1.0:qstart_std=0.7364619729651778:qstart_sum=129.0:ref_name_counter=GB_GCA_002733955.1_protein.faa_NVXQ01000002.1_90@PF00015_full_PFAM.395.575--1||GB_GCA_900474095.1_protein.faa_UCOA01000014.1_3@PF00015_full_PFAM.101.286--5||RS_GCF_000271845.1_protein.faa_NZ_JH719393.1_499@PF00015_full_PFAM.371.549--1||RS_GCF_000744565.1_protein.faa_NZ_JQMF01000015.1_49@PF00015_full_PFAM.395.582--9||RS_GCF_000759435.1_protein.faa_NZ_JRJG01000072.1_1@PF00015_full_PFAM.395.574--1||RS_GCF_001262505.1_protein.faa_NZ_KQ410733.1_48@PF00015_full_PFAM.402.581--9||RS_GCF_001651875.1_protein.faa_NZ_LNQB01000083.1_33@PF00015_full_PFAM.394.577--38||RS_GCF_001657485.1_protein.faa_NZ_LXFU01000052.1_247@PF00015_full_PFAM.397.571--1||RS_GCF_001703635.1_protein.faa_NZ_LQZT01000034.1_81@PF00015_full_PFAM.393.579--1||RS_GCF_001931685.1_protein.faa_NZ_MOOY01000012.1_69@PF00015_full_PFAM.400.579--16||RS_GCF_002531825.1_protein.faa_NZ_NWSX01000054.1_35@PF00015_full_PFAM.390.567--1||RS_GCF_002944315.1_protein.faa_NZ_CP024314.1_38@PF00015_full_PFAM.651.829--1||RS_GCF_004123835.1_protein.faa_NZ_MZMU01000028.1_98@PF00015_full_PFAM.391.572--2||RS_GCF_004341105.1_protein.faa_NZ_SLZK01000001.1_1097@PF00015_full_PFAM.393.577--9||RS_GCF_005860795.2_protein.faa_NZ_CP058350.1_3310@PF00015_full_PFAM.402.620--2||RS_GCF_014193695.1_protein.faa_NZ_JACHZR010000004.1_11@PF00015_full_PFAM.398.573--4:scovhsp_avg=72.93564356435644:scovhsp_max=87.7:scovhsp_min=50.3:scovhsp_std=12.194323139546661:scovhsp_sum=7366.5:send_avg=152.78217821782178:send_max=175.0:send_min=96.0:send_std=18.595485452332802:send_sum=15431.0:sstart_avg=20.801980198019802:sstart_max=71.0:sstart_min=5.0:sstart_std=16.400621818687362:sstart_sum=2101.0])0.165:0.0227789[&&NHX:Sample_counter=rhizpot1--389||rhizpot2--121||rhizpot3--489||rhiztom1--468||rhiztom2--256||rhiztom3--721:Type_counter=GTDB--1909||capture--2444:besthit_avg=93.544825436409:besthit_max=100.0:besthit_min=47.7:besthit_std=7.881027663795252:besthit_sum=150045.90000000002:bitscore_avg=214.58266832917704:bitscore_max=286.0:bitscore_min=50.1:bitscore_std=42.59563382932857:bitscore_sum=344190.6:capture_class_counter=c__Acidobacteriae--3||c__Actinomycetia--32||c__Alphaproteobacteria--1669||c__Anaerolineae--1||c__Bacilli--10||c__Bacteriovoracia--1||c__Bacteroidia--1||c__Brevinematia--1||c__Campylobacteria--2||c__Chloroflexia--13||c__Clostridia--35||c__Cyanobacteriia--1||c__DSM-4660--1||c__DTU084--1||c__Deferribacteres--1||c__Desulfarculia--2||c__Desulfobacteria--11||c__Desulfobulbia--73||c__Desulfovibrionia--1||c__Desulfuromonadia--38||c__GCA-002687715--1||c__Gammaproteobacteria--357||c__Gemmatimonadetes--6||c__Kiritimatiellae--1||c__Lentisphaeria--3||c__Leptospirae--2||c__Magnetococcia--1||c__Methanomicrobia--8||c__Methanosarcinia--2||c__Negativicutes--5||c__Nitrospiria--1||c__Phycisphaerae--85||c__Planctomycetia--24||c__Polyangia--18||c__RBG-13-43-22--1||c__Rhodothermia--1||c__SAR324--1||c__Sericytochromatia--1||c__Spirochaetia--7||c__Synergistia--2||c__Syntrophia--8||c__Thermoanaerobaculia--1||c__Thermoleophilia--1||c__UBA1135--3||c__UBA2968--1||c__UBA4802--2||c__Verrucomicrobiae--4:capture_domain_counter=d__Archaea--10||d__Bacteria--2434:capture_family_counter=f__Acetobacteraceae--28||f__Acidaminobacteraceae--1||f__Acidobacteriaceae--3||f__Acidothermaceae--1||f__Acutalibacteraceae--1||f__Aeromonadaceae--3||f__Alcanivoracaceae--2||f__Anaerohalosphaeraceae--31||f__Ancalomicrobiaceae--3||f__Aquaspirillaceae--1||f__Azospirillaceae--21||f__Bacteriovoracaceae--1||f__Balneolaceae--1||f__Beijerinckiaceae--39||f__Burkholderiaceae--140||f__CACIAM-22H2--6||f__CAIVKH01--1||f__Caulobacteraceae--164||f__Cellulomonadaceae--18||f__Cellvibrionaceae--1||f__Chitinibacteraceae--1||f__Chromatiaceae--1||f__Clostridiaceae--2||f__Cohaesibacteraceae--2||f__Competibacteraceae--3||f__DC0425bin3--1||f__DRQF01--1||f__DSM-21159--1||f__DTU084--1||f__Denitrovibrionaceae--1||f__Dermatophilaceae--1||f__Desulfarculaceae--1||f__Desulfatibacillaceae--3||f__Desulfobulbaceae--5||f__Desulfocapsaceae--3||f__Desulfococcaceae--1||f__Desulfolunaceae--1||f__Desulfomicrobiaceae--1||f__Desulfosarcinaceae--5||f__Desulfurivibrionaceae--65||f__Desulfuromonadaceae--1||f__Dethiosulfovibrionaceae--1||f__Devosiaceae--11||f__Dongiaceae--4||f__Ectothiorhodospiraceae--1||f__Elsteraceae--2||f__Enterobacteriaceae--28||f__Ferrovibrionaceae--55||f__GCA-001735895--1||f__GCA-2696645--2||f__GCF-002020875--1||f__GCF-013343005--1||f__GWF1-51-8--1||f__Gallaecimonadaceae--1||f__Gallionellaceae--1||f__Gemmataceae--19||f__Gemmatimonadaceae--6||f__Geobacteraceae--1||f__Geodermatophilaceae--3||f__Gp7-AA8--1||f__Granulosicoccaceae--1||f__HGW-15--1||f__HTCC5015--1||f__Halomonadaceae--18||f__Helicobacteraceae--1||f__Herpetosiphonaceae--12||f__Hyphomicrobiaceae--3||f__JAAYPU01--1||f__JABJKH01--1||f__JAEUJZ01--1||f__JAFLCR01--1||f__JAHJQQ01--5||f__JAHJTB01--1||f__Ketobacteraceae--1||f__Kineosporiaceae--3||f__Lachnospiraceae--27||f__Lacipirellulaceae--2||f__Lactobacillaceae--1||f__Leptonemataceae--2||f__Magnetospirillaceae--57||f__Maricaulaceae--2||f__Methanoregulaceae--1||f__Methanosarcinaceae--2||f__Methanosphaerulaceae--7||f__Micromonosporaceae--5||f__NBRC-103111--1||f__Natronospirillaceae--1||f__Nitrincolaceae--2||f__Nitrococcaceae--1||f__Nocardioidaceae--1||f__Oleiphilaceae--4||f__Oscillospiraceae--1||f__Paenibacillaceae--8||f__Pleomorphomonadaceae--1||f__Polyangiaceae--17||f__Pseudomonadaceae--51||f__Pseudopelobacteraceae--6||f__RBG-13-43-22--1||f__Rhizobiaceae--1164||f__Rhodanobacteraceae--19||f__Rhodobacteraceae--10||f__Rhodocyclaceae--20||f__Rhodospirillaceae--2||f__Roseiflexaceae--1||f__Ruminococcaceae--2||f__SBBA01--1||f__SG8-4--53||f__SXRF01--1||f__SZUA-152--1||f__SZUA-545--1||f__Sedimenticolaceae--5||f__Selenomonadaceae--4||f__Shewanellaceae--6||f__Smithellaceae--1||f__Sneathiellaceae--1||f__SpSt-1174--1||f__Sphingomonadaceae--22||f__Spirochaetaceae_B--1||f__Spirulinaceae--1||f__Stappiaceae--4||f__Steroidobacteraceae--3||f__Succinivibrionaceae--2||f__Sulfurifustaceae--2||f__Syntrophotaleaceae--27||f__TH1-2--14||f__Termitinemataceae--1||f__Thalassobaculaceae--1||f__Thalassospiraceae--1||f__Thermovirgaceae--1||f__Thiobacillaceae--9||f__Thiomicrospiraceae--2||f__Tistrellaceae--1||f__Treponemataceae--1||f__Trichloromonadaceae--3||f__UBA11358--3||f__UBA12059--3||f__UBA1268--3||f__UBA1321--1||f__UBA2174_A--1||f__UBA2241--1||f__UBA2386--3||f__UBA2964--2||f__UBA2966--1||f__UBA3824--1||f__UBA4093--1||f__UBA4778--6||f__UBA5518--1||f__UBA5550--2||f__UBA5619--1||f__UBA6615--1||f__UBA6663--1||f__UBA7701--1||f__UBA8231--1||f__UBA8932--1||f__UBA9219--1||f__Usitatibacteraceae--1||f__Vibrionaceae--5||f__Victivallaceae--3||f__WQYP01--1||f__XYD2-FULL-50-16--1||f__Xanthobacteraceae--40||f__Xanthomonadaceae--9:capture_genus_counter=g__14-2--4||g__1XD42-69--1||g__AC2028--2||g__AVCC01--2||g__AWRV01--2||g__AWTP1-13--2||g__Accumulibacter--2||g__Acerihabitans--1||g__Acetatifactor--5||g__Achromobacter--3||g__Achromobacter_A--2||g__Acidocella--9||g__Acidovorax--5||g__Actinoplanes--4||g__Actinotalea--9||g__Aeromonas--3||g__Aestuariispira--2||g__Agrobacterium--218||g__Aidingimonas--1||g__Alcanivorax--2||g__Aliifodinibius--1||g__Allorhizobium--57||g__Alpha-05--1||g__Aquabacterium--2||g__Aquabacterium_A--3||g__Arhodomonas--1||g__Asticcacaulis--1||g__Aurantimonas--1||g__Aureimonas--4||g__Azoarcus--3||g__Azoarcus_C--1||g__Azonexus--6||g__Azorhizobium--1||g__Azospirillum--11||g__BOG-933--1||g__Blastococcus--2||g__Blastomonas--1||g__Bog-752--1||g__Bordetella_C--1||g__Bosea--23||g__Bradyrhizobium--29||g__Brevundimonas--6||g__Burkholderia--1||g__Butyribacter--1||g__Butyrivibrio--2||g__CAG-115--1||g__CAG-45--2||g__CAHJWH01--5||g__CAIMXF01--1||g__CAIOSQ01--2||g__CAIOYC01--5||g__CAIPAT01--3||g__CAISGS01--2||g__CAITNQ01--1||g__CAIULK01--1||g__CAIVDV01--2||g__CAIVKH01--1||g__COE1--3||g__Caballeronia--1||g__Caproicibacter--1||g__Caulobacter--70||g__Cedecea--1||g__Cellulomonas--8||g__Cellvibrio--1||g__Ch67--1||g__Chelatococcus_A--1||g__Chromohalobacter--1||g__Clostridium_B--1||g__Cohaesibacter--2||g__Cohnella--3||g__Comamonas--1||g__Competibacter_A--1||g__Cucumibacter--1||g__Cupriavidus--4||g__Curvibacter--2||g__DRKI01--1||g__DRKS01--1||g__DRLX01--1||g__DROE01--1||g__DTOO01--1||g__DUSC01--8||g__Dactylosporangium--1||g__Denitratisoma--2||g__Denitromonas--3||g__Desertibacter--2||g__Desulfatibacillum--3||g__Desulfatitalea--5||g__Desulfobulbus--3||g__Desulfofustis--1||g__Desulfoluna--1||g__Desulfomicrobium--1||g__Desulfopila_A--1||g__Desulforhopalus--1||g__Desulfurivibrio--1||g__Desulfuromonas--1||g__Dethiosulfovibrio--1||g__Devosia--1||g__Devosia_A--6||g__Dickeya--1||g__Dongia--4||g__Duganella--3||g__Dyella--4||g__Dyella_B--10||g__Dysosmobacter--1||g__Ectothiorhodospira--1||g__Elstera--2||g__Endoriftia--1||g__Ensifer--25||g__Ensifer_A--1||g__Enterobacter--1||g__Erwinia--10||g__Erythrobacter--4||g__F1-20-MAGs016--1||g__FEB-7--1||g__FKL33--1||g__Ferrovibrio--47||g__GCA-013693735--1||g__GCA-2737725--1||g__GCA-2748265--2||g__GWF1-51-8--1||g__Gallaecimonas--1||g__Gemmata--19||g__Gemmatimonas--2||g__Geodermatophilus--1||g__Georhizobium--3||g__Geotalea--1||g__Geovibrio--1||g__Giesbergeria--5||g__Granulosicoccus--1||g__Gynuella--1||g__HA3dbin3--1||g__HGW-15--1||g__HTCC5015--1||g__Hafnia--1||g__Hahella--2||g__Halomonas--6||g__Halomonas_B--1||g__Halomonas_C--1||g__Helicobacter--1||g__Herbaspirillum--1||g__Hoeflea--4||g__Hydrogenophaga--2||g__Hylemonella--6||g__Hyphomicrobium--1||g__Izhakiella--1||g__JAABSP01--1||g__JABDJY01--1||g__JABILA01--1||g__JABJKH01--1||g__JACDGP01--12||g__JACNJF01--1||g__JACQYA01--1||g__JACRCG01--3||g__JACRDC01--1||g__JADGNZ01--1||g__JAENZQ01--1||g__JAFALY01--1||g__JAFGGE01--28||g__JAFLCR01--1||g__JAGIBK01--1||g__JAGNNG01--1||g__JAGTRP01--1||g__JAHJQQ01--5||g__JAHJQZ01--2||g__JAHJRI01--1||g__JAHJTB01--1||g__Janthinobacterium--3||g__Jeongeupia--1||g__Jiella--2||g__Kineosphaera--1||g__Kineothrix--2||g__LMUY01--12||g__Lacipirellula--2||g__Leclercia--1||g__Leptonema--2||g__Liquorilactobacillus--1||g__Luteibacter--3||g__MGBC120314--1||g__MONJU--1||g__MT2928--1||g__Maricaulis--1||g__Marinobacter--1||g__Marinobacter_A--1||g__Marinobacterium--1||g__Marinospirillum--1||g__Marmoricola--1||g__Massilia--6||g__Melaminivora--1||g__Methanolinea_A--1||g__Methanolobus--2||g__Methylobacterium--9||g__Methyloferula--1||g__Microvirga--2||g__Mixta--2||g__Morganella--1||g__Mycoplana--8||g__Neorhizobium--64||g__Nisaea--1||g__Nitratireductor_D--1||g__Nitrospirillum--2||g__Niveispirillum--1||g__Noviherbaspirillum--16||g__Novosphingobium--4||g__Oceanispirochaeta--1||g__PALSA-607--1||g__PFJX01--1||g__PLanc-01--53||g__Paenibacillus--3||g__Paenibacillus_C--1||g__Paenibacillus_G--1||g__Palsa-288--1||g__Palsa-881--26||g__Palsa-883--4||g__Pandoraea--3||g__Pantoea--2||g__Paraburkholderia--32||g__Parapusillimonas--2||g__Pararhizobium--153||g__Pararobbsia--1||g__Pectobacterium--2||g__Phaeospirillum--55||g__Phenylobacterium--37||g__Photobacterium--2||g__Pinisolibacter--1||g__Plasticicumulans--1||g__Pleomorphomonas--1||g__Pokkaliibacter--1||g__Prosthecomicrobium_A--2||g__Proteiniclasticum--1||g__Pseudaminobacter--1||g__Pseudoduganella--8||g__Pseudohoeflea--1||g__Pseudolabrys--3||g__Pseudomonas--2||g__Pseudomonas_A--9||g__Pseudomonas_E--39||g__Pseudomonas_F--1||g__Pseudooceanicola--1||g__Pseudorhizobium--4||g__Pseudorivibacter--2||g__Pseudovibrio--1||g__Pseudoxanthomonas_A--1||g__QGON01--1||g__QQWI01--1||g__QWOP01--1||g__QWPN01--1||g__R-H-3--3||g__RBG-16-49-21--2||g__REEB506--6||g__RFOF01--1||g__RH-AL1--1||g__RU20A--1||g__Ralstonia--4||g__Reidiella--1||g__Rhizobacter--1||g__Rhizobium--96||g__Rhizobium_A--25||g__Rhizobium_B--3||g__Rhizorhapis--1||g__Rhodanobacter--2||g__Rhodobacter--1||g__Rhodoblastus--1||g__Rhodoferax--12||g__Rhodoferax_B--1||g__Rhodoplanes--3||g__Rhodovarius--1||g__Rhodovulum--1||g__Rivicola--1||g__Robiginitomaculum_B--1||g__Roseibium--2||g__Roseiflexus--1||g__Roseomonas--2||g__Rugamonas--1||g__Ruminiclostridium_E--1||g__S139-23--1||g__SBBA01--1||g__SCN-70-22--4||g__SL1-B47--1||g__SURF-16--1||g__SXPK01--1||g__SYFR01--17||g__SYSU-D60015--8||g__SZAS-83--3||g__SZUA-152--1||g__SZUA-370--3||g__SZUA-545--1||g__Saccharibacillus--1||g__Salinicola--7||g__Salipiger--2||g__Sanguibacter--1||g__Selenomonas_A--3||g__Selenomonas_C--1||g__Serratia--3||g__Shewanella--6||g__Shinella--120||g__Sinorhizobium--363||g__Skermanella--4||g__Sneathiella--1||g__SpSt-1174--1||g__SpSt-394--1||g__SpSt-501--1||g__SpSt-583--1||g__Sphingobium--2||g__Sphingomonas--9||g__Sphingomonas_I--1||g__Spiro-10--1||g__Spirulina--1||g__Stappia--1||g__Stenotrophomonas--6||g__Succinimonas--1||g__Sulfuricaulis--2||g__Syntrophotalea--27||g__Tardiphaga--4||g__Telmatospirillum--1||g__Terricaulis--8||g__Thalassospira--1||g__Thermochromatium--1||g__Thiobacillus--8||g__Thiodiazotropha--1||g__Thiomicrorhabdus--2||g__Thiopontia--1||g__Tistlia--1||g__Tistrella--1||g__Trichloromonas--3||g__UBA11358--3||g__UBA1306--1||g__UBA1321--1||g__UBA1603--3||g__UBA1712--1||g__UBA1934--1||g__UBA2192--1||g__UBA2207--5||g__UBA2252--1||g__UBA2383--1||g__UBA2386--2||g__UBA2804--1||g__UBA288--7||g__UBA3282--2||g__UBA3824--1||g__UBA5005--12||g__UBA5123--63||g__UBA5499--1||g__UBA5518--1||g__UBA5619--1||g__UBA7050--1||g__UBA7708--3||g__UBA8904--1||g__VBDL01--1||g__VGEI01--4||g__VIKH01--1||g__Vibrio--3||g__WAJ17--1||g__WHUE01--2||g__WQXQ01--1||g__XYC1-FULL-37-79--1||g__Xanthomonas--2||g__Yersinia--1:capture_order_counter=o__Acetobacterales--28||o__Acidiferrobacterales--2||o__Acidobacteriales--3||o__Acidothermales--1||o__Actinomycetales--22||o__Adiutricales--1||o__Anaerolineales--1||o__Azospirillales--21||o__Bacteriovoracales--1||o__Bacteroidales--1||o__Balneolales--1||o__Brevinematales--1||o__Burkholderiales--173||o__CACIAM-22H2--6||o__Campylobacterales--2||o__Caulobacterales--180||o__Chloroflexales--13||o__Chromatiales--6||o__Clostridiales--2||o__Competibacterales--3||o__Cyanobacteriales--1||o__DTU084--1||o__Deferribacterales--1||o__Desulfarculales--1||o__Desulfatiglandales--1||o__Desulfobacterales--11||o__Desulfobulbales--73||o__Desulfovibrionales--1||o__Desulfuromonadales--31||o__Dongiales--4||o__Ectothiorhodospirales--1||o__Elsterales--2||o__Enterobacterales--45||o__Ferrovibrionales--55||o__GCA-001735895--1||o__GCA-002687715--1||o__GCF-002020875--1||o__GCF-013343005--1||o__Gemmatales--19||o__Gemmatimonadales--6||o__Geobacterales--7||o__Gp7-AA8--1||o__Granulosicoccales--1||o__HTCC5015--1||o__JAHJQQ01--5||o__Kiloniellales--1||o__LD1-PB3--1||o__Lachnospirales--27||o__Lactobacillales--1||o__Leptospirales--2||o__MPNO01--2||o__Magnetococcales--1||o__Methanomicrobiales--8||o__Methanosarcinales--2||o__Methylacidiphilales--1||o__Mycobacteriales--8||o__Nitrococcales--1||o__Oscillospirales--4||o__Paenibacillales--9||o__Palsa-1104--1||o__Pedosphaerales--3||o__Peptostreptococcales--2||o__Pirellulales--5||o__Polyangiales--17||o__Propionibacteriales--1||o__Pseudomonadales--81||o__RBG-13-43-22--1||o__Rhizobiales--1267||o__Rhodobacterales--10||o__Rhodospirillales--61||o__Rickettsiales--2||o__S15B-MN24--1||o__SBBL01--1||o__SZUA-152--1||o__Sedimentisphaerales--84||o__Selenomonadales--4||o__Sneathiellales--1||o__SpSt-1174--1||o__Sphingomonadales--22||o__Spirochaetales_E--1||o__Sporomusales--1||o__Steroidobacterales--3||o__Synergistales--2||o__Syntrophales--8||o__Thalassobaculales--1||o__Thiomicrospirales--2||o__Tistrellales--1||o__Treponematales--6||o__UBA2241--1||o__UBA2386--3||o__UBA2966--1||o__UBA4802--2||o__UBA6615--1||o__UBA8231--1||o__UBA8366--2||o__UBA9219--1||o__Victivallales--3||o__WQYP01--1||o__XYD2-FULL-50-16--1||o__Xanthomonadales--28:capture_phylum_counter=p__Acidobacteriota--4||p__Actinobacteriota--33||p__Bacteroidota--2||p__Bdellovibrionota--1||p__Campylobacterota--2||p__Chloroflexota--14||p__Cyanobacteria--2||p__Deferribacterota--1||p__Desulfobacterota--134||p__Desulfobacterota_I--1||p__Firmicutes--10||p__Firmicutes_A--35||p__Firmicutes_C--5||p__Firmicutes_G--1||p__Gemmatimonadota--6||p__Halobacteriota--10||p__Latescibacterota--1||p__Myxococcota--18||p__Nitrospirota--1||p__Planctomycetota--113||p__Proteobacteria--2027||p__SAR324--1||p__Spirochaetota--12||p__Synergistota--2||p__Verrucomicrobiota--8:capture_species_counter=s__14-2 sp004793545--3||s__14-2 sp910587895--1||s__1XD42-69 sp910588565--1||s__AC2028 sp016285265--1||s__AC2028 sp017469945--1||s__AVCC01 sp012927585--1||s__AVCC01 sp012927625--1||s__AWRV01 sp000504185--2||s__AWTP1-13 sp003963125--2||s__Accumulibacter sp000585015--2||s__Acerihabitans sp015654925--1||s__Acetatifactor sp017400965--4||s__Acetatifactor sp910586215--1||s__Achromobacter deleyi_A--1||s__Achromobacter denitrificans--1||s__Achromobacter spanius_D--1||s__Achromobacter_A aestuarii--2||s__Acidocella sp002281005--8||s__Acidocella sp003137135--1||s__Acidovorax facilis--1||s__Acidovorax sp001714725--2||s__Acidovorax sp002754495--1||s__Acidovorax sp003060895--1||s__Actinoplanes brasiliensis--1||s__Actinoplanes cyaneus--1||s__Actinoplanes deccanensis--1||s__Actinoplanes digitatis--1||s__Actinotalea bogoriensis--8||s__Actinotalea sp017565425--1||s__Aeromonas caviae--1||s__Aeromonas eucrenophila--2||s__Aestuariispira insulae--2||s__Agrobacterium bohemicum--2||s__Agrobacterium fabrum--7||s__Agrobacterium larrymoorei_A--1||s__Agrobacterium salinitolerans--188||s__Agrobacterium sp014851585--1||s__Agrobacterium sp900013535--11||s__Agrobacterium sp900468285--1||s__Agrobacterium sp900473205--1||s__Agrobacterium tumefaciens_C--6||s__Aidingimonas lacisalsi--1||s__Alcanivorax gelatiniphagus--2||s__Aliifodinibius roseus--1||s__Allorhizobium albertimagni--3||s__Allorhizobium halophytocola--1||s__Allorhizobium naphthalenivorans_A--3||s__Allorhizobium oryziradicis--1||s__Allorhizobium rhizophilum--3||s__Allorhizobium rosettiformans--13||s__Allorhizobium selenitireducens--4||s__Allorhizobium sp002307905--1||s__Allorhizobium sp002796995--2||s__Allorhizobium sp900466005--1||s__Allorhizobium sp900466945--1||s__Allorhizobium sp900470155--5||s__Allorhizobium terrae--1||s__Allorhizobium vitis_B--17||s__Allorhizobium vitis_F--1||s__Alpha-05 sp002307145--1||s__Aquabacterium sp001770725--1||s__Aquabacterium sp016000265--1||s__Aquabacterium_A sp016721465--3||s__Arhodomonas aquaeolei--1||s__Asticcacaulis sp000495835--1||s__Aurantimonas coralicida_A--1||s__Aureimonas sp001423245--3||s__Aureimonas sp001442755--1||s__Azoarcus indigens--1||s__Azoarcus sp006496635--1||s__Azoarcus sp012911025--1||s__Azoarcus_C communis--1||s__Azonexus aromaticus_A--1||s__Azonexus sp002345845--3||s__Azonexus sp009779265--1||s__Azonexus sp018261905--1||s__Azorhizobium caulinodans--1||s__Azospirillum lipoferum_B--1||s__Azospirillum lipoferum_C--1||s__Azospirillum oleiclasticum--1||s__Azospirillum oryzae_A--2||s__Azospirillum picis--2||s__Azospirillum rugosum--1||s__Azospirillum sp003116015--2||s__Azospirillum sp016595245--1||s__BOG-933 sp003165295--1||s__Blastococcus sp004571075--2||s__Blastomonas sp000331245--1||s__Bog-752 sp003132645--1||s__Bordetella_C sp001704295--1||s__Bosea lupini--8||s__Bosea sp000735605--1||s__Bosea sp001556125--5||s__Bosea sp003046175--1||s__Bosea sp003952665--3||s__Bosea sp016428755--2||s__Bosea sp017308015--1||s__Bosea sp900473415--1||s__Bosea thiooxidans--1||s__Bradyrhizobium algeriense--1||s__Bradyrhizobium archetypum--2||s__Bradyrhizobium denitrificans--7||s__Bradyrhizobium elkanii_A--3||s__Bradyrhizobium japonicum_D--1||s__Bradyrhizobium manausense_C--1||s__Bradyrhizobium rifense--1||s__Bradyrhizobium septentrionale--1||s__Bradyrhizobium sp000026145--2||s__Bradyrhizobium sp000296215--1||s__Bradyrhizobium sp000426245--1||s__Bradyrhizobium sp000617845--1||s__Bradyrhizobium sp004212635--1||s__Bradyrhizobium sp016219575--2||s__Bradyrhizobium sp017305715--1||s__Bradyrhizobium sp018398895--1||s__Bradyrhizobium sp900176205--2||s__Brevundimonas sp000335735--2||s__Brevundimonas sp002434505--2||s__Brevundimonas sp006547065--1||s__Brevundimonas vesicularis--1||s__Burkholderia acidophila--1||s__Butyribacter sp910585905--1||s__Butyrivibrio sp017400305--1||s__Butyrivibrio sp017551665--1||s__CAG-115 sp014799395--1||s__CAG-45 sp900771955--2||s__CAHJWH01 sp009765965--5||s__CAIMXF01 sp903845345--1||s__CAIOSQ01 sp016793165--2||s__CAIOYC01 sp903837135--5||s__CAIPAT01 sp903863035--3||s__CAISGS01 sp903884915--2||s__CAITNQ01 sp903893785--1||s__CAIULK01 sp903899885--1||s__CAIVDV01 sp903832475--1||s__CAIVDV01 sp903904755--1||s__CAIVKH01 sp903906425--1||s__COE1 sp002490665--1||s__COE1 sp009774245--1||s__COE1 sp910586095--1||s__Caballeronia peredens--1||s__Caproicibacter fermentans--1||s__Caulobacter henricii_A--1||s__Caulobacter henricii_C--2||s__Caulobacter henricii_D--1||s__Caulobacter hibisci--1||s__Caulobacter soli--3||s__Caulobacter sp000019145--1||s__Caulobacter sp000426025--1||s__Caulobacter sp001556515--32||s__Caulobacter sp002742645--1||s__Caulobacter sp003185805--11||s__Caulobacter sp004144935--1||s__Caulobacter sp011043625--1||s__Caulobacter sp014378155--1||s__Caulobacter sp903900155--1||s__Caulobacter vibrioides--11||s__Caulobacter zeae--1||s__Cedecea neteri_A--1||s__Cellulomonas biazotea--3||s__Cellulomonas endophytica--1||s__Cellulomonas oligotrophica--1||s__Cellulomonas sp001462455--3||s__Cellvibrio sp003524365--1||s__Ch67 sp013178375--1||s__Chelatococcus_A caeni--1||s__Chromohalobacter japonicus--1||s__Clostridium_B sp003497125--1||s__Cohaesibacter celericrescens--2||s__Cohnella laeviribosi--1||s__Cohnella sp019091135--1||s__Cohnella zeiphila--1||s__Comamonas terrigena--1||s__Competibacter_A sp016713505--1||s__Cucumibacter marinus--1||s__Cupriavidus pauculus_D--3||s__Cupriavidus yeoncheonensis--1||s__Curvibacter lanceolatus--2||s__DRKI01 sp015484845--1||s__DRKS01 sp015490795--1||s__DRLX01 sp015489765--1||s__DROE01 sp011322005--1||s__DTOO01 sp011334425--1||s__DUSC01 sp016756615--8||s__Dactylosporangium sucinum--1||s__Denitratisoma oestradiolicum--2||s__Denitromonas sp018524365--3||s__Desertibacter sp017355985--2||s__Desulfatibacillum aliphaticivorans--1||s__Desulfatibacillum alkenivorans--2||s__Desulfatitalea sp002402905--1||s__Desulfatitalea tepidiphila--4||s__Desulfobulbus rhabdoformis--3||s__Desulfofustis glycolicus--1||s__Desulfoluna spongiiphila--1||s__Desulfomicrobium escambiense--1||s__Desulfopila_A inferna--1||s__Desulforhopalus sp903875445--1||s__Desulfurivibrio alkaliphilus--1||s__Desulfuromonas acetoxidans--1||s__Dethiosulfovibrio salsuginis--1||s__Devosia elaeis--1||s__Devosia_A sp001899085--6||s__Dickeya chrysanthemi--1||s__Dongia sp000620685--4||s__Duganella aceris--1||s__Duganella alba--1||s__Duganella sp003217375--1||s__Dyella sp012275375--1||s__Dyella sp016428905--2||s__Dyella sp016428975--1||s__Dyella_B caseinilytica--6||s__Dyella_B flava--1||s__Dyella_B psychrodurans--1||s__Dyella_B sp014863405--2||s__Dysosmobacter sp910577405--1||s__Ectothiorhodospira haloalkaliphila--1||s__Elstera litoralis--2||s__Endoriftia persephone--1||s__Ensifer adhaerens--3||s__Ensifer adhaerens_A--9||s__Ensifer adhaerens_B--2||s__Ensifer adhaerens_G--4||s__Ensifer sp001695855--1||s__Ensifer sp002002725--3||s__Ensifer sp013371465--3||s__Ensifer_A adhaerens_A--1||s__Enterobacter roggenkampii--1||s__Erwinia persicina_A--10||s__Erythrobacter sp001557115--4||s__F1-20-MAGs016 sp018970785--1||s__FEB-7 sp016709665--1||s__FKL33 sp014158035--1||s__Ferrovibrio sp002482765--46||s__Ferrovibrio terrae--1||s__GCA-013693735 sp016793505--1||s__GCA-2737725 sp016793005--1||s__GCA-2748265 sp002748265--2||s__GWF1-51-8 sp001829395--1||s__Gallaecimonas pentaromativorans--1||s__Gemmata massiliana--19||s__Gemmatimonas sp002483225--2||s__Geodermatophilus chilensis--1||s__Georhizobium profundi--3||s__Geotalea toluenoxydans--1||s__Geovibrio thiophilus--1||s__Giesbergeria granuli--3||s__Giesbergeria sp010020825--1||s__Giesbergeria sp903882725--1||s__Granulosicoccus antarcticus--1||s__Gynuella sunshinyii--1||s__HA3dbin3 sp002753495--1||s__HGW-15 sp002840535--1||s__HTCC5015 sp000155715--1||s__Hafnia proteus--1||s__Hahella sp002260525--1||s__Hahella sp018986435--1||s__Halomonas azerbaijanica--3||s__Halomonas kenyensis--1||s__Halomonas subterranea--2||s__Halomonas_B sp001971685--1||s__Halomonas_C lutea--1||s__Helicobacter pylori_C--1||s__Herbaspirillum sp000261365--1||s__Hoeflea sp014359905--1||s__Hoeflea sp018829385--1||s__Hoeflea sp019084245--1||s__Hoeflea sp902498795--1||s__Hydrogenophaga sp018993155--2||s__Hylemonella gracilis--4||s__Hylemonella sp002633085--2||s__Hyphomicrobium zavarzinii--1||s__Izhakiella sp002752165--1||s__JAABSP01 sp011390345--1||s__JABDJY01 sp011087645--1||s__JABILA01 sp018650465--1||s__JABJKH01 sp018660465--1||s__JACDGP01 sp013821605--12||s__JACNJF01 sp014382695--1||s__JACQYA01 sp016208425--1||s__JACRCG01 sp903925005--1||s__JACRCG01 sp903930585--2||s__JACRDC01 sp016208115--1||s__JADGNZ01 sp017883205--1||s__JAENZQ01 sp016841185--1||s__JAFALY01 sp019233975--1||s__JAFGGE01 sp016930745--28||s__JAFLCR01 sp017302755--1||s__JAGIBK01 sp017744355--1||s__JAGNNG01 sp016794465--1||s__JAGTRP01 sp018261935--1||s__JAHJQQ01 sp016218375--5||s__JAHJQZ01 sp018818925--2||s__JAHJRI01 sp018830885--1||s__JAHJTB01 sp018830135--1||s__Janthinobacterium lividum_C--2||s__Janthinobacterium sp014379395--1||s__Jeongeupia chitinilytica--1||s__Jiella endophytica--1||s__Jiella sp017815135--1||s__Kineosphaera limosa--1||s__Kineothrix alysoides--2||s__LMUY01 sp009765685--12||s__Lacipirellula parvula--2||s__Leclercia adecarboxylata_C--1||s__Leptonema illini--2||s__Liquorilactobacillus ghanensis--1||s__Luteibacter sp009912395--1||s__Luteibacter sp015905245--2||s__MGBC120314 sp910584325--1||s__MONJU sp003696905--1||s__MT2928 sp015679265--1||s__Maricaulis sp017642925--1||s__Marinobacter guineae--1||s__Marinobacter_A bohaiensis--1||s__Marinobacterium alkalitolerans--1||s__Marinospirillum perlucidum--1||s__Marmoricola mangrovicus--1||s__Massilia aurea_A--1||s__Massilia sp003520365--1||s__Massilia sp006715485--4||s__Melaminivora alkalimesophila--1||s__Methanolinea_A sp002509495--1||s__Methanolobus profundi--2||s__Methylobacterium bullatum--2||s__Methylobacterium frigidaeris--2||s__Methylobacterium radiodurans--1||s__Methylobacterium sp000019365--1||s__Methylobacterium sp001542815--1||s__Methylobacterium sp005502455--1||s__Methylobacterium sp017833295--1||s__Methyloferula sp015655535--1||s__Microvirga lupini--1||s__Microvirga mediterraneensis--1||s__Mixta gaviniae--2||s__Morganella psychrotolerans_B--1||s__Mycoplana dimorpha--6||s__Mycoplana sp900469965--1||s__Mycoplana subbaraonis--1||s__Neorhizobium cellulosilyticum--2||s__Neorhizobium cerealis--3||s__Neorhizobium galegae_B--13||s__Neorhizobium galegae_C--1||s__Neorhizobium oryzae_A--1||s__Neorhizobium soli--8||s__Neorhizobium sp002431175--2||s__Neorhizobium sp002500765--1||s__Neorhizobium sp004343585--1||s__Neorhizobium sp900469445--2||s__Neorhizobium sp900471605--1||s__Neorhizobium sp900472395--3||s__Neorhizobium sp900472675--2||s__Neorhizobium sp902167985--4||s__Neorhizobium tomejilense--20||s__Nisaea sp014904705--1||s__Nitratireductor_D arenosus--1||s__Nitrospirillum amazonense_A--2||s__Niveispirillum lacus--1||s__Noviherbaspirillum sp003591035--16||s__Novosphingobium sp002336765--3||s__Novosphingobium sp019075875--1||s__Oceanispirochaeta sp003249275--1||s__PALSA-607 sp003134755--1||s__PFJX01 sp903918705--1||s__PLanc-01 sp002327785--53||s__Paenibacillus barcinonensis--1||s__Paenibacillus sp001517085--1||s__Paenibacillus sp001955925--1||s__Paenibacillus_C sp002741035--1||s__Paenibacillus_G elgii--1||s__Palsa-288 sp003133205--1||s__Palsa-881 sp018241335--26||s__Palsa-883 sp003151425--4||s__Pandoraea aquatica--1||s__Pandoraea eparura--1||s__Pandoraea oxalativorans--1||s__Pantoea allii--1||s__Pantoea endophytica--1||s__Paraburkholderia caffeinilytica--1||s__Paraburkholderia caribensis--1||s__Paraburkholderia dilworthii--1||s__Paraburkholderia hospita--1||s__Paraburkholderia phosphatilytica--21||s__Paraburkholderia phytofirmans--1||s__Paraburkholderia sp003002025--1||s__Paraburkholderia sp013426895--2||s__Paraburkholderia terrae--3||s__Parapusillimonas granuli--2||s__Pararhizobium arenae--1||s__Pararhizobium giardinii--2||s__Pararhizobium oryzae--1||s__Pararhizobium sp000745575--1||s__Pararhizobium sp001426565--1||s__Pararhizobium sp001426665--2||s__Pararhizobium sp001426685--2||s__Pararhizobium sp900468065--1||s__Pararhizobium sp900472175--6||s__Pararhizobium sp900473045--2||s__Pararhizobium sp900473795--25||s__Pararhizobium sp900474095--109||s__Pararobbsia alpina--1||s__Pectobacterium brasiliense--2||s__Phaeospirillum fulvum_B--3||s__Phaeospirillum molischianum--1||s__Phaeospirillum sp016195125--1||s__Phaeospirillum sp903853455--50||s__Phenylobacterium sp001429025--1||s__Phenylobacterium sp001557235--19||s__Phenylobacterium sp002363865--1||s__Phenylobacterium sp002441055--12||s__Phenylobacterium sp013822795--1||s__Phenylobacterium sp018001015--2||s__Phenylobacterium sp018821435--1||s__Photobacterium proteolyticum--2||s__Pinisolibacter sp002298965--1||s__Plasticicumulans sp003962905--1||s__Pleomorphomonas diazotrophica--1||s__Pokkaliibacter plantistimulans--1||s__Prosthecomicrobium_A hirschii--1||s__Prosthecomicrobium_A sp018729455--1||s__Proteiniclasticum ruminis_A--1||s__Pseudaminobacter soli--1||s__Pseudoduganella dura--1||s__Pseudoduganella namucuonensis--1||s__Pseudoduganella sp001425265--2||s__Pseudoduganella sp002454505--3||s__Pseudoduganella sp009674485--1||s__Pseudohoeflea sp002707605--1||s__Pseudolabrys sp003367195--1||s__Pseudolabrys sp019247925--1||s__Pseudolabrys sp903839845--1||s__Pseudomonas aeruginosa--2||s__Pseudomonas_A chloritidismutans--1||s__Pseudomonas_A nitrititolerans--1||s__Pseudomonas_A sp003488145--1||s__Pseudomonas_A stutzeri_AI--3||s__Pseudomonas_A stutzeri_AK--1||s__Pseudomonas_A stutzeri_U--2||s__Pseudomonas_E alcaliphila--1||s__Pseudomonas_E alkylphenolica--1||s__Pseudomonas_E arsenicoxydans--1||s__Pseudomonas_E asplenii_A--2||s__Pseudomonas_E brassicae--1||s__Pseudomonas_E flavescens--1||s__Pseudomonas_E fuscovaginae_A--1||s__Pseudomonas_E fuscovaginae_B--1||s__Pseudomonas_E gingeri_A--1||s__Pseudomonas_E gingeri_C--1||s__Pseudomonas_E indoloxydans--1||s__Pseudomonas_E koreensis_A--1||s__Pseudomonas_E massiliensis--1||s__Pseudomonas_E sichuanensis--1||s__Pseudomonas_E sp000282455--1||s__Pseudomonas_E sp000633395--1||s__Pseudomonas_E sp000935045--1||s__Pseudomonas_E sp001642705--5||s__Pseudomonas_E sp002113165--1||s__Pseudomonas_E sp002843605--1||s__Pseudomonas_E sp002979555--1||s__Pseudomonas_E sp002980155--1||s__Pseudomonas_E sp004011755--1||s__Pseudomonas_E sp005938045--1||s__Pseudomonas_E sp014207255--1||s__Pseudomonas_E sp018827205--1||s__Pseudomonas_E sp900187455--1||s__Pseudomonas_E sp900187615--1||s__Pseudomonas_E sp900585815--1||s__Pseudomonas_E sp902506495--2||s__Pseudomonas_E stutzeri_A--1||s__Pseudomonas_E synxantha_A--2||s__Pseudomonas_F sp001708505--1||s__Pseudooceanicola sp011806405--1||s__Pseudorhizobium pelagicum--4||s__Pseudorivibacter rhizosphaerae--2||s__Pseudovibrio sp900104145--1||s__Pseudoxanthomonas_A sp001427585--1||s__QGON01 sp003660235--1||s__QQWI01 sp004125825--1||s__QWOP01 sp903949225--1||s__QWPN01 sp005789975--1||s__R-H-3 sp002198675--3||s__RBG-16-49-21 sp001829455--1||s__RBG-16-49-21 sp017999915--1||s__REEB506 sp018969015--6||s__RFOF01 sp009926845--1||s__RH-AL1 sp009765775--1||s__RU20A sp900155885--1||s__Ralstonia sp000801955--2||s__Ralstonia sp003851545--2||s__Reidiella endopervernicosa--1||s__Rhizobacter sp000799305--1||s__Rhizobium aethiopicum--1||s__Rhizobium ecuadorense--8||s__Rhizobium esperanzae_A--1||s__Rhizobium gallicum--2||s__Rhizobium grahamii_A--1||s__Rhizobium laguerreae--6||s__Rhizobium leguminosarum_A--17||s__Rhizobium leguminosarum_D--1||s__Rhizobium leguminosarum_E--1||s__Rhizobium leguminosarum_G--1||s__Rhizobium leguminosarum_J--1||s__Rhizobium leguminosarum_L--2||s__Rhizobium leguminosarum_M--3||s__Rhizobium lusitanum_C--13||s__Rhizobium metallidurans--1||s__Rhizobium sp000377565--3||s__Rhizobium sp001657485--4||s__Rhizobium sp002211305--1||s__Rhizobium sp004341625--1||s__Rhizobium sp900469175--12||s__Rhizobium sp900470965--2||s__Rhizobium sp900471515--3||s__Rhizobium sp900472605--3||s__Rhizobium sp900472625--1||s__Rhizobium sullae--7||s__Rhizobium_A pseudoryzae--1||s__Rhizobium_A rhizoryzae--21||s__Rhizobium_A straminoryzae--3||s__Rhizobium_B borbori--3||s__Rhizorhapis suberifaciens--1||s__Rhodanobacter sp004298045--1||s__Rhodanobacter sp014205795--1||s__Rhodobacter capsulatus_B--1||s__Rhodoblastus sphagnicola--1||s__Rhodoferax ferrireducens--1||s__Rhodoferax sp003415675--4||s__Rhodoferax sp008080595--1||s__Rhodoferax sp018619435--1||s__Rhodoferax sp903856025--3||s__Rhodoferax sp903873485--1||s__Rhodoferax sp903920695--1||s__Rhodoferax_B sp900104385--1||s__Rhodoplanes serenus--2||s__Rhodoplanes sp013377085--1||s__Rhodovarius sp013298245--1||s__Rhodovulum strictum--1||s__Rivicola pingtungensis--1||s__Robiginitomaculum_B sp002733485--1||s__Roseibium aestuarii--1||s__Roseibium aggregatum_A--1||s__Roseiflexus sp017743475--1||s__Roseomonas deserti--2||s__Rugamonas sp016461825--1||s__Ruminiclostridium_E sp017942025--1||s__S139-23 sp015485455--1||s__SBBA01 sp005239925--1||s__SCN-70-22 sp016794835--4||s__SL1-B47 sp018434945--1||s__SURF-16 sp016219175--1||s__SXPK01 sp903925435--1||s__SYFR01 sp005800325--17||s__SYSU-D60015 sp003576705--8||s__SZAS-83 sp018241525--3||s__SZUA-152 sp011051685--1||s__SZUA-370 sp018816345--3||s__SZUA-545 sp003250175--1||s__Saccharibacillus sacchari--1||s__Salinicola acroporae--1||s__Salinicola aestuarinus--1||s__Salinicola halophyticus--2||s__Salinicola socius--1||s__Salinicola sp002695065--1||s__Salinicola tamaricis--1||s__Salipiger thiooxidans--2||s__Sanguibacter sp016342785--1||s__Selenomonas_A ruminantium_K--1||s__Selenomonas_A ruminantium_M--2||s__Selenomonas_C sp900314825--1||s__Serratia marcescens_J--1||s__Serratia marcescens_K--2||s__Shewanella sp000832025--5||s__Shewanella sp002836205--1||s__Shinella fusca--61||s__Shinella granuli--9||s__Shinella kummerowiae--3||s__Shinella sp001262505--22||s__Shinella sp001713395--6||s__Shinella sp003432075--2||s__Shinella sp016839145--5||s__Shinella zoogloeoides--4||s__Shinella zoogloeoides_A--8||s__Sinorhizobium alkalisoli--2||s__Sinorhizobium fredii--45||s__Sinorhizobium fredii_C--1||s__Sinorhizobium meliloti_A--6||s__Sinorhizobium psoraleae--2||s__Sinorhizobium saheli--298||s__Sinorhizobium sojae--1||s__Sinorhizobium sp000378985--1||s__Sinorhizobium sp001854885--7||s__Skermanella aerolata--2||s__Skermanella pratensis--1||s__Skermanella stibiiresistens--1||s__Sneathiella sp002428885--1||s__SpSt-1174 sp011046015--1||s__SpSt-394 sp011370245--1||s__SpSt-501 sp016219005--1||s__SpSt-583 sp016789165--1||s__Sphingobium scionense--1||s__Sphingobium sp013375555--1||s__Sphingomonas hankookensis--1||s__Sphingomonas jeddahensis--1||s__Sphingomonas parapaucimobilis--1||s__Sphingomonas paucimobilis--2||s__Sphingomonas phyllosphaerae_B--1||s__Sphingomonas sp018240825--1||s__Sphingomonas sp903644135--2||s__Sphingomonas_I sp013113735--1||s__Spiro-10 sp016938205--1||s__Spirulina sp011390265--1||s__Stappia sp900105595--1||s__Stenotrophomonas sp004348115--6||s__Succinimonas sp002372325--1||s__Sulfuricaulis sp016200465--2||s__Syntrophotalea sp002452265--27||s__Tardiphaga sp003096755--3||s__Tardiphaga sp007018905--1||s__Telmatospirillum sp009712185--1||s__Terricaulis sp004634425--1||s__Terricaulis sp016195245--3||s__Terricaulis sp016791385--2||s__Terricaulis sp900696695--2||s__Thalassospira lucentensis--1||s__Thermochromatium tepidum--1||s__Thiobacillus sp001897675--8||s__Thiodiazotropha sp003058495--1||s__Thiomicrorhabdus sp013391695--1||s__Thiomicrorhabdus sp016938655--1||s__Thiopontia sp018648825--1||s__Tistlia consotensis--1||s__Tistrella bauzanensis--1||s__Trichloromonas sp002423365--3||s__UBA11358 sp903847285--3||s__UBA1306 sp002307245--1||s__UBA1321 sp017849585--1||s__UBA1603 sp002322035--3||s__UBA1712 sp902779505--1||s__UBA1934 sp002068855--1||s__UBA2192 sp013177795--1||s__UBA2207 sp002418885--5||s__UBA2252 sp002382605--1||s__UBA2383 sp002343485--1||s__UBA2386 sp005776475--2||s__UBA2804 sp902761645--1||s__UBA288 sp017883495--7||s__UBA3282 sp009774585--1||s__UBA3282 sp014804605--1||s__UBA3824 sp002393195--1||s__UBA5005 sp002398405--12||s__UBA5123 sp002414225--49||s__UBA5123 sp002415465--14||s__UBA5499 sp002426275--1||s__UBA5518 sp903921135--1||s__UBA5619 sp903928915--1||s__UBA7050 sp014804755--1||s__UBA7708 sp002482415--3||s__UBA8904 sp018436925--1||s__VBDL01 sp014873965--1||s__VGEI01 sp016869415--4||s__VIKH01 sp016223025--1||s__Vibrio quintilis--1||s__Vibrio sinaloensis_B--1||s__Vibrio sp004804295--1||s__WAJ17 sp019234815--1||s__WHUE01 sp009377375--2||s__WQXQ01 sp009778545--1||s__XYC1-FULL-37-79 sp001770015--1||s__Xanthomonas campestris_B--1||s__Xanthomonas maliensis--1||s__Yersinia enterocolitica_E--1:evalue_avg=1.3997630979847383e-13:evalue_max=2.24e-10:evalue_min=9.81e-100:evalue_std=5.593020153477651e-12:evalue_sum=2.24522000916752e-10:gapopen_avg=0.19077306733167082:gapopen_max=5.0:gapopen_min=0.0:gapopen_std=0.5017893381296372:gapopen_sum=306.0:gtdb_class_counter=c__Alphaproteobacteria--1902||c__Bacteriovoracia--1||c__DSM-4660--1||c__Desulfotomaculia--1||c__Fimbriimonadia--1||c__Gammaproteobacteria--2||c__Negativicutes--1:gtdb_domain_counter=d__Bacteria--1909:gtdb_family_counter=f__Bacteriovoracaceae--1||f__Beijerinckiaceae--1||f__Burkholderiaceae--1||f__Caulobacteraceae--2||f__GBS-DC--1||f__HGW-15--1||f__Pelotomaculaceae--1||f__Pseudomonadaceae--1||f__Rhizobiaceae--1864||f__Rhizobiaceae_A--1||f__Rhodobacteraceae--25||f__Sphingomonadaceae--9||f__UBA1444--1:gtdb_genus_counter=g__AWRV01--2||g__Agrobacterium--113||g__Allorhizobium--379||g__Antarctobacter--2||g__Aquamicrobium_A--3||g__Aureimonas_A--1||g__BG8--3||g__CAHJWH01--1||g__CFBP-8762--1||g__CYK-10--1||g__DP3N28-2--2||g__DUSC01--2||g__Ensifer--51||g__Ensifer_A--16||g__FKL33--19||g__Fulvimarina--1||g__GBS-DC--1||g__Gellertiella--5||g__Hoeflea--45||g__JAALLB01--2||g__JADGAN01--1||g__Jiella--4||g__Lentilitoribacter--5||g__Maliponia--2||g__Mameliella--1||g__Mesorhizobium_E--5||g__Methylosinus--1||g__Mycoplana--18||g__Neorhizobium--119||g__Notoacmeibacter--4||g__Ochrobactrum--1||g__Oricola--15||g__Pacificibacter--1||g__Pararhizobium--120||g__Pelagimonas--1||g__Phenylobacterium--1||g__Ponticoccus--1||g__Pseudohoeflea--8||g__Pseudomonas_E--1||g__Pseudorhizobium--4||g__RPPU01--1||g__RU20A--7||g__Rhizobium--705||g__Rhizobium_A--57||g__Rhizobium_B--3||g__Rhodovulum--7||g__Rubrivivax--1||g__Sagittula--2||g__Salibaculum--1||g__Shinella--40||g__Sinorhizobium--108||g__Sphingomonas--9||g__Sulfitobacter--1||g__Tropicibacter--1||g__UBA1444--1||g__UBA3103--1||g__Zhengella--1:gtdb_order_counter=o__Bacteriovoracales--1||o__Burkholderiales--1||o__Caulobacterales--2||o__Desulfatiglandales--1||o__Desulfotomaculales--1||o__Fimbriimonadales--1||o__Pseudomonadales--1||o__Rhizobiales--1865||o__Rhizobiales_A--1||o__Rhodobacterales--25||o__Sphingomonadales--9||o__UBA1444--1:gtdb_phylum_counter=p__Armatimonadota--1||p__Bdellovibrionota--1||p__Desulfobacterota--1||p__Firmicutes_B--1||p__Firmicutes_C--1||p__Proteobacteria--1904:gtdb_species_counter=s__AWRV01 sp000504185--1||s__AWRV01 sp017255395--1||s__Agrobacterium arsenijevicii--4||s__Agrobacterium bohemicum--4||s__Agrobacterium cavarae--6||s__Agrobacterium deltaense--3||s__Agrobacterium fabacearum--2||s__Agrobacterium fabrum--2||s__Agrobacterium fabrum_A--2||s__Agrobacterium larrymoorei--6||s__Agrobacterium larrymoorei_A--4||s__Agrobacterium nepotum--2||s__Agrobacterium oryzihabitans--3||s__Agrobacterium pusense--3||s__Agrobacterium rhizogenes_A--5||s__Agrobacterium rhizogenes_B--5||s__Agrobacterium rosae--3||s__Agrobacterium rubi--4||s__Agrobacterium salinitolerans--3||s__Agrobacterium skierniewicense--4||s__Agrobacterium sp001422245--4||s__Agrobacterium sp005938205--3||s__Agrobacterium sp014851585--3||s__Agrobacterium sp900012615--2||s__Agrobacterium sp900012625--2||s__Agrobacterium sp900013535--3||s__Agrobacterium sp900468015--4||s__Agrobacterium sp900468285--5||s__Agrobacterium sp900472925--5||s__Agrobacterium sp900473205--3||s__Agrobacterium tumefaciens--4||s__Agrobacterium tumefaciens_B--2||s__Agrobacterium tumefaciens_C--4||s__Agrobacterium tumefaciens_H--2||s__Agrobacterium tumefaciens_I--2||s__Allorhizobium albertimagni--9||s__Allorhizobium daejeonense--5||s__Allorhizobium desertarenae--9||s__Allorhizobium glycinendophyticum--8||s__Allorhizobium halophytocola--7||s__Allorhizobium ipomoeae--8||s__Allorhizobium lividum--5||s__Allorhizobium naphthalenivorans--4||s__Allorhizobium naphthalenivorans_A--3||s__Allorhizobium oryziradicis--10||s__Allorhizobium rhizophilum--9||s__Allorhizobium rosettiformans--7||s__Allorhizobium selenitireducens--5||s__Allorhizobium sp000247475--5||s__Allorhizobium sp001296045--11||s__Allorhizobium sp001429245--9||s__Allorhizobium sp001713475--9||s__Allorhizobium sp001724035--8||s__Allorhizobium sp002307905--1||s__Allorhizobium sp002600635--4||s__Allorhizobium sp002796995--5||s__Allorhizobium sp002855515--13||s__Allorhizobium sp003248775--4||s__Allorhizobium sp003501385--8||s__Allorhizobium sp003527225--4||s__Allorhizobium sp012276985--4||s__Allorhizobium sp012927355--8||s__Allorhizobium sp014237835--10||s__Allorhizobium sp017599385--6||s__Allorhizobium sp900156055--8||s__Allorhizobium sp900176345--9||s__Allorhizobium sp900465605--4||s__Allorhizobium sp900465755--3||s__Allorhizobium sp900466005--5||s__Allorhizobium sp900466945--8||s__Allorhizobium sp900470155--6||s__Allorhizobium sp900473245--4||s__Allorhizobium sp900473745--8||s__Allorhizobium sp900473805--9||s__Allorhizobium sp902706095--8||s__Allorhizobium taibaishanense--11||s__Allorhizobium terrae--11||s__Allorhizobium thiooxidans--5||s__Allorhizobium undicola--8||s__Allorhizobium vitis--10||s__Allorhizobium vitis_A--12||s__Allorhizobium vitis_B--12||s__Allorhizobium vitis_D--12||s__Allorhizobium vitis_E--10||s__Allorhizobium vitis_F--9||s__Allorhizobium wuzhouense--9||s__Antarctobacter heliothermus--1||s__Antarctobacter heliothermus_B--1||s__Aquamicrobium_A microcysteis--1||s__Aquamicrobium_A sediminum--1||s__Aquamicrobium_A sp000526635--1||s__Aureimonas_A sp014380965--1||s__BG8 sp016864555--3||s__CAHJWH01 sp009765965--1||s__CFBP-8762 sp014841565--1||s__CYK-10 sp009925085--1||s__DP3N28-2 sp019218285--2||s__DUSC01 sp008933895--1||s__DUSC01 sp012842935--1||s__Ensifer adhaerens--4||s__Ensifer adhaerens_A--3||s__Ensifer adhaerens_B--3||s__Ensifer adhaerens_D--4||s__Ensifer adhaerens_E--4||s__Ensifer adhaerens_G--3||s__Ensifer sesbaniae--3||s__Ensifer sp000799055--4||s__Ensifer sp001429285--3||s__Ensifer sp001695835--4||s__Ensifer sp001695855--3||s__Ensifer sp002002725--3||s__Ensifer sp013371465--3||s__Ensifer sp900469595--4||s__Ensifer sp900469625--3||s__Ensifer_A adhaerens_A--5||s__Ensifer_A sp900466575--5||s__Ensifer_A sp900467685--6||s__FKL33 sp005222915--8||s__FKL33 sp014158035--7||s__FKL33 sp016722925--4||s__Fulvimarina endophytica--1||s__GBS-DC sp011054145--1||s__Gellertiella hungarica--5||s__Hoeflea halophila--4||s__Hoeflea marina--5||s__Hoeflea olei--4||s__Hoeflea phototrophica--3||s__Hoeflea sp000759435--5||s__Hoeflea sp001011155--2||s__Hoeflea sp002733955--4||s__Hoeflea sp014359905--3||s__Hoeflea sp018829385--6||s__Hoeflea sp019084245--4||s__Hoeflea sp902498795--5||s__JAALLB01 sp017643495--2||s__JADGAN01 sp015231955--1||s__Jiella endophytica--1||s__Jiella pacifica--1||s__Jiella sp017353515--1||s__Jiella sp017815135--1||s__Lentilitoribacter sp017644105--3||s__Lentilitoribacter sp900537175--1||s__Lentilitoribacter sp905479965--1||s__Maliponia aquimaris--2||s__Mameliella alba--1||s__Mesorhizobium_E carbonis--2||s__Mesorhizobium_E oceanicum--2||s__Mesorhizobium_E sp014495845--1||s__Methylosinus sp009811655--1||s__Mycoplana azooxidifex--3||s__Mycoplana dimorpha--2||s__Mycoplana rhizolycopersici--4||s__Mycoplana sp014851675--2||s__Mycoplana sp900469965--3||s__Mycoplana subbaraonis--4||s__Neorhizobium alkalisoli--6||s__Neorhizobium cellulosilyticum--4||s__Neorhizobium cerealis--4||s__Neorhizobium deserti--4||s__Neorhizobium galegae--3||s__Neorhizobium galegae_B--3||s__Neorhizobium galegae_C--3||s__Neorhizobium galegae_D--3||s__Neorhizobium huautlense--4||s__Neorhizobium oryzae_A--1||s__Neorhizobium petrolearium--3||s__Neorhizobium smilacinae--3||s__Neorhizobium soli--3||s__Neorhizobium sp000282095--4||s__Neorhizobium sp001005825--2||s__Neorhizobium sp001854865--2||s__Neorhizobium sp002376235--3||s__Neorhizobium sp002431175--4||s__Neorhizobium sp002500765--3||s__Neorhizobium sp003425685--3||s__Neorhizobium sp003491345--2||s__Neorhizobium sp003597675--3||s__Neorhizobium sp004053875--3||s__Neorhizobium sp004343585--4||s__Neorhizobium sp900111905--4||s__Neorhizobium sp900466875--2||s__Neorhizobium sp900469345--5||s__Neorhizobium sp900469445--4||s__Neorhizobium sp900469955--4||s__Neorhizobium sp900471605--4||s__Neorhizobium sp900472395--2||s__Neorhizobium sp900472675--5||s__Neorhizobium sp902167985--3||s__Neorhizobium tomejilense--3||s__Neorhizobium vignae--3||s__Neorhizobium wenxiniae--3||s__Notoacmeibacter marinus--1||s__Notoacmeibacter ruber--3||s__Ochrobactrum tritici--1||s__Oricola cellulosilytica--5||s__Oricola sp002698425--2||s__Oricola sp002706335--3||s__Oricola sp014904745--3||s__Oricola thermophila--2||s__Pacificibacter maritimus--1||s__Pararhizobium antarcticum--4||s__Pararhizobium arenae--5||s__Pararhizobium giardinii--6||s__Pararhizobium herbae--3||s__Pararhizobium oryzae--5||s__Pararhizobium polonicum--4||s__Pararhizobium rhizosphaerae--4||s__Pararhizobium sp000744565--6||s__Pararhizobium sp000745255--5||s__Pararhizobium sp000745575--2||s__Pararhizobium sp001424045--7||s__Pararhizobium sp001424065--8||s__Pararhizobium sp001424985--2||s__Pararhizobium sp001425605--4||s__Pararhizobium sp001426565--2||s__Pararhizobium sp001426665--3||s__Pararhizobium sp001426685--2||s__Pararhizobium sp003217095--5||s__Pararhizobium sp900067135--6||s__Pararhizobium sp900111275--6||s__Pararhizobium sp900467185--5||s__Pararhizobium sp900468065--4||s__Pararhizobium sp900472175--2||s__Pararhizobium sp900472785--6||s__Pararhizobium sp900473045--2||s__Pararhizobium sp900473795--7||s__Pararhizobium sp900474095--5||s__Pelagimonas varians--1||s__Phenylobacterium sp001557235--1||s__Ponticoccus marisrubri--1||s__Pseudohoeflea sp002707605--2||s__Pseudohoeflea sp002709005--4||s__Pseudohoeflea suaedae--2||s__Pseudomonas_E putida_U--1||s__Pseudorhizobium endolithicum--1||s__Pseudorhizobium flavum--1||s__Pseudorhizobium pelagicum--2||s__RPPU01 sp003819975--1||s__RU20A sp900155885--7||s__Rhizobium acidisoli--7||s__Rhizobium aethiopicum--7||s__Rhizobium aethiopicum_A--7||s__Rhizobium alamii--5||s__Rhizobium album--7||s__Rhizobium altiplani--9||s__Rhizobium anhuiense--7||s__Rhizobium bangladeshense--5||s__Rhizobium bangladeshense_B--5||s__Rhizobium binae--5||s__Rhizobium chutanense--9||s__Rhizobium ecuadorense--9||s__Rhizobium esperanzae--8||s__Rhizobium esperanzae_A--7||s__Rhizobium etli--8||s__Rhizobium etli_B--6||s__Rhizobium favelukesii--5||s__Rhizobium freirei--3||s__Rhizobium gallicum--7||s__Rhizobium grahamii--5||s__Rhizobium grahamii_A--6||s__Rhizobium hainanense--2||s__Rhizobium hidalgonense--6||s__Rhizobium indicum--4||s__Rhizobium jaguaris--2||s__Rhizobium laguerreae--4||s__Rhizobium leguminosarum--5||s__Rhizobium leguminosarum_A--3||s__Rhizobium leguminosarum_D--4||s__Rhizobium leguminosarum_E--5||s__Rhizobium leguminosarum_G--5||s__Rhizobium leguminosarum_I--4||s__Rhizobium leguminosarum_J--5||s__Rhizobium leguminosarum_K--5||s__Rhizobium leguminosarum_L--4||s__Rhizobium leguminosarum_M--4||s__Rhizobium leguminosarum_N--7||s__Rhizobium leguminosarum_P--4||s__Rhizobium lentis--6||s__Rhizobium lentis_A--9||s__Rhizobium leucaenae--4||s__Rhizobium loessense--5||s__Rhizobium lusitanum--3||s__Rhizobium lusitanum_A--2||s__Rhizobium lusitanum_B--2||s__Rhizobium lusitanum_C--3||s__Rhizobium lusitanum_D--2||s__Rhizobium mesoamericanum--5||s__Rhizobium metallidurans--5||s__Rhizobium miluonense--3||s__Rhizobium mongolense--4||s__Rhizobium multihospitium--2||s__Rhizobium paranaense--2||s__Rhizobium phaseoli--8||s__Rhizobium phaseoli_A--5||s__Rhizobium pisi--5||s__Rhizobium rhizogenes--5||s__Rhizobium rhizogenes_A--2||s__Rhizobium rhizogenes_B--2||s__Rhizobium rhizogenes_C--3||s__Rhizobium rhizogenes_D--5||s__Rhizobium ruizarguesonis--4||s__Rhizobium sophorae--6||s__Rhizobium sophoriradicis--7||s__Rhizobium sp000172795--9||s__Rhizobium sp000282035--5||s__Rhizobium sp000292525--6||s__Rhizobium sp000377565--5||s__Rhizobium sp000746265--6||s__Rhizobium sp000746385--5||s__Rhizobium sp000799775--5||s__Rhizobium sp000799845--5||s__Rhizobium sp001424945--3||s__Rhizobium sp001426265--4||s__Rhizobium sp001429725--6||s__Rhizobium sp001657485--4||s__Rhizobium sp001664485--8||s__Rhizobium sp001692325--2||s__Rhizobium sp002117485--5||s__Rhizobium sp002211285--8||s__Rhizobium sp002211305--10||s__Rhizobium sp002211365--7||s__Rhizobium sp002277895--3||s__Rhizobium sp002531725--8||s__Rhizobium sp002531825--8||s__Rhizobium sp002531905--9||s__Rhizobium sp002531955--10||s__Rhizobium sp002944315--7||s__Rhizobium sp003024605--2||s__Rhizobium sp003627795--5||s__Rhizobium sp004341105--4||s__Rhizobium sp004341625--4||s__Rhizobium sp004345245--4||s__Rhizobium sp004362445--2||s__Rhizobium sp007000325--4||s__Rhizobium sp009498525--4||s__Rhizobium sp012641395--4||s__Rhizobium sp012641405--2||s__Rhizobium sp012641435--3||s__Rhizobium sp014193025--7||s__Rhizobium sp014193255--5||s__Rhizobium sp014193695--5||s__Rhizobium sp014194695--4||s__Rhizobium sp014195095--5||s__Rhizobium sp014195325--5||s__Rhizobium sp017305935--5||s__Rhizobium sp017357385--4||s__Rhizobium sp017741815--8||s__Rhizobium sp017948245--6||s__Rhizobium sp018987265--5||s__Rhizobium sp900465665--5||s__Rhizobium sp900465675--5||s__Rhizobium sp900466475--6||s__Rhizobium sp900466605--5||s__Rhizobium sp900467745--5||s__Rhizobium sp900467885--3||s__Rhizobium sp900468535--6||s__Rhizobium sp900468625--3||s__Rhizobium sp900468685--5||s__Rhizobium sp900468805--5||s__Rhizobium sp900469175--3||s__Rhizobium sp900469475--2||s__Rhizobium sp900469615--2||s__Rhizobium sp900470805--5||s__Rhizobium sp900470965--5||s__Rhizobium sp900471515--4||s__Rhizobium sp900471925--5||s__Rhizobium sp900472485--2||s__Rhizobium sp900472605--5||s__Rhizobium sp900472625--6||s__Rhizobium sp900489925--5||s__Rhizobium sp902706285--6||s__Rhizobium sullae--5||s__Rhizobium tibeticum--5||s__Rhizobium tropici--4||s__Rhizobium tropici_A--3||s__Rhizobium tropici_B--3||s__Rhizobium tubonense--2||s__Rhizobium tumorigenes--3||s__Rhizobium vallis--10||s__Rhizobium viscosum--4||s__Rhizobium yanglingense--4||s__Rhizobium_A galegae_A--7||s__Rhizobium_A pseudoryzae--7||s__Rhizobium_A rhizoryzae--10||s__Rhizobium_A sp005222835--8||s__Rhizobium_A sp005222845--10||s__Rhizobium_A sp018760785--8||s__Rhizobium_A straminoryzae--7||s__Rhizobium_B borbori--3||s__Rhodovulum euryhalinum--1||s__Rhodovulum marinum--1||s__Rhodovulum sp002079305--1||s__Rhodovulum sp900142935--1||s__Rhodovulum steppense--1||s__Rhodovulum strictum--2||s__Rubrivivax sp001295905--1||s__Sagittula sp002814095--1||s__Sagittula stellata--1||s__Salibaculum sp001314655--1||s__Shinella fusca--3||s__Shinella granuli--4||s__Shinella kummerowiae--4||s__Shinella sp001262505--5||s__Shinella sp001713395--4||s__Shinella sp002364745--4||s__Shinella sp003432075--4||s__Shinella sp004514435--4||s__Shinella sp016839145--3||s__Shinella zoogloeoides--3||s__Shinella zoogloeoides_A--2||s__Sinorhizobium alkalisoli--3||s__Sinorhizobium americanum--5||s__Sinorhizobium arboris--4||s__Sinorhizobium aridi--5||s__Sinorhizobium fredii--6||s__Sinorhizobium fredii_A--6||s__Sinorhizobium fredii_B--6||s__Sinorhizobium fredii_C--6||s__Sinorhizobium glycinis--6||s__Sinorhizobium kostiense--5||s__Sinorhizobium medicae--3||s__Sinorhizobium meliloti--3||s__Sinorhizobium meliloti_A--3||s__Sinorhizobium mexicanum--3||s__Sinorhizobium psoraleae--3||s__Sinorhizobium saheli--5||s__Sinorhizobium shofinae--6||s__Sinorhizobium sojae--5||s__Sinorhizobium sp000378985--7||s__Sinorhizobium sp000421085--3||s__Sinorhizobium sp000513895--5||s__Sinorhizobium sp001854885--2||s__Sinorhizobium sp004827385--4||s__Sinorhizobium terangae--4||s__Sphingomonas endophytica--1||s__Sphingomonas melonis_A--1||s__Sphingomonas sp000632225--1||s__Sphingomonas sp004345855--1||s__Sphingomonas sp014193845--1||s__Sphingomonas sp014194975--1||s__Sphingomonas sp016107325--1||s__Sphingomonas sp902506455--1||s__Sphingomonas taxi--1||s__Sulfitobacter sp000156335--1||s__Tropicibacter sp003667315--1||s__UBA1444 sp002329525--1||s__UBA3103 sp002365855--1||s__Zhengella mangrovi--1:heptad_counter=MCP-24H--1||MCP-34H--2||MCP-36H--4341||MCP-38H--1||MCP-40H--1||MCP-42H--1||MCP-44H--3||MCP-52H--1||MCP-58H--1||MCP-64H--1:lbd_counter=4HB_MCP_1--1||Cache_3-Cache_2--11||PAS_3--1||PAS_9--5||UNKNOWN--2||dCache_2--1||sCache_3_3--2:lca_tree=f__Rhizobiaceae:length_avg=131.6645885286783:length_max=173.0:length_min=30.0:length_std=23.101521969295327:length_sum=211190.0:mismatch_avg=8.369077306733168:mismatch_max=69.0:mismatch_min=0.0:mismatch_std=10.628869519867894:mismatch_sum=13424.0:name=N600283:qcovhsp_avg=99.47325436408978:qcovhsp_max=100.0:qcovhsp_min=95.0:qcovhsp_std=0.9626533993076946:qcovhsp_sum=159555.1:qend_avg=131.87718204488777:qend_max=171.0:qend_min=30.0:qend_std=23.096218561262283:qend_sum=211531.0:qstart_avg=1.3827930174563592:qstart_max=8.0:qstart_min=1.0:qstart_std=0.9029531805218197:qstart_sum=2218.0:ref_name_counter=GB_GCA_000722615.1_protein.faa_JOKI01000001.1_312@PF00015_full_PFAM.406.604--2||GB_GCA_000722615.1_protein.faa_JOKI01000016.1_117@PF00015_full_PFAM.2.95--1||GB_GCA_000985875.1_protein.faa_CCRI01000001.1_323@PF00015_full_PFAM.407.586--1||GB_GCA_000985875.1_protein.faa_CCRI01000003.1_316@PF00015_full_PFAM.404.586--2||GB_GCA_000985895.1_protein.faa_CCRN01000001.1_450@PF00015_full_PFAM.427.605--6||GB_GCA_002364745.1_protein.faa_DEZG01000004.1_260@PF00015_full_PFAM.423.604--3||GB_GCA_002364745.1_protein.faa_DEZG01000004.1_33@PF00015_full_PFAM.405.580--9||GB_GCA_002364745.1_protein.faa_DEZG01000014.1_46@PF00015_full_PFAM.291.545--17||GB_GCA_002398405.1_protein.faa_DGYN01000134.1_12@PF00015_full_PFAM.268.436--1||GB_GCA_002733955.1_protein.faa_NVXQ01000002.1_90@PF00015_full_PFAM.395.575--1||GB_GCA_002796995.1_protein.faa_PEKW01000002.1_622@PF00015_full_PFAM.547.733--1||GB_GCA_002968845.1_protein.faa_PVBG01000001.1_282@PF00015_full_PFAM.439.615--4||GB_GCA_002968845.1_protein.faa_PVBG01000012.1_191@PF00015_full_PFAM.443.638--4||GB_GCA_002968845.1_protein.faa_PVBG01000012.1_8@PF00015_full_PFAM.406.586--15||GB_GCA_003241215.1_protein.faa_QFOL01000085.1_12@PF00015_full_PFAM.528.714--1||GB_GCA_003243465.1_protein.faa_QFQZ01000008.1_34@PF00015_full_PFAM.259.439--1||GB_GCA_017744915.1_protein.faa_JAGIAH010000001.1_194@PF00015_full_PFAM.341.547--8||GB_GCA_017744915.1_protein.faa_JAGIAH010000009.1_388@PF00015_full_PFAM.405.583--63||GB_GCA_900466575.1_protein.faa_UBMP01000025.1_159@PF00015_full_PFAM.423.609--1||GB_GCA_900466575.1_protein.faa_UBMP01000031.1_44@PF00015_full_PFAM.398.571--1||GB_GCA_900466875.1_protein.faa_UBNQ01000031.1_39@PF00015_full_PFAM.418.601--2||GB_GCA_900466945.1_protein.faa_UBNV01000003.1_126@PF00015_full_PFAM.639.828--1||GB_GCA_900466945.1_protein.faa_UBNV01000010.1_462@PF00015_full_PFAM.411.583--6||GB_GCA_900468015.1_protein.faa_UBRU01000007.1_205@PF00015_full_PFAM.634.813--2||GB_GCA_900468065.1_protein.faa_UBTA01000016.1_25@PF00015_full_PFAM.637.815--1||GB_GCA_900468065.1_protein.faa_UBTA01000061.1_64@PF00015_full_PFAM.403.586--1||GB_GCA_900468285.1_protein.faa_UBTF01000006.1_119@PF00015_full_PFAM.398.574--1||GB_GCA_900469345.1_protein.faa_UBWZ01000008.1_209@PF00015_full_PFAM.396.582--1||GB_GCA_900469445.1_protein.faa_UBXM01000026.1_76@PF00015_full_PFAM.403.585--2||GB_GCA_900469595.1_protein.faa_UBXS01000025.1_6@PF00015_full_PFAM.395.573--1||GB_GCA_900469625.1_protein.faa_UBXV01000007.1_422@PF00015_full_PFAM.421.606--1||GB_GCA_900469625.1_protein.faa_UBXV01000014.1_218@PF00015_full_PFAM.411.600--1||GB_GCA_900469955.1_protein.faa_UBYX01000022.1_65@PF00015_full_PFAM.404.581--1||GB_GCA_900469965.1_protein.faa_UBZP01000001.1_155@PF00015_full_PFAM.418.603--1||GB_GCA_900470155.1_protein.faa_UBZT01000009.1_571@PF00015_full_PFAM.307.562--1||GB_GCA_900471515.1_protein.faa_UCFC01000004.1_84@PF00015_full_PFAM.418.589--2||GB_GCA_900471515.1_protein.faa_UCFC01000050.1_13@PF00015_full_PFAM.418.603--1||GB_GCA_900472175.1_protein.faa_UCHD01000010.1_32@PF00015_full_PFAM.424.603--2||GB_GCA_900472785.1_protein.faa_UCJH01000013.1_102@PF00015_full_PFAM.407.589--3||GB_GCA_900472925.1_protein.faa_UCJU01000014.1_104@PF00015_full_PFAM.405.586--2||GB_GCA_900472925.1_protein.faa_UCJU01000031.1_125@PF00015_full_PFAM.394.569--1||GB_GCA_900473045.1_protein.faa_UCKS01000048.1_76@PF00015_full_PFAM.423.603--5||GB_GCA_900473045.1_protein.faa_UCKS01000058.1_104@PF00015_full_PFAM.636.815--1||GB_GCA_900473245.1_protein.faa_UCKY01000012.1_120@PF00015_full_PFAM.561.746--1||GB_GCA_900473745.1_protein.faa_UCMW01000025.1_35@PF00015_full_PFAM.243.422--1||GB_GCA_900473795.1_protein.faa_UCMT01000005.1_478@PF00015_full_PFAM.407.477--1||GB_GCA_900473795.1_protein.faa_UCMT01000005.1_479@PF00015_full_PFAM.645.825--1||GB_GCA_900473805.1_protein.faa_UCMS01000031.1_95@PF00015_full_PFAM.634.818--1||GB_GCA_900474095.1_protein.faa_UCOA01000014.1_3@PF00015_full_PFAM.101.286--5||GB_GCA_900474095.1_protein.faa_UCOA01000025.1_84@PF00015_full_PFAM.402.581--9||GB_GCA_900474095.1_protein.faa_UCOA01000078.1_34@PF00015_full_PFAM.421.604--32||GB_GCA_900474095.1_protein.faa_UCOA01000113.1_19@PF00015_full_PFAM.408.605--30||GB_GCA_900474095.1_protein.faa_UCOA01000113.1_20@PF00015_full_PFAM.646.824--25||GB_GCA_900489925.1_protein.faa_UEHQ01000001.1_74@PF00015_full_PFAM.407.585--1||GB_GCA_900489925.1_protein.faa_UEHQ01000002.1_152@PF00015_full_PFAM.633.812--1||GB_GCA_902167985.1_protein.faa_CABHNZ010000003.1_165@PF00015_full_PFAM.560.661--1||GB_GCA_903851305.1_protein.faa_CAINNX010000130.1_8@PF00015_full_PFAM.293.493--1||RS_GCF_000009265.1_protein.faa_NC_008380.1_785@PF00015_full_PFAM.635.812--1||RS_GCF_000009265.1_protein.faa_NC_008380.1_786@PF00015_full_PFAM.407.579--2||RS_GCF_000092025.1_protein.faa_NC_003062.2_509@PF00015_full_PFAM.406.585--5||RS_GCF_000265205.3_protein.faa_NC_018000.1_2700@PF00015_full_PFAM.428.612--2||RS_GCF_000271845.1_protein.faa_NZ_JH719393.1_499@PF00015_full_PFAM.371.549--1||RS_GCF_000271845.1_protein.faa_NZ_JH719395.1_2386@PF00015_full_PFAM.14.65--1||RS_GCF_000300855.1_protein.faa_NZ_ALJF01000011.1_55@PF00015_full_PFAM.412.583--2||RS_GCF_000375585.1_protein.faa_NZ_AQWP01000001.1_329@PF00015_full_PFAM.418.606--2||RS_GCF_000379605.1_protein.faa_NZ_KB902578.1_605@PF00015_full_PFAM.408.607--1||RS_GCF_000379605.1_protein.faa_NZ_KB902668.1_111@PF00015_full_PFAM.404.583--24||RS_GCF_000427465.1_protein.faa_NZ_KE386497.1_553@PF00015_full_PFAM.428.606--1||RS_GCF_000518785.1_protein.faa_NZ_JAEG01000001.1_630@PF00015_full_PFAM.404.584--1||RS_GCF_000518785.1_protein.faa_NZ_JAEG01000006.1_395@PF00015_full_PFAM.412.572--2||RS_GCF_000583045.1_protein.faa_NZ_CP007236.1_1276@PF00015_full_PFAM.420.605--1||RS_GCF_000697965.2_protein.faa_NZ_CP015880.1_88@PF00015_full_PFAM.419.602--3||RS_GCF_000731315.1_protein.faa_NZ_HG938353.1_2135@PF00015_full_PFAM.448.624--15||RS_GCF_000744565.1_protein.faa_NZ_JQMF01000015.1_49@PF00015_full_PFAM.395.582--9||RS_GCF_000745255.1_protein.faa_NZ_JQNM01000001.1_604@PF00015_full_PFAM.424.609--4||RS_GCF_000745255.1_protein.faa_NZ_JQNM01000005.1_206@PF00015_full_PFAM.405.584--1||RS_GCF_000745255.1_protein.faa_NZ_JQNM01000012.1_44@PF00015_full_PFAM.645.824--1||RS_GCF_000745255.1_protein.faa_NZ_JQNM01000012.1_45@PF00015_full_PFAM.406.585--2||RS_GCF_000746385.1_protein.faa_NZ_JQLD01000002.1_298@PF00015_full_PFAM.409.584--1||RS_GCF_000759435.1_protein.faa_NZ_JRJG01000072.1_1@PF00015_full_PFAM.395.574--1||RS_GCF_000799755.1_protein.faa_NZ_JUHI01000004.1_310@PF00015_full_PFAM.361.535--6||RS_GCF_000816845.1_protein.faa_NZ_CP006877.1_752@PF00015_full_PFAM.408.596--1||RS_GCF_000816845.1_protein.faa_NZ_CP006879.1_81@PF00015_full_PFAM.640.811--1||RS_GCF_000834635.1_protein.faa_NZ_JXQV01000004.1_219@PF00015_full_PFAM.637.812--4||RS_GCF_000834635.1_protein.faa_NZ_JXQV01000004.1_292@PF00015_full_PFAM.421.601--7||RS_GCF_000834635.1_protein.faa_NZ_JXQV01000009.1_510@PF00015_full_PFAM.407.574--4||RS_GCF_000834635.1_protein.faa_NZ_JXQV01000011.1_146@PF00015_full_PFAM.404.587--5||RS_GCF_000949865.1_protein.faa_NZ_JWJH01000015.1_60@PF00015_full_PFAM.440.614--15||RS_GCF_001262505.1_protein.faa_NZ_KQ410723.1_159@PF00015_full_PFAM.418.608--12||RS_GCF_001262505.1_protein.faa_NZ_KQ410733.1_48@PF00015_full_PFAM.402.581--9||RS_GCF_001262505.1_protein.faa_NZ_KQ410736.1_59@PF00015_full_PFAM.640.826--1||RS_GCF_001270265.1_protein.faa_NZ_LGAP01000017.1_82@PF00015_full_PFAM.411.599--1||RS_GCF_001296045.1_protein.faa_NZ_LJHS01000005.1_288@PF00015_full_PFAM.398.572--1||RS_GCF_001296045.1_protein.faa_NZ_LJHS01000019.1_24@PF00015_full_PFAM.355.523--1||RS_GCF_001423425.1_protein.faa_NZ_LMNX01000001.1_720@PF00015_full_PFAM.403.591--2||RS_GCF_001423425.1_protein.faa_NZ_LMNX01000001.1_946@PF00015_full_PFAM.419.599--3||RS_GCF_001423425.1_protein.faa_NZ_LMNX01000004.1_261@PF00015_full_PFAM.351.523--2||RS_GCF_001424065.1_protein.faa_NZ_LMQE01000005.1_126@PF00015_full_PFAM.266.445--1||RS_GCF_001425605.1_protein.faa_NZ_LMRG01000001.1_807@PF00015_full_PFAM.420.603--3||RS_GCF_001426565.1_protein.faa_NZ_LMFA01000002.1_37@PF00015_full_PFAM.635.813--33||RS_GCF_001426565.1_protein.faa_NZ_LMFA01000023.1_278@PF00015_full_PFAM.420.603--22||RS_GCF_001426665.1_protein.faa_NZ_LMEY01000023.1_457@PF00015_full_PFAM.404.583--3||RS_GCF_001426685.1_protein.faa_NZ_LMFB01000001.1_126@PF00015_full_PFAM.637.815--2||RS_GCF_001429245.1_protein.faa_NZ_LMJE01000001.1_640@PF00015_full_PFAM.533.716--1||RS_GCF_001429245.1_protein.faa_NZ_LMJE01000007.1_900@PF00015_full_PFAM.408.604--1||RS_GCF_001461695.1_protein.faa_NZ_AUTC01000045.1_163@PF00015_full_PFAM.140.309--17||RS_GCF_001461695.1_protein.faa_NZ_AUTC01000146.1_223@PF00015_full_PFAM.425.611--1||RS_GCF_001651855.1_protein.faa_NZ_LNQC01000062.1_37@PF00015_full_PFAM.649.824--2||RS_GCF_001651865.1_protein.faa_NZ_LPUX01000055.1_154@PF00015_full_PFAM.428.609--1||RS_GCF_001651865.1_protein.faa_NZ_LPUX01000064.1_185@PF00015_full_PFAM.427.610--101||RS_GCF_001651875.1_protein.faa_NZ_LNQB01000055.1_23@PF00015_full_PFAM.417.602--36||RS_GCF_001651875.1_protein.faa_NZ_LNQB01000073.1_492@PF00015_full_PFAM.635.810--124||RS_GCF_001651875.1_protein.faa_NZ_LNQB01000083.1_33@PF00015_full_PFAM.394.577--38||RS_GCF_001651875.1_protein.faa_NZ_LNQB01000102.1_149@PF00015_full_PFAM.403.586--59||RS_GCF_001657485.1_protein.faa_NZ_LXFU01000052.1_247@PF00015_full_PFAM.397.571--1||RS_GCF_001687365.1_protein.faa_NZ_LGLV01000016.1_7@PF00015_full_PFAM.402.582--1||RS_GCF_001687365.1_protein.faa_NZ_LGLV01000018.1_131@PF00015_full_PFAM.408.581--1||RS_GCF_001695855.1_protein.faa_NZ_MBSS01000001.1_361@PF00015_full_PFAM.408.607--1||RS_GCF_001695855.1_protein.faa_NZ_MBSS01000006.1_139@PF00015_full_PFAM.421.604--1||RS_GCF_001695855.1_protein.faa_NZ_MBSS01000012.1_772@PF00015_full_PFAM.649.828--3||RS_GCF_001703635.1_protein.faa_NZ_LQZT01000034.1_81@PF00015_full_PFAM.393.579--1||RS_GCF_001713395.1_protein.faa_NZ_CP016450.1_2208@PF00015_full_PFAM.546.717--1||RS_GCF_001713395.1_protein.faa_NZ_CP016450.1_2433@PF00015_full_PFAM.640.810--10||RS_GCF_001713395.1_protein.faa_NZ_CP016450.1_2705@PF00015_full_PFAM.417.616--12||RS_GCF_001713395.1_protein.faa_NZ_CP016450.1_648@PF00015_full_PFAM.407.588--3||RS_GCF_001713475.1_protein.faa_NZ_CP016499.1_1500@PF00015_full_PFAM.531.713--5||RS_GCF_001713475.1_protein.faa_NZ_CP016499.1_1689@PF00015_full_PFAM.358.528--5||RS_GCF_001713475.1_protein.faa_NZ_CP016499.1_226@PF00015_full_PFAM.405.592--2||RS_GCF_001854885.1_protein.faa_NZ_MDDV01000059.1_1@PF00015_full_PFAM.1.94--1||RS_GCF_001885585.1_protein.faa_NZ_LSRP01000126.1_10@PF00015_full_PFAM.406.585--1||RS_GCF_001908375.1_protein.faa_NZ_CP017241.1_737@PF00015_full_PFAM.408.593--1||RS_GCF_001931685.1_protein.faa_NZ_MOOY01000007.1_289@PF00015_full_PFAM.403.588--1||RS_GCF_001931685.1_protein.faa_NZ_MOOY01000008.1_274@PF00015_full_PFAM.634.815--8||RS_GCF_001931685.1_protein.faa_NZ_MOOY01000012.1_69@PF00015_full_PFAM.400.579--16||RS_GCF_002002725.1_protein.faa_NZ_MUNW01000037.1_14@PF00015_full_PFAM.409.605--1||RS_GCF_002008165.1_protein.faa_NZ_MRDM01000010.1_477@PF00015_full_PFAM.417.598--2||RS_GCF_002008225.1_protein.faa_NZ_MRDH01000013.1_36@PF00015_full_PFAM.404.576--1||RS_GCF_002008225.1_protein.faa_NZ_MRDH01000025.1_60@PF00015_full_PFAM.422.612--9||RS_GCF_002008225.1_protein.faa_NZ_MRDH01000037.1_68@PF00015_full_PFAM.357.565--23||RS_GCF_002008225.1_protein.faa_NZ_MRDH01000038.1_70@PF00015_full_PFAM.405.585--15||RS_GCF_002078505.1_protein.faa_NZ_LUAV01000014.1_331@PF00015_full_PFAM.429.611--3||RS_GCF_002288525.1_protein.faa_NZ_CP023068.1_1477@PF00015_full_PFAM.425.610--1||RS_GCF_002288525.1_protein.faa_NZ_CP023068.1_886@PF00015_full_PFAM.606.791--1||RS_GCF_002531825.1_protein.faa_NZ_NWSX01000054.1_35@PF00015_full_PFAM.390.567--1||RS_GCF_002855515.1_protein.faa_NZ_PKRP01000006.1_413@PF00015_full_PFAM.532.713--1||RS_GCF_002896715.1_protein.faa_NZ_PGEL01000015.1_70@PF00015_full_PFAM.572.743--1||RS_GCF_002896715.1_protein.faa_NZ_PGEL01000028.1_669@PF00015_full_PFAM.397.587--1||RS_GCF_002943835.1_protein.faa_NZ_CP026925.1_328@PF00015_full_PFAM.355.555--5||RS_GCF_002943835.1_protein.faa_NZ_CP026928.1_66@PF00015_full_PFAM.349.541--1||RS_GCF_002944315.1_protein.faa_NZ_CP024314.1_38@PF00015_full_PFAM.651.829--1||RS_GCF_002944405.1_protein.faa_NZ_CP024307.1_686@PF00015_full_PFAM.647.824--1||RS_GCF_002967765.1_protein.faa_NZ_PUHY01000010.1_118@PF00015_full_PFAM.381.556--1||RS_GCF_002968635.1_protein.faa_NZ_PVBN01000010.1_102@PF00015_full_PFAM.431.615--1||RS_GCF_003122325.1_protein.faa_NZ_QFBC01000004.1_94@PF00015_full_PFAM.419.602--1||RS_GCF_003122325.1_protein.faa_NZ_QFBC01000009.1_49@PF00015_full_PFAM.531.697--1||RS_GCF_003122325.1_protein.faa_NZ_QFBC01000011.1_130@PF00015_full_PFAM.308.467--1||RS_GCF_003205195.1_protein.faa_NZ_QJRY01000004.1_58@PF00015_full_PFAM.400.592--2||RS_GCF_003425685.1_protein.faa_NZ_QJKM01000017.1_105@PF00015_full_PFAM.417.600--12||RS_GCF_003432075.1_protein.faa_NZ_QWBU01000001.1_461@PF00015_full_PFAM.417.599--16||RS_GCF_003432075.1_protein.faa_NZ_QWBU01000002.1_381@PF00015_full_PFAM.432.618--15||RS_GCF_003574625.1_protein.faa_NZ_QNUJ01000001.1_101@PF00015_full_PFAM.549.720--5||RS_GCF_003574625.1_protein.faa_NZ_QNUJ01000007.1_311@PF00015_full_PFAM.419.598--18||RS_GCF_003574625.1_protein.faa_NZ_QNUJ01000008.1_238@PF00015_full_PFAM.639.810--3||RS_GCF_003627795.1_protein.faa_NZ_CP032686.1_481@PF00015_full_PFAM.430.609--4||RS_GCF_003627795.1_protein.faa_NZ_CP032688.1_65@PF00015_full_PFAM.632.819--1||RS_GCF_003951285.1_protein.faa_NZ_RXFQ01000002.1_449@PF00015_full_PFAM.2.73--1||RS_GCF_003985125.1_protein.faa_NZ_ML133589.1_15@PF00015_full_PFAM.349.528--1||RS_GCF_003985145.1_protein.faa_NZ_ML133529.1_107@PF00015_full_PFAM.638.824--1||RS_GCF_004123835.1_protein.faa_NZ_MZMU01000028.1_98@PF00015_full_PFAM.391.572--2||RS_GCF_004341105.1_protein.faa_NZ_SLZK01000001.1_1097@PF00015_full_PFAM.393.577--9||RS_GCF_004341625.1_protein.faa_NZ_SLZG01000003.1_309@PF00015_full_PFAM.418.598--5||RS_GCF_004341885.1_protein.faa_NZ_SLVX01000017.1_36@PF00015_full_PFAM.529.705--1||RS_GCF_004341885.1_protein.faa_NZ_SLVX01000018.1_6@PF00015_full_PFAM.634.816--1||RS_GCF_004343585.1_protein.faa_NZ_SLYW01000002.1_116@PF00015_full_PFAM.406.588--1||RS_GCF_004514435.1_protein.faa_NZ_MYFQ01000011.1_97@PF00015_full_PFAM.285.542--11||RS_GCF_004514435.1_protein.faa_NZ_MYFQ01000012.1_135@PF00015_full_PFAM.405.583--7||RS_GCF_004912135.1_protein.faa_NZ_STGU01000010.1_129@PF00015_full_PFAM.636.832--1||RS_GCF_004912145.1_protein.faa_NZ_STGT01000001.1_283@PF00015_full_PFAM.549.731--3||RS_GCF_004912145.1_protein.faa_NZ_STGT01000002.1_355@PF00015_full_PFAM.408.577--2||RS_GCF_004912145.1_protein.faa_NZ_STGT01000002.1_473@PF00015_full_PFAM.411.583--1||RS_GCF_005221385.1_protein.faa_NZ_CP039903.1_180@PF00015_full_PFAM.407.585--1||RS_GCF_005221385.1_protein.faa_NZ_CP039903.1_828@PF00015_full_PFAM.497.674--1||RS_GCF_005221385.1_protein.faa_NZ_CP039904.1_355@PF00015_full_PFAM.342.557--6||RS_GCF_005222835.1_protein.faa_NZ_STGA01000028.1_50@PF00015_full_PFAM.126.343--3||RS_GCF_005222835.1_protein.faa_NZ_STGA01000073.1_173@PF00015_full_PFAM.402.588--1||RS_GCF_005222845.1_protein.faa_NZ_STFZ01000034.1_325@PF00015_full_PFAM.654.822--1||RS_GCF_005222915.1_protein.faa_NZ_STFX01000008.1_57@PF00015_full_PFAM.426.608--34||RS_GCF_005222915.1_protein.faa_NZ_STFX01000046.1_1@PF00015_full_PFAM.222.383--2||RS_GCF_005860795.2_protein.faa_NZ_CP058350.1_3310@PF00015_full_PFAM.402.620--2||RS_GCF_005862305.2_protein.faa_NZ_CP054021.1_2167@PF00015_full_PFAM.418.597--1||RS_GCF_006335145.1_protein.faa_NZ_VDMN01000001.1_1489@PF00015_full_PFAM.401.583--1||RS_GCF_008932245.1_protein.faa_NZ_CP034909.1_2199@PF00015_full_PFAM.349.529--1||RS_GCF_008932245.1_protein.faa_NZ_CP034909.1_281@PF00015_full_PFAM.634.816--1||RS_GCF_009649785.1_protein.faa_NZ_WJOK01000002.1_359@PF00015_full_PFAM.405.591--1||RS_GCF_009725235.1_protein.faa_NZ_WJFC01000015.1_70@PF00015_full_PFAM.362.556--1||RS_GCF_009826855.1_protein.faa_NZ_WUML01000010.1_9@PF00015_full_PFAM.419.600--8||RS_GCF_009826855.1_protein.faa_NZ_WUML01000013.1_94@PF00015_full_PFAM.638.810--1||RS_GCF_009827055.1_protein.faa_NZ_WUMK01000001.1_307@PF00015_full_PFAM.297.555--6||RS_GCF_009827055.1_protein.faa_NZ_WUMK01000001.1_349@PF00015_full_PFAM.408.588--2||RS_GCF_009827055.1_protein.faa_NZ_WUMK01000002.1_47@PF00015_full_PFAM.637.808--1||RS_GCF_010669145.1_protein.faa_NZ_CP048632.1_1971@PF00015_full_PFAM.410.588--38||RS_GCF_011046895.1_protein.faa_NZ_CP049250.1_2064@PF00015_full_PFAM.397.584--2||RS_GCF_011046895.1_protein.faa_NZ_CP049250.1_2835@PF00015_full_PFAM.434.607--3||RS_GCF_011046895.1_protein.faa_NZ_CP049250.1_3109@PF00015_full_PFAM.533.716--1||RS_GCF_011046895.1_protein.faa_NZ_CP049250.1_665@PF00015_full_PFAM.296.555--1||RS_GCF_012641395.1_protein.faa_NZ_JABAIH010000001.1_378@PF00015_full_PFAM.418.604--1||RS_GCF_012927355.1_protein.faa_NZ_JABBGK010000001.1_54@PF00015_full_PFAM.408.571--5||RS_GCF_012927355.1_protein.faa_NZ_JABBGK010000002.1_650@PF00015_full_PFAM.422.598--3||RS_GCF_013240295.1_protein.faa_NZ_JABETK010000002.1_1576@PF00015_full_PFAM.421.603--1||RS_GCF_013240295.1_protein.faa_NZ_JABETK010000004.1_184@PF00015_full_PFAM.291.495--1||RS_GCF_013283195.1_protein.faa_NZ_JABEKT010000001.1_1044@PF00015_full_PFAM.649.828--5||RS_GCF_013322215.1_protein.faa_NZ_JAAMEZ010000014.1_36@PF00015_full_PFAM.438.610--5||RS_GCF_014158035.1_protein.faa_NZ_JACFXW010000001.1_1714@PF00015_full_PFAM.635.817--2||RS_GCF_014158035.1_protein.faa_NZ_JACFXW010000001.1_4140@PF00015_full_PFAM.409.590--12||RS_GCF_014193025.1_protein.faa_NZ_JACHYR010000002.1_218@PF00015_full_PFAM.433.614--3||RS_GCF_014193695.1_protein.faa_NZ_JACHZR010000004.1_11@PF00015_full_PFAM.398.573--4||RS_GCF_014196505.1_protein.faa_NZ_JACIDW010000029.1_21@PF00015_full_PFAM.562.751--1||RS_GCF_014196765.1_protein.faa_NZ_JACIEE010000003.1_277@PF00015_full_PFAM.418.603--2||RS_GCF_014196765.1_protein.faa_NZ_JACIEE010000010.1_50@PF00015_full_PFAM.404.587--4||RS_GCF_014196765.1_protein.faa_NZ_JACIEE010000010.1_51@PF00015_full_PFAM.635.817--4||RS_GCF_014198335.1_protein.faa_NZ_JACIHH010000002.1_962@PF00015_full_PFAM.349.530--1||RS_GCF_014201355.1_protein.faa_NZ_JACHEG010000002.1_888@PF00015_full_PFAM.404.587--1||RS_GCF_014203155.1_protein.faa_NZ_JACHIK010000011.1_33@PF00015_full_PFAM.639.813--41||RS_GCF_014203155.1_protein.faa_NZ_JACHIK010000016.1_34@PF00015_full_PFAM.418.605--15||RS_GCF_014203155.1_protein.faa_NZ_JACHIK010000025.1_19@PF00015_full_PFAM.408.586--19||RS_GCF_014237835.1_protein.faa_NZ_JACJVI010000001.1_580@PF00015_full_PFAM.617.815--2||RS_GCF_014237835.1_protein.faa_NZ_JACJVI010000002.1_202@PF00015_full_PFAM.652.836--1||RS_GCF_014851585.1_protein.faa_NZ_JACVAB010000001.1_116@PF00015_full_PFAM.422.601--1||RS_GCF_014851585.1_protein.faa_NZ_JACVAB010000001.1_769@PF00015_full_PFAM.350.529--1||RS_GCF_016722925.1_protein.faa_NZ_JAEQNC010000001.1_328@PF00015_full_PFAM.635.820--39||RS_GCF_016722925.1_protein.faa_NZ_JAEQNC010000013.1_147@PF00015_full_PFAM.422.607--13||RS_GCF_016722925.1_protein.faa_NZ_JAEQNC010000013.1_88@PF00015_full_PFAM.401.591--31||RS_GCF_016839145.1_protein.faa_NZ_CP069303.1_2714@PF00015_full_PFAM.399.573--1||RS_GCF_016839145.1_protein.faa_NZ_CP069303.1_3981@PF00015_full_PFAM.419.601--12||RS_GCF_016839145.1_protein.faa_NZ_CP069303.1_4270@PF00015_full_PFAM.639.813--57||RS_GCF_016864555.1_protein.faa_NZ_CP044011.1_1121@PF00015_full_PFAM.419.602--3||RS_GCF_016864555.1_protein.faa_NZ_CP044011.1_1371@PF00015_full_PFAM.407.582--3||RS_GCF_017599385.1_protein.faa_NZ_JAGFPK010000001.1_2744@PF00015_full_PFAM.412.587--1||RS_GCF_017599385.1_protein.faa_NZ_JAGFPK010000001.1_878@PF00015_full_PFAM.547.737--1||RS_GCF_017599385.1_protein.faa_NZ_JAGFPK010000002.1_231@PF00015_full_PFAM.406.594--2||RS_GCF_017873135.1_protein.faa_NZ_JAGGJV010000002.1_527@PF00015_full_PFAM.422.604--1||RS_GCF_017873135.1_protein.faa_NZ_JAGGJV010000012.1_154@PF00015_full_PFAM.646.824--2||RS_GCF_017876815.1_protein.faa_NZ_JAGIOS010000001.1_833@PF00015_full_PFAM.418.605--1||RS_GCF_900102105.1_protein.faa_NZ_FNBB01000001.1_489@PF00015_full_PFAM.405.581--3||RS_GCF_900111905.1_protein.faa_NZ_FOKM01000003.1_129@PF00015_full_PFAM.442.616--1||RS_GCF_900111905.1_protein.faa_NZ_FOKM01000009.1_222@PF00015_full_PFAM.354.541--1||RS_GCF_900169785.1_protein.faa_NZ_FWER01000011.1_24@PF00015_full_PFAM.636.812--2||RS_GCF_900176345.1_protein.faa_NZ_FWXU01000013.1_88@PF00015_full_PFAM.353.539--5||RS_GCF_900492205.1_protein.faa_NZ_UEYQ01000001.1_33@PF00015_full_PFAM.421.597--1||RS_GCF_902706285.1_protein.faa_NZ_CACSKD010000015.1_75@PF00015_full_PFAM.412.572--3:scovhsp_avg=72.25785536159601:scovhsp_max=97.0:scovhsp_min=50.0:scovhsp_std=12.73293730706526:scovhsp_sum=115901.6:send_avg=150.62468827930175:send_max=220.0:send_min=45.0:send_std=22.88019820628559:send_sum=241602.0:sstart_avg=20.086658354114714:sstart_max=90.0:sstart_min=1.0:sstart_std=19.70061249192375:sstart_sum=32219.0],((((bf6454e3-8c24-4830-9f53-4aa49c9bbac8_3@MCPsignal.522.595:0.0382858[&&NHX:Sample=rhizpot3:Type=capture:capture_class=c__Alphaproteobacteria:capture_domain=d__Bacteria:capture_family=f__Rhizobiaceae:capture_genus=g__Shinella:capture_order=o__Rhizobiales:capture_phylum=p__Proteobacteria:capture_species=s__Shinella sp001262505:heptad=MCP-36H],((RS_GCF_000621665.1_protein.faa_NZ_JHXQ01000037.1_3@PF00015_full_PFAM.401.576:0.111336[&&NHX:Type=GTDB:gtdb_class=c__Alphaproteobacteria:gtdb_domain=d__Bacteria:gtdb_family=f__Rhizobiaceae:gtdb_genus=g__Allorhizobium:gtdb_order=o__Rhizobiales:gtdb_phylum=p__Proteobacteria:gtdb_species=s__Allorhizobium undicola:heptad=MCP-36H:species=d__Bacteria_p__Proteobacteria_c__Alphaproteobacteria_o__Rhizobiales_f__Rhizobiaceae_g__Allorhizobium_s__Allorhizobium undicola],(aee3dcac-a6ca-421b-802e-db98f172d503_2@MCPsignal.325.385:0.102305[&&NHX:Sample=rhiztom1:Type=capture:capture_class=c__Alphaproteobacteria:capture_domain=d__Bacteria:capture_family=f__Rhizobiaceae:capture_genus=g__Shinella:capture_order=o__Rhizobiales:capture_phylum=p__Proteobacteria:capture_species=s__Shinella granuli:heptad=MCP-36H],(RS_GCF_001939045.1_protein.faa_NZ_MKIM01000027.1_304@PF00015_full_PFAM.392.580:5e-09[&&NHX:Type=GTDB:gtdb_class=c__Alphaproteobacteria:gtdb_domain=d__Bacteria:gtdb_family=f__Rhizobiaceae:gtdb_genus=g__Allorhizobium:gtdb_order=o__Rhizobiales:gtdb_phylum=p__Proteobacteria:gtdb_species=s__Allorhizobium oryziradicis:heptad=MCP-36H:species=d__Bacteria_p__Proteobacteria_c__Alphaproteobacteria_o__Rhizobiales_f__Rhizobiaceae_g__Allorhizobium_s__Allorhizobium oryziradicis],(RS_GCF_004801395.1_protein.faa_NZ_SSOA01000001.1_180@PF00015_full_PFAM.392.584:0.0204218[&&NHX:Type=GTDB:gtdb_class=c__Alphaproteobacteria:gtdb_domain=d__Bacteria:gtdb_family=f__Rhizobiaceae:gtdb_genus=g__Allorhizobium:gtdb_order=o__Rhizobiales:gtdb_phylum=p__Proteobacteria:gtdb_species=s__Allorhizobium terrae:heptad=MCP-36H:species=d__Bacteria_p__Proteobacteria_c__Alphaproteobacteria_o__Rhizobiales_f__Rhizobiaceae_g__Allorhizobium_s__Allorhizobium terrae],RS_GCF_014204625.1_protein.faa_NZ_JACHLU010000002.1_322@PF00015_full_PFAM.395.581:0.0711979[&&NHX:Type=GTDB:gtdb_class=c__Alphaproteobacteria:gtdb_domain=d__Bacteria:gtdb_family=f__Rhizobiaceae:gtdb_genus=g__Allorhizobium:gtdb_order=o__Rhizobiales:gtdb_phylum=p__Proteobacteria:gtdb_species=s__Allorhizobium vitis_F:heptad=MCP-36H:species=d__Bacteria_p__Proteobacteria_c__Alphaproteobacteria_o__Rhizobiales_f__Rhizobiaceae_g__Allorhizobium_s__Allorhizobium vitis_F])0.882:0.0111953[&&NHX:Sample_counter=:Type_counter=GTDB--2:capture_class_counter=:capture_domain_counter=:capture_family_counter=:capture_genus_counter=:capture_order_counter=:capture_phylum_counter=:capture_species_counter=:evoltype=D:gtdb_class_counter=c__Alphaproteobacteria--2:gtdb_domain_counter=d__Bacteria--2:gtdb_family_counter=f__Rhizobiaceae--2:gtdb_genus_counter=g__Allorhizobium--2:gtdb_order_counter=o__Rhizobiales--2:gtdb_phylum_counter=p__Proteobacteria--2:gtdb_species_counter=s__Allorhizobium terrae--1||s__Allorhizobium vitis_F--1:heptad_counter=MCP-36H--2:lbd_counter=:lca=d__Bacteria:lca_tree=g__Allorhizobium:name=N600290:ref_name_counter=])0.784:0.0534439[&&NHX:Sample_counter=:Type_counter=GTDB--3:capture_class_counter=:capture_domain_counter=:capture_family_counter=:capture_genus_counter=:capture_order_counter=:capture_phylum_counter=:capture_species_counter=:evoltype=D:gtdb_class_counter=c__Alphaproteobacteria--3:gtdb_domain_counter=d__Bacteria--3:gtdb_family_counter=f__Rhizobiaceae--3:gtdb_genus_counter=g__Allorhizobium--3:gtdb_order_counter=o__Rhizobiales--3:gtdb_phylum_counter=p__Proteobacteria--3:gtdb_species_counter=s__Allorhizobium oryziradicis--1||s__Allorhizobium terrae--1||s__Allorhizobium vitis_F--1:heptad_counter=MCP-36H--3:lbd_counter=:lca=d__Bacteria:lca_tree=g__Allorhizobium:name=N600291:ref_name_counter=])0.859:0.0992065[&&NHX:Sample_counter=rhiztom1--1:Type_counter=GTDB--3||capture--1:capture_class_counter=c__Alphaproteobacteria--1:capture_domain_counter=d__Bacteria--1:capture_family_counter=f__Rhizobiaceae--1:capture_genus_counter=g__Shinella--1:capture_order_counter=o__Rhizobiales--1:capture_phylum_counter=p__Proteobacteria--1:capture_species_counter=s__Shinella granuli--1:gtdb_class_counter=c__Alphaproteobacteria--3:gtdb_domain_counter=d__Bacteria--3:gtdb_family_counter=f__Rhizobiaceae--3:gtdb_genus_counter=g__Allorhizobium--3:gtdb_order_counter=o__Rhizobiales--3:gtdb_phylum_counter=p__Proteobacteria--3:gtdb_species_counter=s__Allorhizobium oryziradicis--1||s__Allorhizobium terrae--1||s__Allorhizobium vitis_F--1:heptad_counter=MCP-36H--4:lbd_counter=:lca_tree=g__Allorhizobium:name=N600292:ref_name_counter=])0.292:0.0268068[&&NHX:Sample_counter=rhiztom1--1:Type_counter=GTDB--4||capture--1:capture_class_counter=c__Alphaproteobacteria--1:capture_domain_counter=d__Bacteria--1:capture_family_counter=f__Rhizobiaceae--1:capture_genus_counter=g__Shinella--1:capture_order_counter=o__Rhizobiales--1:capture_phylum_counter=p__Proteobacteria--1:capture_species_counter=s__Shinella granuli--1:gtdb_class_counter=c__Alphaproteobacteria--4:gtdb_domain_counter=d__Bacteria--4:gtdb_family_counter=f__Rhizobiaceae--4:gtdb_genus_counter=g__Allorhizobium--4:gtdb_order_counter=o__Rhizobiales--4:gtdb_phylum_counter=p__Proteobacteria--4:gtdb_species_counter=s__Allorhizobium oryziradicis--1||s__Allorhizobium terrae--1||s__Allorhizobium undicola--1||s__Allorhizobium vitis_F--1:heptad_counter=MCP-36H--5:lbd_counter=:lca_tree=g__Allorhizobium:name=N600293:ref_name_counter=],(RS_GCF_014158035.1_protein.faa_NZ_JACFXW010000001.1_1289@PF00015_full_PFAM.413.587:0.0131922[&&NHX:Type=GTDB:gtdb_class=c__Alphaproteobacteria:gtdb_domain=d__Bacteria:gtdb_family=f__Rhizobiaceae:gtdb_genus=g__FKL33:gtdb_order=o__Rhizobiales:gtdb_phylum=p__Proteobacteria:gtdb_species=s__FKL33 sp014158035:heptad=MCP-36H:species=d__Bacteria_p__Proteobacteria_c__Alphaproteobacteria_o__Rhizobiales_f__Rhizobiaceae_g__FKL33_s__FKL33 sp014158035],RS_GCF_005222915.1_protein.faa_NZ_STFX01000023.1_95@PF00015_full_PFAM.400.581:5e-09[&&NHX:Type=GTDB:gtdb_class=c__Alphaproteobacteria:gtdb_domain=d__Bacteria:gtdb_family=f__Rhizobiaceae:gtdb_genus=g__FKL33:gtdb_order=o__Rhizobiales:gtdb_phylum=p__Proteobacteria:gtdb_species=s__FKL33 sp005222915:heptad=MCP-36H:species=d__Bacteria_p__Proteobacteria_c__Alphaproteobacteria_o__Rhizobiales_f__Rhizobiaceae_g__FKL33_s__FKL33 sp005222915])0.979:0.104093[&&NHX:Sample_counter=:Type_counter=GTDB--2:capture_class_counter=:capture_domain_counter=:capture_family_counter=:capture_genus_counter=:capture_order_counter=:capture_phylum_counter=:capture_species_counter=:evoltype=D:gtdb_class_counter=c__Alphaproteobacteria--2:gtdb_domain_counter=d__Bacteria--2:gtdb_family_counter=f__Rhizobiaceae--2:gtdb_genus_counter=g__FKL33--2:gtdb_order_counter=o__Rhizobiales--2:gtdb_phylum_counter=p__Proteobacteria--2:gtdb_species_counter=s__FKL33 sp005222915--1||s__FKL33 sp014158035--1:heptad_counter=MCP-36H--2:lbd_counter=:lca=d__Bacteria:lca_tree=g__FKL33:name=N600296:ref_name_counter=])0.734:0.0297183[&&NHX:Sample_counter=rhiztom1--1:Type_counter=GTDB--6||capture--1:capture_class_counter=c__Alphaproteobacteria--1:capture_domain_counter=d__Bacteria--1:capture_family_counter=f__Rhizobiaceae--1:capture_genus_counter=g__Shinella--1:capture_order_counter=o__Rhizobiales--1:capture_phylum_counter=p__Proteobacteria--1:capture_species_counter=s__Shinella granuli--1:gtdb_class_counter=c__Alphaproteobacteria--6:gtdb_domain_counter=d__Bacteria--6:gtdb_family_counter=f__Rhizobiaceae--6:gtdb_genus_counter=g__Allorhizobium--4||g__FKL33--2:gtdb_order_counter=o__Rhizobiales--6:gtdb_phylum_counter=p__Proteobacteria--6:gtdb_species_counter=s__Allorhizobium oryziradicis--1||s__Allorhizobium terrae--1||s__Allorhizobium undicola--1||s__Allorhizobium vitis_F--1||s__FKL33 sp005222915--1||s__FKL33 sp014158035--1:heptad_counter=MCP-36H--7:lbd_counter=:lca_tree=f__Rhizobiaceae:name=N600297:ref_name_counter=])0.967:0.145136[&&NHX:Sample_counter=rhizpot3--1||rhiztom1--1:Type_counter=GTDB--6||capture--2:capture_class_counter=c__Alphaproteobacteria--2:capture_domain_counter=d__Bacteria--2:capture_family_counter=f__Rhizobiaceae--2:capture_genus_counter=g__Shinella--2:capture_order_counter=o__Rhizobiales--2:capture_phylum_counter=p__Proteobacteria--2:capture_species_counter=s__Shinella granuli--1||s__Shinella sp001262505--1:gtdb_class_counter=c__Alphaproteobacteria--6:gtdb_domain_counter=d__Bacteria--6:gtdb_family_counter=f__Rhizobiaceae--6:gtdb_genus_counter=g__Allorhizobium--4||g__FKL33--2:gtdb_order_counter=o__Rhizobiales--6:gtdb_phylum_counter=p__Proteobacteria--6:gtdb_species_counter=s__Allorhizobium oryziradicis--1||s__Allorhizobium terrae--1||s__Allorhizobium undicola--1||s__Allorhizobium vitis_F--1||s__FKL33 sp005222915--1||s__FKL33 sp014158035--1:heptad_counter=MCP-36H--8:lbd_counter=:lca_tree=f__Rhizobiaceae:name=N600298:ref_name_counter=],c76829a3-e465-4b38-a851-8dabd427edfd_6@MCPsignal.324.371:5e-09[&&NHX:Sample=rhiztom3:Type=capture:capture_class=c__Alphaproteobacteria:capture_domain=d__Bacteria:capture_family=f__Thalassobaculaceae:capture_genus=g__Thalassobaculum_A:capture_order=o__Thalassobaculales:capture_phylum=p__Proteobacteria:capture_species=s__Thalassobaculum_A fulvum:heptad=MCP-36H])0.707:0.0390134[&&NHX:Sample_counter=rhizpot3--1||rhiztom1--1||rhiztom3--1:Type_counter=GTDB--6||capture--3:capture_class_counter=c__Alphaproteobacteria--3:capture_domain_counter=d__Bacteria--3:capture_family_counter=f__Rhizobiaceae--2||f__Thalassobaculaceae--1:capture_genus_counter=g__Shinella--2||g__Thalassobaculum_A--1:capture_order_counter=o__Rhizobiales--2||o__Thalassobaculales--1:capture_phylum_counter=p__Proteobacteria--3:capture_species_counter=s__Shinella granuli--1||s__Shinella sp001262505--1||s__Thalassobaculum_A fulvum--1:gtdb_class_counter=c__Alphaproteobacteria--6:gtdb_domain_counter=d__Bacteria--6:gtdb_family_counter=f__Rhizobiaceae--6:gtdb_genus_counter=g__Allorhizobium--4||g__FKL33--2:gtdb_order_counter=o__Rhizobiales--6:gtdb_phylum_counter=p__Proteobacteria--6:gtdb_species_counter=s__Allorhizobium oryziradicis--1||s__Allorhizobium terrae--1||s__Allorhizobium undicola--1||s__Allorhizobium vitis_F--1||s__FKL33 sp005222915--1||s__FKL33 sp014158035--1:heptad_counter=MCP-36H--9:lbd_counter=:lca_tree=f__Rhizobiaceae:name=N600300:ref_name_counter=],(RS_GCF_001425485.1_protein.faa_NZ_LMQW01000051.1_129@PF00015_full_PFAM.395.590:0.170009[&&NHX:Type=GTDB:gtdb_class=c__Alphaproteobacteria:gtdb_domain=d__Bacteria:gtdb_family=f__Rhizobiaceae:gtdb_genus=g__Aureimonas_A:gtdb_order=o__Rhizobiales:gtdb_phylum=p__Proteobacteria:gtdb_species=s__Aureimonas_A sp001425485:heptad=MCP-36H:species=d__Bacteria_p__Proteobacteria_c__Alphaproteobacteria_o__Rhizobiales_f__Rhizobiaceae_g__Aureimonas_A_s__Aureimonas_A sp001425485],(10bb1c8e-aa03-4f96-8187-c507a62eb7a0_4@MCPsignal.23.82:0.0550156[&&NHX:Sample=rhiztom3:Type=capture:besthit=94.8:bitscore=96.3:capture_class=c__Alphaproteobacteria:capture_domain=d__Bacteria:capture_family=f__Caulobacteraceae:capture_genus=g__Palsa-881:capture_order=o__Caulobacterales:capture_phylum=p__Proteobacteria:capture_species=s__Palsa-881 sp018241335:evalue=1.16e-27:gapopen=0.0:heptad=MCP-36H:length=58.0:mismatch=3.0:qcovhsp=98.3:qend=59.0:qstart=2.0:ref_name=GB_GCA_000722615.1_protein.faa_JOKI01000016.1_117@PF00015_full_PFAM.2.95:scovhsp=62.4:send=78.0:sstart=21.0],(5ac84a0e-d027-43ec-9696-3031757be582_5@MCPsignal.316.383:0.174902[&&NHX:Sample=rhizpot3:Type=capture:capture_class=c__Alphaproteobacteria:capture_domain=d__Bacteria:capture_family=f__Rhizobiaceae:capture_genus=g__Rhizobium:capture_order=o__Rhizobiales:capture_phylum=p__Proteobacteria:capture_species=s__Rhizobium sp900467745:heptad=MCP-36H],120eb58f-242e-41f4-92c9-e68537bd74c3_4@MCPsignal.113.160:0.081958[&&NHX:Sample=rhizpot1:Type=capture:capture_class=c__Alphaproteobacteria:capture_domain=d__Bacteria:capture_family=f__Caulobacteraceae:capture_genus=g__Caulobacter:capture_order=o__Caulobacterales:capture_phylum=p__Proteobacteria:capture_species=s__Caulobacter flavus:heptad=MCP-36H])0.684:0.158561[&&NHX:Sample_counter=rhizpot1--1||rhizpot3--1:Type_counter=capture--2:capture_class_counter=c__Alphaproteobacteria--2:capture_domain_counter=d__Bacteria--2:capture_family_counter=f__Caulobacteraceae--1||f__Rhizobiaceae--1:capture_genus_counter=g__Caulobacter--1||g__Rhizobium--1:capture_order_counter=o__Caulobacterales--1||o__Rhizobiales--1:capture_phylum_counter=p__Proteobacteria--2:capture_species_counter=s__Caulobacter flavus--1||s__Rhizobium sp900467745--1:gtdb_class_counter=:gtdb_domain_counter=:gtdb_family_counter=:gtdb_genus_counter=:gtdb_order_counter=:gtdb_phylum_counter=:gtdb_species_counter=:heptad_counter=MCP-36H--2:lbd_counter=:name=N600305:ref_name_counter=])0:1.3e-08[&&NHX:Sample_counter=rhizpot1--1||rhizpot3--1||rhiztom3--1:Type_counter=capture--3:besthit_avg=94.8:besthit_max=94.8:besthit_min=94.8:besthit_std=0:besthit_sum=94.8:bitscore_avg=96.3:bitscore_max=96.3:bitscore_min=96.3:bitscore_std=0:bitscore_sum=96.3:capture_class_counter=c__Alphaproteobacteria--3:capture_domain_counter=d__Bacteria--3:capture_family_counter=f__Caulobacteraceae--2||f__Rhizobiaceae--1:capture_genus_counter=g__Caulobacter--1||g__Palsa-881--1||g__Rhizobium--1:capture_order_counter=o__Caulobacterales--2||o__Rhizobiales--1:capture_phylum_counter=p__Proteobacteria--3:capture_species_counter=s__Caulobacter flavus--1||s__Palsa-881 sp018241335--1||s__Rhizobium sp900467745--1:evalue_avg=1.16e-27:evalue_max=1.16e-27:evalue_min=1.16e-27:evalue_std=0:evalue_sum=1.16e-27:gapopen_avg=0.0:gapopen_max=0.0:gapopen_min=0.0:gapopen_std=0:gapopen_sum=0.0:gtdb_class_counter=:gtdb_domain_counter=:gtdb_family_counter=:gtdb_genus_counter=:gtdb_order_counter=:gtdb_phylum_counter=:gtdb_species_counter=:heptad_counter=MCP-36H--3:lbd_counter=:length_avg=58.0:length_max=58.0:length_min=58.0:length_std=0:length_sum=58.0:mismatch_avg=3.0:mismatch_max=3.0:mismatch_min=3.0:mismatch_std=0:mismatch_sum=3.0:name=N600306:qcovhsp_avg=98.3:qcovhsp_max=98.3:qcovhsp_min=98.3:qcovhsp_std=0:qcovhsp_sum=98.3:qend_avg=59.0:qend_max=59.0:qend_min=59.0:qend_std=0:qend_sum=59.0:qstart_avg=2.0:qstart_max=2.0:qstart_min=2.0:qstart_std=0:qstart_sum=2.0:ref_name_counter=GB_GCA_000722615.1_protein.faa_JOKI01000016.1_117@PF00015_full_PFAM.2.95--1:scovhsp_avg=62.4:scovhsp_max=62.4:scovhsp_min=62.4:scovhsp_std=0:scovhsp_sum=62.4:send_avg=78.0:send_max=78.0:send_min=78.0:send_std=0:send_sum=78.0:sstart_avg=21.0:sstart_max=21.0:sstart_min=21.0:sstart_std=0:sstart_sum=21.0])0.912:0.140924[&&NHX:Sample_counter=rhizpot1--1||rhizpot3--1||rhiztom3--1:Type_counter=GTDB--1||capture--3:besthit_avg=94.8:besthit_max=94.8:besthit_min=94.8:besthit_std=0:besthit_sum=94.8:bitscore_avg=96.3:bitscore_max=96.3:bitscore_min=96.3:bitscore_std=0:bitscore_sum=96.3:capture_class_counter=c__Alphaproteobacteria--3:capture_domain_counter=d__Bacteria--3:capture_family_counter=f__Caulobacteraceae--2||f__Rhizobiaceae--1:capture_genus_counter=g__Caulobacter--1||g__Palsa-881--1||g__Rhizobium--1:capture_order_counter=o__Caulobacterales--2||o__Rhizobiales--1:capture_phylum_counter=p__Proteobacteria--3:capture_species_counter=s__Caulobacter flavus--1||s__Palsa-881 sp018241335--1||s__Rhizobium sp900467745--1:evalue_avg=1.16e-27:evalue_max=1.16e-27:evalue_min=1.16e-27:evalue_std=0:evalue_sum=1.16e-27:gapopen_avg=0.0:gapopen_max=0.0:gapopen_min=0.0:gapopen_std=0:gapopen_sum=0.0:gtdb_class_counter=c__Alphaproteobacteria--1:gtdb_domain_counter=d__Bacteria--1:gtdb_family_counter=f__Rhizobiaceae--1:gtdb_genus_counter=g__Aureimonas_A--1:gtdb_order_counter=o__Rhizobiales--1:gtdb_phylum_counter=p__Proteobacteria--1:gtdb_species_counter=s__Aureimonas_A sp001425485--1:heptad_counter=MCP-36H--4:lbd_counter=:lca_tree=s__Aureimonas_A sp001425485:length_avg=58.0:length_max=58.0:length_min=58.0:length_std=0:length_sum=58.0:mismatch_avg=3.0:mismatch_max=3.0:mismatch_min=3.0:mismatch_std=0:mismatch_sum=3.0:name=N600307:qcovhsp_avg=98.3:qcovhsp_max=98.3:qcovhsp_min=98.3:qcovhsp_std=0:qcovhsp_sum=98.3:qend_avg=59.0:qend_max=59.0:qend_min=59.0:qend_std=0:qend_sum=59.0:qstart_avg=2.0:qstart_max=2.0:qstart_min=2.0:qstart_std=0:qstart_sum=2.0:ref_name_counter=GB_GCA_000722615.1_protein.faa_JOKI01000016.1_117@PF00015_full_PFAM.2.95--1:scovhsp_avg=62.4:scovhsp_max=62.4:scovhsp_min=62.4:scovhsp_std=0:scovhsp_sum=62.4:send_avg=78.0:send_max=78.0:send_min=78.0:send_std=0:send_sum=78.0:sstart_avg=21.0:sstart_max=21.0:sstart_min=21.0:sstart_std=0:sstart_sum=21.0])0.923:0.085134[&&NHX:Sample_counter=rhizpot1--1||rhizpot3--2||rhiztom1--1||rhiztom3--2:Type_counter=GTDB--7||capture--6:besthit_avg=94.8:besthit_max=94.8:besthit_min=94.8:besthit_std=0:besthit_sum=94.8:bitscore_avg=96.3:bitscore_max=96.3:bitscore_min=96.3:bitscore_std=0:bitscore_sum=96.3:capture_class_counter=c__Alphaproteobacteria--6:capture_domain_counter=d__Bacteria--6:capture_family_counter=f__Caulobacteraceae--2||f__Rhizobiaceae--3||f__Thalassobaculaceae--1:capture_genus_counter=g__Caulobacter--1||g__Palsa-881--1||g__Rhizobium--1||g__Shinella--2||g__Thalassobaculum_A--1:capture_order_counter=o__Caulobacterales--2||o__Rhizobiales--3||o__Thalassobaculales--1:capture_phylum_counter=p__Proteobacteria--6:capture_species_counter=s__Caulobacter flavus--1||s__Palsa-881 sp018241335--1||s__Rhizobium sp900467745--1||s__Shinella granuli--1||s__Shinella sp001262505--1||s__Thalassobaculum_A fulvum--1:evalue_avg=1.16e-27:evalue_max=1.16e-27:evalue_min=1.16e-27:evalue_std=0:evalue_sum=1.16e-27:gapopen_avg=0.0:gapopen_max=0.0:gapopen_min=0.0:gapopen_std=0:gapopen_sum=0.0:gtdb_class_counter=c__Alphaproteobacteria--7:gtdb_domain_counter=d__Bacteria--7:gtdb_family_counter=f__Rhizobiaceae--7:gtdb_genus_counter=g__Allorhizobium--4||g__Aureimonas_A--1||g__FKL33--2:gtdb_order_counter=o__Rhizobiales--7:gtdb_phylum_counter=p__Proteobacteria--7:gtdb_species_counter=s__Allorhizobium oryziradicis--1||s__Allorhizobium terrae--1||s__Allorhizobium undicola--1||s__Allorhizobium vitis_F--1||s__Aureimonas_A sp001425485--1||s__FKL33 sp005222915--1||s__FKL33 sp014158035--1:heptad_counter=MCP-36H--13:lbd_counter=:lca_tree=f__Rhizobiaceae:length_avg=58.0:length_max=58.0:length_min=58.0:length_std=0:length_sum=58.0:mismatch_avg=3.0:mismatch_max=3.0:mismatch_min=3.0:mismatch_std=0:mismatch_sum=3.0:name=N600308:qcovhsp_avg=98.3:qcovhsp_max=98.3:qcovhsp_min=98.3:qcovhsp_std=0:qcovhsp_sum=98.3:qend_avg=59.0:qend_max=59.0:qend_min=59.0:qend_std=0:qend_sum=59.0:qstart_avg=2.0:qstart_max=2.0:qstart_min=2.0:qstart_std=0:qstart_sum=2.0:ref_name_counter=GB_GCA_000722615.1_protein.faa_JOKI01000016.1_117@PF00015_full_PFAM.2.95--1:scovhsp_avg=62.4:scovhsp_max=62.4:scovhsp_min=62.4:scovhsp_std=0:scovhsp_sum=62.4:send_avg=78.0:send_max=78.0:send_min=78.0:send_std=0:send_sum=78.0:sstart_avg=21.0:sstart_max=21.0:sstart_min=21.0:sstart_std=0:sstart_sum=21.0],(((RS_GCF_017599385.1_protein.faa_NZ_JAGFPK010000001.1_2598@PF00015_full_PFAM.426.606:0.102619[&&NHX:Type=GTDB:gtdb_class=c__Alphaproteobacteria:gtdb_domain=d__Bacteria:gtdb_family=f__Rhizobiaceae:gtdb_genus=g__Allorhizobium:gtdb_order=o__Rhizobiales:gtdb_phylum=p__Proteobacteria:gtdb_species=s__Allorhizobium sp017599385:heptad=MCP-36H:species=d__Bacteria_p__Proteobacteria_c__Alphaproteobacteria_o__Rhizobiales_f__Rhizobiaceae_g__Allorhizobium_s__Allorhizobium sp017599385],((RS_GCF_014280875.1_protein.faa_NZ_JACLAL010000002.1_176@PF00015_full_PFAM.422.606:0.00810717[&&NHX:Type=GTDB:gtdb_class=c__Alphaproteobacteria:gtdb_domain=d__Bacteria:gtdb_family=f__Rhizobiaceae:gtdb_genus=g__Allorhizobium:gtdb_order=o__Rhizobiales:gtdb_phylum=p__Proteobacteria:gtdb_species=s__Allorhizobium daejeonense:heptad=MCP-36H:species=d__Bacteria_p__Proteobacteria_c__Alphaproteobacteria_o__Rhizobiales_f__Rhizobiaceae_g__Allorhizobium_s__Allorhizobium daejeonense],GB_GCA_003248775.1_protein.faa_QFQX01000040.1_21@PF00015_full_PFAM.418.608:5e-09[&&NHX:Type=GTDB:gtdb_class=c__Alphaproteobacteria:gtdb_domain=d__Bacteria:gtdb_family=f__Rhizobiaceae:gtdb_genus=g__Allorhizobium:gtdb_order=o__Rhizobiales:gtdb_phylum=p__Proteobacteria:gtdb_species=s__Allorhizobium sp003248775:heptad=MCP-36H:species=d__Bacteria_p__Proteobacteria_c__Alphaproteobacteria_o__Rhizobiales_f__Rhizobiaceae_g__Allorhizobium_s__Allorhizobium sp003248775])0.936:0.0359581[&&NHX:Sample_counter=:Type_counter=GTDB--2:capture_class_counter=:capture_domain_counter=:capture_family_counter=:capture_genus_counter=:capture_order_counter=:capture_phylum_counter=:capture_species_counter=:evoltype=D:gtdb_class_counter=c__Alphaproteobacteria--2:gtdb_domain_counter=d__Bacteria--2:gtdb_family_counter=f__Rhizobiaceae--2:gtdb_genus_counter=g__Allorhizobium--2:gtdb_order_counter=o__Rhizobiales--2:gtdb_phylum_counter=p__Proteobacteria--2:gtdb_species_counter=s__Allorhizobium daejeonense--1||s__Allorhizobium sp003248775--1:heptad_counter=MCP-36H--2:lbd_counter=:lca=d__Bacteria:lca_tree=g__Allorhizobium:name=N600312:ref_name_counter=],((((bde8b341-20e2-40b7-9727-3e255f41b60f_4@MCPsignal.27.181:5e-09[&&NHX:Sample=rhiztom3:Type=capture:besthit=99.4:bitscore=216.0:capture_class=c__Gammaproteobacteria:capture_domain=d__Bacteria:capture_family=f__Burkholderiaceae:capture_genus=g__Massilia:capture_order=o__Burkholderiales:capture_phylum=p__Proteobacteria:capture_species=s__Massilia sp002007115:evalue=3.95e-72:gapopen=0.0:heptad=MCP-36H:length=154.0:mismatch=1.0:qcovhsp=100.0:qend=154.0:qstart=1.0:ref_name=GB_GCA_002796995.1_protein.faa_PEKW01000005.1_228@PF00015_full_PFAM.416.599:scovhsp=84.2:send=161.0:sstart=8.0],(GB_GCA_002796995.1_protein.faa_PEKW01000005.1_228@PF00015_full_PFAM.416.599:5e-09[&&NHX:Type=GTDB:gtdb_class=c__Alphaproteobacteria:gtdb_domain=d__Bacteria:gtdb_family=f__Rhizobiaceae:gtdb_genus=g__Allorhizobium:gtdb_order=o__Rhizobiales:gtdb_phylum=p__Proteobacteria:gtdb_species=s__Allorhizobium sp002796995:heptad=MCP-36H:species=d__Bacteria_p__Proteobacteria_c__Alphaproteobacteria_o__Rhizobiales_f__Rhizobiaceae_g__Allorhizobium_s__Allorhizobium sp002796995],RS_GCF_000518785.1_protein.faa_NZ_JAEG01000001.1_468@PF00015_full_PFAM.413.598:0.0147457[&&NHX:Type=GTDB:gtdb_class=c__Alphaproteobacteria:gtdb_domain=d__Bacteria:gtdb_family=f__Rhizobiaceae:gtdb_genus=g__Allorhizobium:gtdb_order=o__Rhizobiales:gtdb_phylum=p__Proteobacteria:gtdb_species=s__Allorhizobium selenitireducens:heptad=MCP-36H:species=d__Bacteria_p__Proteobacteria_c__Alphaproteobacteria_o__Rhizobiales_f__Rhizobiaceae_g__Allorhizobium_s__Allorhizobium selenitireducens])0.846:0.00483252[&&NHX:Sample_counter=:Type_counter=GTDB--2:capture_class_counter=:capture_domain_counter=:capture_family_counter=:capture_genus_counter=:capture_order_counter=:capture_phylum_counter=:capture_species_counter=:evoltype=D:gtdb_class_counter=c__Alphaproteobacteria--2:gtdb_domain_counter=d__Bacteria--2:gtdb_family_counter=f__Rhizobiaceae--2:gtdb_genus_counter=g__Allorhizobium--2:gtdb_order_counter=o__Rhizobiales--2:gtdb_phylum_counter=p__Proteobacteria--2:gtdb_species_counter=s__Allorhizobium selenitireducens--1||s__Allorhizobium sp002796995--1:heptad_counter=MCP-36H--2:lbd_counter=:lca=d__Bacteria:lca_tree=g__Allorhizobium:name=N600316:ref_name_counter=])0:5e-09[&&NHX:Sample_counter=rhiztom3--1:Type_counter=GTDB--2||capture--1:besthit_avg=99.4:besthit_max=99.4:besthit_min=99.4:besthit_std=0:besthit_sum=99.4:bitscore_avg=216.0:bitscore_max=216.0:bitscore_min=216.0:bitscore_std=0:bitscore_sum=216.0:capture_class_counter=c__Gammaproteobacteria--1:capture_domain_counter=d__Bacteria--1:capture_family_counter=f__Burkholderiaceae--1:capture_genus_counter=g__Massilia--1:capture_order_counter=o__Burkholderiales--1:capture_phylum_counter=p__Proteobacteria--1:capture_species_counter=s__Massilia sp002007115--1:evalue_avg=3.95e-72:evalue_max=3.95e-72:evalue_min=3.95e-72:evalue_std=0:evalue_sum=3.95e-72:gapopen_avg=0.0:gapopen_max=0.0:gapopen_min=0.0:gapopen_std=0:gapopen_sum=0.0:gtdb_class_counter=c__Alphaproteobacteria--2:gtdb_domain_counter=d__Bacteria--2:gtdb_family_counter=f__Rhizobiaceae--2:gtdb_genus_counter=g__Allorhizobium--2:gtdb_order_counter=o__Rhizobiales--2:gtdb_phylum_counter=p__Proteobacteria--2:gtdb_species_counter=s__Allorhizobium selenitireducens--1||s__Allorhizobium sp002796995--1:heptad_counter=MCP-36H--3:lbd_counter=:lca_tree=g__Allorhizobium:length_avg=154.0:length_max=154.0:length_min=154.0:length_std=0:length_sum=154.0:mismatch_avg=1.0:mismatch_max=1.0:mismatch_min=1.0:mismatch_std=0:mismatch_sum=1.0:name=N600317:qcovhsp_avg=100.0:qcovhsp_max=100.0:qcovhsp_min=100.0:qcovhsp_std=0:qcovhsp_sum=100.0:qend_avg=154.0:qend_max=154.0:qend_min=154.0:qend_std=0:qend_sum=154.0:qstart_avg=1.0:qstart_max=1.0:qstart_min=1.0:qstart_std=0:qstart_sum=1.0:ref_name_counter=GB_GCA_002796995.1_protein.faa_PEKW01000005.1_228@PF00015_full_PFAM.416.599--1:scovhsp_avg=84.2:scovhsp_max=84.2:scovhsp_min=84.2:scovhsp_std=0:scovhsp_sum=84.2:send_avg=161.0:send_max=161.0:send_min=161.0:send_std=0:send_sum=161.0:sstart_avg=8.0:sstart_max=8.0:sstart_min=8.0:sstart_std=0:sstart_sum=8.0],RS_GCF_007992095.1_protein.faa_NZ_BJZP01000001.1_66@PF00015_full_PFAM.430.613:0.0499053[&&NHX:Type=GTDB:gtdb_class=c__Alphaproteobacteria:gtdb_domain=d__Bacteria:gtdb_family=f__Rhizobiaceae:gtdb_genus=g__Allorhizobium:gtdb_order=o__Rhizobiales:gtdb_phylum=p__Proteobacteria:gtdb_species=s__Allorhizobium naphthalenivorans:heptad=MCP-36H:species=d__Bacteria_p__Proteobacteria_c__Alphaproteobacteria_o__Rhizobiales_f__Rhizobiaceae_g__Allorhizobium_s__Allorhizobium naphthalenivorans])0.828:0.00397263[&&NHX:Sample_counter=rhiztom3--1:Type_counter=GTDB--3||capture--1:besthit_avg=99.4:besthit_max=99.4:besthit_min=99.4:besthit_std=0:besthit_sum=99.4:bitscore_avg=216.0:bitscore_max=216.0:bitscore_min=216.0:bitscore_std=0:bitscore_sum=216.0:capture_class_counter=c__Gammaproteobacteria--1:capture_domain_counter=d__Bacteria--1:capture_family_counter=f__Burkholderiaceae--1:capture_genus_counter=g__Massilia--1:capture_order_counter=o__Burkholderiales--1:capture_phylum_counter=p__Proteobacteria--1:capture_species_counter=s__Massilia sp002007115--1:evalue_avg=3.95e-72:evalue_max=3.95e-72:evalue_min=3.95e-72:evalue_std=0:evalue_sum=3.95e-72:gapopen_avg=0.0:gapopen_max=0.0:gapopen_min=0.0:gapopen_std=0:gapopen_sum=0.0:gtdb_class_counter=c__Alphaproteobacteria--3:gtdb_domain_counter=d__Bacteria--3:gtdb_family_counter=f__Rhizobiaceae--3:gtdb_genus_counter=g__Allorhizobium--3:gtdb_order_counter=o__Rhizobiales--3:gtdb_phylum_counter=p__Proteobacteria--3:gtdb_species_counter=s__Allorhizobium naphthalenivorans--1||s__Allorhizobium selenitireducens--1||s__Allorhizobium sp002796995--1:heptad_counter=MCP-36H--4:lbd_counter=:lca_tree=g__Allorhizobium:length_avg=154.0:length_max=154.0:length_min=154.0:length_std=0:length_sum=154.0:mismatch_avg=1.0:mismatch_max=1.0:mismatch_min=1.0:mismatch_std=0:mismatch_sum=1.0:name=N600319:qcovhsp_avg=100.0:qcovhsp_max=100.0:qcovhsp_min=100.0:qcovhsp_std=0:qcovhsp_sum=100.0:qend_avg=154.0:qend_max=154.0:qend_min=154.0:qend_std=0:qend_sum=154.0:qstart_avg=1.0:qstart_max=1.0:qstart_min=1.0:qstart_std=0:qstart_sum=1.0:ref_name_counter=GB_GCA_002796995.1_protein.faa_PEKW01000005.1_228@PF00015_full_PFAM.416.599--1:scovhsp_avg=84.2:scovhsp_max=84.2:scovhsp_min=84.2:scovhsp_std=0:scovhsp_sum=84.2:send_avg=161.0:send_max=161.0:send_min=161.0:send_std=0:send_sum=161.0:sstart_avg=8.0:sstart_max=8.0:sstart_min=8.0:sstart_std=0:sstart_sum=8.0],(RS_GCF_900492205.1_protein.faa_NZ_UEYQ01000005.1_81@PF00015_full_PFAM.437.621:0.00420887[&&NHX:Type=GTDB:gtdb_class=c__Alphaproteobacteria:gtdb_domain=d__Bacteria:gtdb_family=f__Rhizobiaceae:gtdb_genus=g__Allorhizobium:gtdb_order=o__Rhizobiales:gtdb_phylum=p__Proteobacteria:gtdb_species=s__Allorhizobium naphthalenivorans_A:heptad=MCP-36H:species=d__Bacteria_p__Proteobacteria_c__Alphaproteobacteria_o__Rhizobiales_f__Rhizobiaceae_g__Allorhizobium_s__Allorhizobium naphthalenivorans_A],RS_GCF_012927355.1_protein.faa_NZ_JABBGK010000001.1_844@PF00015_full_PFAM.414.606:0.035333[&&NHX:Type=GTDB:gtdb_class=c__Alphaproteobacteria:gtdb_domain=d__Bacteria:gtdb_family=f__Rhizobiaceae:gtdb_genus=g__Allorhizobium:gtdb_order=o__Rhizobiales:gtdb_phylum=p__Proteobacteria:gtdb_species=s__Allorhizobium sp012927355:heptad=MCP-36H:species=d__Bacteria_p__Proteobacteria_c__Alphaproteobacteria_o__Rhizobiales_f__Rhizobiaceae_g__Allorhizobium_s__Allorhizobium sp012927355])0.75:0.00407236[&&NHX:Sample_counter=:Type_counter=GTDB--2:capture_class_counter=:capture_domain_counter=:capture_family_counter=:capture_genus_counter=:capture_order_counter=:capture_phylum_counter=:capture_species_counter=:evoltype=D:gtdb_class_counter=c__Alphaproteobacteria--2:gtdb_domain_counter=d__Bacteria--2:gtdb_family_counter=f__Rhizobiaceae--2:gtdb_genus_counter=g__Allorhizobium--2:gtdb_order_counter=o__Rhizobiales--2:gtdb_phylum_counter=p__Proteobacteria--2:gtdb_species_counter=s__Allorhizobium naphthalenivorans_A--1||s__Allorhizobium sp012927355--1:heptad_counter=MCP-36H--2:lbd_counter=:lca=d__Bacteria:lca_tree=g__Allorhizobium:name=N600322:ref_name_counter=])0.624:0.00144518[&&NHX:Sample_counter=rhiztom3--1:Type_counter=GTDB--5||capture--1:besthit_avg=99.4:besthit_max=99.4:besthit_min=99.4:besthit_std=0:besthit_sum=99.4:bitscore_avg=216.0:bitscore_max=216.0:bitscore_min=216.0:bitscore_std=0:bitscore_sum=216.0:capture_class_counter=c__Gammaproteobacteria--1:capture_domain_counter=d__Bacteria--1:capture_family_counter=f__Burkholderiaceae--1:capture_genus_counter=g__Massilia--1:capture_order_counter=o__Burkholderiales--1:capture_phylum_counter=p__Proteobacteria--1:capture_species_counter=s__Massilia sp002007115--1:evalue_avg=3.95e-72:evalue_max=3.95e-72:evalue_min=3.95e-72:evalue_std=0:evalue_sum=3.95e-72:gapopen_avg=0.0:gapopen_max=0.0:gapopen_min=0.0:gapopen_std=0:gapopen_sum=0.0:gtdb_class_counter=c__Alphaproteobacteria--5:gtdb_domain_counter=d__Bacteria--5:gtdb_family_counter=f__Rhizobiaceae--5:gtdb_genus_counter=g__Allorhizobium--5:gtdb_order_counter=o__Rhizobiales--5:gtdb_phylum_counter=p__Proteobacteria--5:gtdb_species_counter=s__Allorhizobium naphthalenivorans--1||s__Allorhizobium naphthalenivorans_A--1||s__Allorhizobium selenitireducens--1||s__Allorhizobium sp002796995--1||s__Allorhizobium sp012927355--1:heptad_counter=MCP-36H--6:lbd_counter=:lca_tree=g__Allorhizobium:length_avg=154.0:length_max=154.0:length_min=154.0:length_std=0:length_sum=154.0:mismatch_avg=1.0:mismatch_max=1.0:mismatch_min=1.0:mismatch_std=0:mismatch_sum=1.0:name=N600323:qcovhsp_avg=100.0:qcovhsp_max=100.0:qcovhsp_min=100.0:qcovhsp_std=0:qcovhsp_sum=100.0:qend_avg=154.0:qend_max=154.0:qend_min=154.0:qend_std=0:qend_sum=154.0:qstart_avg=1.0:qstart_max=1.0:qstart_min=1.0:qstart_std=0:qstart_sum=1.0:ref_name_counter=GB_GCA_002796995.1_protein.faa_PEKW01000005.1_228@PF00015_full_PFAM.416.599--1:scovhsp_avg=84.2:scovhsp_max=84.2:scovhsp_min=84.2:scovhsp_std=0:scovhsp_sum=84.2:send_avg=161.0:send_max=161.0:send_min=161.0:send_std=0:send_sum=161.0:sstart_avg=8.0:sstart_max=8.0:sstart_min=8.0:sstart_std=0:sstart_sum=8.0],GB_GCA_002307905.1_protein.faa_DBUL01000161.1_21@PF00015_full_PFAM.415.597:0.0352497[&&NHX:Type=GTDB:gtdb_class=c__Alphaproteobacteria:gtdb_domain=d__Bacteria:gtdb_family=f__Rhizobiaceae:gtdb_genus=g__Allorhizobium:gtdb_order=o__Rhizobiales:gtdb_phylum=p__Proteobacteria:gtdb_species=s__Allorhizobium sp002307905:heptad=MCP-36H:species=d__Bacteria_p__Proteobacteria_c__Alphaproteobacteria_o__Rhizobiales_f__Rhizobiaceae_g__Allorhizobium_s__Allorhizobium sp002307905])0.958:0.0644591[&&NHX:Sample_counter=rhiztom3--1:Type_counter=GTDB--6||capture--1:besthit_avg=99.4:besthit_max=99.4:besthit_min=99.4:besthit_std=0:besthit_sum=99.4:bitscore_avg=216.0:bitscore_max=216.0:bitscore_min=216.0:bitscore_std=0:bitscore_sum=216.0:capture_class_counter=c__Gammaproteobacteria--1:capture_domain_counter=d__Bacteria--1:capture_family_counter=f__Burkholderiaceae--1:capture_genus_counter=g__Massilia--1:capture_order_counter=o__Burkholderiales--1:capture_phylum_counter=p__Proteobacteria--1:capture_species_counter=s__Massilia sp002007115--1:evalue_avg=3.95e-72:evalue_max=3.95e-72:evalue_min=3.95e-72:evalue_std=0:evalue_sum=3.95e-72:gapopen_avg=0.0:gapopen_max=0.0:gapopen_min=0.0:gapopen_std=0:gapopen_sum=0.0:gtdb_class_counter=c__Alphaproteobacteria--6:gtdb_domain_counter=d__Bacteria--6:gtdb_family_counter=f__Rhizobiaceae--6:gtdb_genus_counter=g__Allorhizobium--6:gtdb_order_counter=o__Rhizobiales--6:gtdb_phylum_counter=p__Proteobacteria--6:gtdb_species_counter=s__Allorhizobium naphthalenivorans--1||s__Allorhizobium naphthalenivorans_A--1||s__Allorhizobium selenitireducens--1||s__Allorhizobium sp002307905--1||s__Allorhizobium sp002796995--1||s__Allorhizobium sp012927355--1:heptad_counter=MCP-36H--7:lbd_counter=:lca_tree=g__Allorhizobium:length_avg=154.0:length_max=154.0:length_min=154.0:length_std=0:length_sum=154.0:mismatch_avg=1.0:mismatch_max=1.0:mismatch_min=1.0:mismatch_std=0:mismatch_sum=1.0:name=N600325:qcovhsp_avg=100.0:qcovhsp_max=100.0:qcovhsp_min=100.0:qcovhsp_std=0:qcovhsp_sum=100.0:qend_avg=154.0:qend_max=154.0:qend_min=154.0:qend_std=0:qend_sum=154.0:qstart_avg=1.0:qstart_max=1.0:qstart_min=1.0:qstart_std=0:qstart_sum=1.0:ref_name_counter=GB_GCA_002796995.1_protein.faa_PEKW01000005.1_228@PF00015_full_PFAM.416.599--1:scovhsp_avg=84.2:scovhsp_max=84.2:scovhsp_min=84.2:scovhsp_std=0:scovhsp_sum=84.2:send_avg=161.0:send_max=161.0:send_min=161.0:send_std=0:send_sum=161.0:sstart_avg=8.0:sstart_max=8.0:sstart_min=8.0:sstart_std=0:sstart_sum=8.0])0.828:0.0511306[&&NHX:Sample_counter=rhiztom3--1:Type_counter=GTDB--8||capture--1:besthit_avg=99.4:besthit_max=99.4:besthit_min=99.4:besthit_std=0:besthit_sum=99.4:bitscore_avg=216.0:bitscore_max=216.0:bitscore_min=216.0:bitscore_std=0:bitscore_sum=216.0:capture_class_counter=c__Gammaproteobacteria--1:capture_domain_counter=d__Bacteria--1:capture_family_counter=f__Burkholderiaceae--1:capture_genus_counter=g__Massilia--1:capture_order_counter=o__Burkholderiales--1:capture_phylum_counter=p__Proteobacteria--1:capture_species_counter=s__Massilia sp002007115--1:evalue_avg=3.95e-72:evalue_max=3.95e-72:evalue_min=3.95e-72:evalue_std=0:evalue_sum=3.95e-72:gapopen_avg=0.0:gapopen_max=0.0:gapopen_min=0.0:gapopen_std=0:gapopen_sum=0.0:gtdb_class_counter=c__Alphaproteobacteria--8:gtdb_domain_counter=d__Bacteria--8:gtdb_family_counter=f__Rhizobiaceae--8:gtdb_genus_counter=g__Allorhizobium--8:gtdb_order_counter=o__Rhizobiales--8:gtdb_phylum_counter=p__Proteobacteria--8:gtdb_species_counter=s__Allorhizobium daejeonense--1||s__Allorhizobium naphthalenivorans--1||s__Allorhizobium naphthalenivorans_A--1||s__Allorhizobium selenitireducens--1||s__Allorhizobium sp002307905--1||s__Allorhizobium sp002796995--1||s__Allorhizobium sp003248775--1||s__Allorhizobium sp012927355--1:heptad_counter=MCP-36H--9:lbd_counter=:lca_tree=g__Allorhizobium:length_avg=154.0:length_max=154.0:length_min=154.0:length_std=0:length_sum=154.0:mismatch_avg=1.0:mismatch_max=1.0:mismatch_min=1.0:mismatch_std=0:mismatch_sum=1.0:name=N600326:qcovhsp_avg=100.0:qcovhsp_max=100.0:qcovhsp_min=100.0:qcovhsp_std=0:qcovhsp_sum=100.0:qend_avg=154.0:qend_max=154.0:qend_min=154.0:qend_std=0:qend_sum=154.0:qstart_avg=1.0:qstart_max=1.0:qstart_min=1.0:qstart_std=0:qstart_sum=1.0:ref_name_counter=GB_GCA_002796995.1_protein.faa_PEKW01000005.1_228@PF00015_full_PFAM.416.599--1:scovhsp_avg=84.2:scovhsp_max=84.2:scovhsp_min=84.2:scovhsp_std=0:scovhsp_sum=84.2:send_avg=161.0:send_max=161.0:send_min=161.0:send_std=0:send_sum=161.0:sstart_avg=8.0:sstart_max=8.0:sstart_min=8.0:sstart_std=0:sstart_sum=8.0])0.993:0.1591[&&NHX:Sample_counter=rhiztom3--1:Type_counter=GTDB--9||capture--1:besthit_avg=99.4:besthit_max=99.4:besthit_min=99.4:besthit_std=0:besthit_sum=99.4:bitscore_avg=216.0:bitscore_max=216.0:bitscore_min=216.0:bitscore_std=0:bitscore_sum=216.0:capture_class_counter=c__Gammaproteobacteria--1:capture_domain_counter=d__Bacteria--1:capture_family_counter=f__Burkholderiaceae--1:capture_genus_counter=g__Massilia--1:capture_order_counter=o__Burkholderiales--1:capture_phylum_counter=p__Proteobacteria--1:capture_species_counter=s__Massilia sp002007115--1:evalue_avg=3.95e-72:evalue_max=3.95e-72:evalue_min=3.95e-72:evalue_std=0:evalue_sum=3.95e-72:evoltype=D:gapopen_avg=0.0:gapopen_max=0.0:gapopen_min=0.0:gapopen_std=0:gapopen_sum=0.0:gtdb_class_counter=c__Alphaproteobacteria--9:gtdb_domain_counter=d__Bacteria--9:gtdb_family_counter=f__Rhizobiaceae--9:gtdb_genus_counter=g__Allorhizobium--9:gtdb_order_counter=o__Rhizobiales--9:gtdb_phylum_counter=p__Proteobacteria--9:gtdb_species_counter=s__Allorhizobium daejeonense--1||s__Allorhizobium naphthalenivorans--1||s__Allorhizobium naphthalenivorans_A--1||s__Allorhizobium selenitireducens--1||s__Allorhizobium sp002307905--1||s__Allorhizobium sp002796995--1||s__Allorhizobium sp003248775--1||s__Allorhizobium sp012927355--1||s__Allorhizobium sp017599385--1:heptad_counter=MCP-36H--10:lbd_counter=:lca=d__Bacteria:lca_tree=g__Allorhizobium:length_avg=154.0:length_max=154.0:length_min=154.0:length_std=0:length_sum=154.0:mismatch_avg=1.0:mismatch_max=1.0:mismatch_min=1.0:mismatch_std=0:mismatch_sum=1.0:name=N600327:qcovhsp_avg=100.0:qcovhsp_max=100.0:qcovhsp_min=100.0:qcovhsp_std=0:qcovhsp_sum=100.0:qend_avg=154.0:qend_max=154.0:qend_min=154.0:qend_std=0:qend_sum=154.0:qstart_avg=1.0:qstart_max=1.0:qstart_min=1.0:qstart_std=0:qstart_sum=1.0:ref_name_counter=GB_GCA_002796995.1_protein.faa_PEKW01000005.1_228@PF00015_full_PFAM.416.599--1:scovhsp_avg=84.2:scovhsp_max=84.2:scovhsp_min=84.2:scovhsp_std=0:scovhsp_sum=84.2:send_avg=161.0:send_max=161.0:send_min=161.0:send_std=0:send_sum=161.0:sstart_avg=8.0:sstart_max=8.0:sstart_min=8.0:sstart_std=0:sstart_sum=8.0],((def457eb-8298-4e26-82f0-098912ec4dc5_2@MCPsignal.869.919:0.156527[&&NHX:Sample=rhiztom3:Type=capture:capture_class=c__Alphaproteobacteria:capture_domain=d__Bacteria:capture_family=f__Caulobacteraceae:capture_genus=g__Caulobacter:capture_order=o__Caulobacterales:capture_phylum=p__Proteobacteria:capture_species=s__Caulobacter hibisci:heptad=MCP-36H],RS_GCF_012927355.1_protein.faa_NZ_JABBGK010000007.1_3@PF00015_full_PFAM.518.690:1.8e-08[&&NHX:Type=GTDB:gtdb_class=c__Alphaproteobacteria:gtdb_domain=d__Bacteria:gtdb_family=f__Rhizobiaceae:gtdb_genus=g__Allorhizobium:gtdb_order=o__Rhizobiales:gtdb_phylum=p__Proteobacteria:gtdb_species=s__Allorhizobium sp012927355:heptad=MCP-36H:species=d__Bacteria_p__Proteobacteria_c__Alphaproteobacteria_o__Rhizobiales_f__Rhizobiaceae_g__Allorhizobium_s__Allorhizobium sp012927355])0.148:0.0340105[&&NHX:Sample_counter=rhiztom3--1:Type_counter=GTDB--1||capture--1:capture_class_counter=c__Alphaproteobacteria--1:capture_domain_counter=d__Bacteria--1:capture_family_counter=f__Caulobacteraceae--1:capture_genus_counter=g__Caulobacter--1:capture_order_counter=o__Caulobacterales--1:capture_phylum_counter=p__Proteobacteria--1:capture_species_counter=s__Caulobacter hibisci--1:gtdb_class_counter=c__Alphaproteobacteria--1:gtdb_domain_counter=d__Bacteria--1:gtdb_family_counter=f__Rhizobiaceae--1:gtdb_genus_counter=g__Allorhizobium--1:gtdb_order_counter=o__Rhizobiales--1:gtdb_phylum_counter=p__Proteobacteria--1:gtdb_species_counter=s__Allorhizobium sp012927355--1:heptad_counter=MCP-36H--2:lbd_counter=:lca_tree=s__Allorhizobium sp012927355:name=N600330:ref_name_counter=],((((RS_GCF_009601505.1_protein.faa_NZ_WITC01000032.1_82@PF00015_full_PFAM.520.719:0.0341063[&&NHX:Type=GTDB:gtdb_class=c__Alphaproteobacteria:gtdb_domain=d__Bacteria:gtdb_family=f__Rhizobiaceae:gtdb_genus=g__Sinorhizobium:gtdb_order=o__Rhizobiales:gtdb_phylum=p__Proteobacteria:gtdb_species=s__Sinorhizobium terangae:heptad=MCP-36H:species=d__Bacteria_p__Proteobacteria_c__Alphaproteobacteria_o__Rhizobiales_f__Rhizobiaceae_g__Sinorhizobium_s__Sinorhizobium terangae],(RS_GCF_013488225.1_protein.faa_NZ_CP041241.1_804@PF00015_full_PFAM.521.708:0.0298803[&&NHX:Type=GTDB:gtdb_class=c__Alphaproteobacteria:gtdb_domain=d__Bacteria:gtdb_family=f__Rhizobiaceae:gtdb_genus=g__Sinorhizobium:gtdb_order=o__Rhizobiales:gtdb_phylum=p__Proteobacteria:gtdb_species=s__Sinorhizobium mexicanum:heptad=MCP-36H:species=d__Bacteria_p__Proteobacteria_c__Alphaproteobacteria_o__Rhizobiales_f__Rhizobiaceae_g__Sinorhizobium_s__Sinorhizobium mexicanum],RS_GCF_004827385.1_protein.faa_NZ_SRXN01000020.1_47@PF00015_full_PFAM.521.718:0.02144[&&NHX:Type=GTDB:gtdb_class=c__Alphaproteobacteria:gtdb_domain=d__Bacteria:gtdb_family=f__Rhizobiaceae:gtdb_genus=g__Sinorhizobium:gtdb_order=o__Rhizobiales:gtdb_phylum=p__Proteobacteria:gtdb_species=s__Sinorhizobium sp004827385:heptad=MCP-36H:species=d__Bacteria_p__Proteobacteria_c__Alphaproteobacteria_o__Rhizobiales_f__Rhizobiaceae_g__Sinorhizobium_s__Sinorhizobium sp004827385])0.733:0.00533486[&&NHX:Sample_counter=:Type_counter=GTDB--2:capture_class_counter=:capture_domain_counter=:capture_family_counter=:capture_genus_counter=:capture_order_counter=:capture_phylum_counter=:capture_species_counter=:evoltype=D:gtdb_class_counter=c__Alphaproteobacteria--2:gtdb_domain_counter=d__Bacteria--2:gtdb_family_counter=f__Rhizobiaceae--2:gtdb_genus_counter=g__Sinorhizobium--2:gtdb_order_counter=o__Rhizobiales--2:gtdb_phylum_counter=p__Proteobacteria--2:gtdb_species_counter=s__Sinorhizobium mexicanum--1||s__Sinorhizobium sp004827385--1:heptad_counter=MCP-36H--2:lbd_counter=:lca=d__Bacteria:lca_tree=g__Sinorhizobium:name=N600334:ref_name_counter=])0.988:0.084467[&&NHX:Sample_counter=:Type_counter=GTDB--3:capture_class_counter=:capture_domain_counter=:capture_family_counter=:capture_genus_counter=:capture_order_counter=:capture_phylum_counter=:capture_species_counter=:evoltype=D:gtdb_class_counter=c__Alphaproteobacteria--3:gtdb_domain_counter=d__Bacteria--3:gtdb_family_counter=f__Rhizobiaceae--3:gtdb_genus_counter=g__Sinorhizobium--3:gtdb_order_counter=o__Rhizobiales--3:gtdb_phylum_counter=p__Proteobacteria--3:gtdb_species_counter=s__Sinorhizobium mexicanum--1||s__Sinorhizobium sp004827385--1||s__Sinorhizobium terangae--1:heptad_counter=MCP-36H--3:lbd_counter=:lca=d__Bacteria:lca_tree=g__Sinorhizobium:name=N600335:ref_name_counter=],(RS_GCF_000518785.1_protein.faa_NZ_JAEG01000010.1_174@PF00015_full_PFAM.488.686:0.0456003[&&NHX:Type=GTDB:gtdb_class=c__Alphaproteobacteria:gtdb_domain=d__Bacteria:gtdb_family=f__Rhizobiaceae:gtdb_genus=g__Allorhizobium:gtdb_order=o__Rhizobiales:gtdb_phylum=p__Proteobacteria:gtdb_species=s__Allorhizobium selenitireducens:heptad=MCP-36H:species=d__Bacteria_p__Proteobacteria_c__Alphaproteobacteria_o__Rhizobiales_f__Rhizobiaceae_g__Allorhizobium_s__Allorhizobium selenitireducens],(RS_GCF_902502825.2_protein.faa_NZ_LR723670.1_587@PF00015_full_PFAM.516.700:5e-09[&&NHX:Type=GTDB:gtdb_class=c__Alphaproteobacteria:gtdb_domain=d__Bacteria:gtdb_family=f__Rhizobiaceae:gtdb_genus=g__Pseudorhizobium:gtdb_order=o__Rhizobiales:gtdb_phylum=p__Proteobacteria:gtdb_species=s__Pseudorhizobium flavum:heptad=MCP-36H:species=d__Bacteria_p__Proteobacteria_c__Alphaproteobacteria_o__Rhizobiales_f__Rhizobiaceae_g__Pseudorhizobium_s__Pseudorhizobium flavum],(5a5c17d8-f740-4fe0-a7d5-f324e2dc14ef_3@MCPsignal.111.232:0.00676742[&&NHX:Sample=rhiztom1:Type=capture:besthit=99.2:bitscore=204.0:capture_class=c__Alphaproteobacteria:capture_domain=d__Bacteria:capture_family=f__Rhizobiaceae:capture_genus=g__Pseudorhizobium:capture_order=o__Rhizobiales:capture_phylum=p__Proteobacteria:capture_species=s__Pseudorhizobium flavum:evalue=3.99e-68:gapopen=0.0:heptad=MCP-36H:length=120.0:mismatch=1.0:qcovhsp=99.2:qend=121.0:qstart=2.0:ref_name=RS_GCF_902502825.2_protein.faa_NZ_LR723670.1_587@PF00015_full_PFAM.516.700:scovhsp=65.2:send=120.0:sstart=1.0],bdc0dfb0-348f-4710-b65e-4d055971f85f_4@MCPsignal.186.230:5e-09[&&NHX:Sample=rhizpot3:Type=capture:capture_class=c__Alphaproteobacteria:capture_domain=d__Bacteria:capture_family=f__Rhizobiaceae:capture_genus=g__Pararhizobium:capture_order=o__Rhizobiales:capture_phylum=p__Proteobacteria:capture_species=s__Pararhizobium sp900474095:heptad=MCP-36H])0:2.5e-08[&&NHX:Sample_counter=rhizpot3--1||rhiztom1--1:Type_counter=capture--2:besthit_avg=99.2:besthit_max=99.2:besthit_min=99.2:besthit_std=0:besthit_sum=99.2:bitscore_avg=204.0:bitscore_max=204.0:bitscore_min=204.0:bitscore_std=0:bitscore_sum=204.0:capture_class_counter=c__Alphaproteobacteria--2:capture_domain_counter=d__Bacteria--2:capture_family_counter=f__Rhizobiaceae--2:capture_genus_counter=g__Pararhizobium--1||g__Pseudorhizobium--1:capture_order_counter=o__Rhizobiales--2:capture_phylum_counter=p__Proteobacteria--2:capture_species_counter=s__Pararhizobium sp900474095--1||s__Pseudorhizobium flavum--1:evalue_avg=3.99e-68:evalue_max=3.99e-68:evalue_min=3.99e-68:evalue_std=0:evalue_sum=3.99e-68:gapopen_avg=0.0:gapopen_max=0.0:gapopen_min=0.0:gapopen_std=0:gapopen_sum=0.0:gtdb_class_counter=:gtdb_domain_counter=:gtdb_family_counter=:gtdb_genus_counter=:gtdb_order_counter=:gtdb_phylum_counter=:gtdb_species_counter=:heptad_counter=MCP-36H--2:lbd_counter=:length_avg=120.0:length_max=120.0:length_min=120.0:length_std=0:length_sum=120.0:mismatch_avg=1.0:mismatch_max=1.0:mismatch_min=1.0:mismatch_std=0:mismatch_sum=1.0:name=N600340:qcovhsp_avg=99.2:qcovhsp_max=99.2:qcovhsp_min=99.2:qcovhsp_std=0:qcovhsp_sum=99.2:qend_avg=121.0:qend_max=121.0:qend_min=121.0:qend_std=0:qend_sum=121.0:qstart_avg=2.0:qstart_max=2.0:qstart_min=2.0:qstart_std=0:qstart_sum=2.0:ref_name_counter=RS_GCF_902502825.2_protein.faa_NZ_LR723670.1_587@PF00015_full_PFAM.516.700--1:scovhsp_avg=65.2:scovhsp_max=65.2:scovhsp_min=65.2:scovhsp_std=0:scovhsp_sum=65.2:send_avg=120.0:send_max=120.0:send_min=120.0:send_std=0:send_sum=120.0:sstart_avg=1.0:sstart_max=1.0:sstart_min=1.0:sstart_std=0:sstart_sum=1.0])0.998:0.108974[&&NHX:Sample_counter=rhizpot3--1||rhiztom1--1:Type_counter=GTDB--1||capture--2:besthit_avg=99.2:besthit_max=99.2:besthit_min=99.2:besthit_std=0:besthit_sum=99.2:bitscore_avg=204.0:bitscore_max=204.0:bitscore_min=204.0:bitscore_std=0:bitscore_sum=204.0:capture_class_counter=c__Alphaproteobacteria--2:capture_domain_counter=d__Bacteria--2:capture_family_counter=f__Rhizobiaceae--2:capture_genus_counter=g__Pararhizobium--1||g__Pseudorhizobium--1:capture_order_counter=o__Rhizobiales--2:capture_phylum_counter=p__Proteobacteria--2:capture_species_counter=s__Pararhizobium sp900474095--1||s__Pseudorhizobium flavum--1:evalue_avg=3.99e-68:evalue_max=3.99e-68:evalue_min=3.99e-68:evalue_std=0:evalue_sum=3.99e-68:gapopen_avg=0.0:gapopen_max=0.0:gapopen_min=0.0:gapopen_std=0:gapopen_sum=0.0:gtdb_class_counter=c__Alphaproteobacteria--1:gtdb_domain_counter=d__Bacteria--1:gtdb_family_counter=f__Rhizobiaceae--1:gtdb_genus_counter=g__Pseudorhizobium--1:gtdb_order_counter=o__Rhizobiales--1:gtdb_phylum_counter=p__Proteobacteria--1:gtdb_species_counter=s__Pseudorhizobium flavum--1:heptad_counter=MCP-36H--3:lbd_counter=:lca_tree=s__Pseudorhizobium flavum:length_avg=120.0:length_max=120.0:length_min=120.0:length_std=0:length_sum=120.0:mismatch_avg=1.0:mismatch_max=1.0:mismatch_min=1.0:mismatch_std=0:mismatch_sum=1.0:name=N600341:qcovhsp_avg=99.2:qcovhsp_max=99.2:qcovhsp_min=99.2:qcovhsp_std=0:qcovhsp_sum=99.2:qend_avg=121.0:qend_max=121.0:qend_min=121.0:qend_std=0:qend_sum=121.0:qstart_avg=2.0:qstart_max=2.0:qstart_min=2.0:qstart_std=0:qstart_sum=2.0:ref_name_counter=RS_GCF_902502825.2_protein.faa_NZ_LR723670.1_587@PF00015_full_PFAM.516.700--1:scovhsp_avg=65.2:scovhsp_max=65.2:scovhsp_min=65.2:scovhsp_std=0:scovhsp_sum=65.2:send_avg=120.0:send_max=120.0:send_min=120.0:send_std=0:send_sum=120.0:sstart_avg=1.0:sstart_max=1.0:sstart_min=1.0:sstart_std=0:sstart_sum=1.0])0.988:0.095834[&&NHX:Sample_counter=rhizpot3--1||rhiztom1--1:Type_counter=GTDB--2||capture--2:besthit_avg=99.2:besthit_max=99.2:besthit_min=99.2:besthit_std=0:besthit_sum=99.2:bitscore_avg=204.0:bitscore_max=204.0:bitscore_min=204.0:bitscore_std=0:bitscore_sum=204.0:capture_class_counter=c__Alphaproteobacteria--2:capture_domain_counter=d__Bacteria--2:capture_family_counter=f__Rhizobiaceae--2:capture_genus_counter=g__Pararhizobium--1||g__Pseudorhizobium--1:capture_order_counter=o__Rhizobiales--2:capture_phylum_counter=p__Proteobacteria--2:capture_species_counter=s__Pararhizobium sp900474095--1||s__Pseudorhizobium flavum--1:evalue_avg=3.99e-68:evalue_max=3.99e-68:evalue_min=3.99e-68:evalue_std=0:evalue_sum=3.99e-68:gapopen_avg=0.0:gapopen_max=0.0:gapopen_min=0.0:gapopen_std=0:gapopen_sum=0.0:gtdb_class_counter=c__Alphaproteobacteria--2:gtdb_domain_counter=d__Bacteria--2:gtdb_family_counter=f__Rhizobiaceae--2:gtdb_genus_counter=g__Allorhizobium--1||g__Pseudorhizobium--1:gtdb_order_counter=o__Rhizobiales--2:gtdb_phylum_counter=p__Proteobacteria--2:gtdb_species_counter=s__Allorhizobium selenitireducens--1||s__Pseudorhizobium flavum--1:heptad_counter=MCP-36H--4:lbd_counter=:lca_tree=f__Rhizobiaceae:length_avg=120.0:length_max=120.0:length_min=120.0:length_std=0:length_sum=120.0:mismatch_avg=1.0:mismatch_max=1.0:mismatch_min=1.0:mismatch_std=0:mismatch_sum=1.0:name=N600342:qcovhsp_avg=99.2:qcovhsp_max=99.2:qcovhsp_min=99.2:qcovhsp_std=0:qcovhsp_sum=99.2:qend_avg=121.0:qend_max=121.0:qend_min=121.0:qend_std=0:qend_sum=121.0:qstart_avg=2.0:qstart_max=2.0:qstart_min=2.0:qstart_std=0:qstart_sum=2.0:ref_name_counter=RS_GCF_902502825.2_protein.faa_NZ_LR723670.1_587@PF00015_full_PFAM.516.700--1:scovhsp_avg=65.2:scovhsp_max=65.2:scovhsp_min=65.2:scovhsp_std=0:scovhsp_sum=65.2:send_avg=120.0:send_max=120.0:send_min=120.0:send_std=0:send_sum=120.0:sstart_avg=1.0:sstart_max=1.0:sstart_min=1.0:sstart_std=0:sstart_sum=1.0])0.982:0.0788157[&&NHX:Sample_counter=rhizpot3--1||rhiztom1--1:Type_counter=GTDB--5||capture--2:besthit_avg=99.2:besthit_max=99.2:besthit_min=99.2:besthit_std=0:besthit_sum=99.2:bitscore_avg=204.0:bitscore_max=204.0:bitscore_min=204.0:bitscore_std=0:bitscore_sum=204.0:capture_class_counter=c__Alphaproteobacteria--2:capture_domain_counter=d__Bacteria--2:capture_family_counter=f__Rhizobiaceae--2:capture_genus_counter=g__Pararhizobium--1||g__Pseudorhizobium--1:capture_order_counter=o__Rhizobiales--2:capture_phylum_counter=p__Proteobacteria--2:capture_species_counter=s__Pararhizobium sp900474095--1||s__Pseudorhizobium flavum--1:evalue_avg=3.99e-68:evalue_max=3.99e-68:evalue_min=3.99e-68:evalue_std=0:evalue_sum=3.99e-68:gapopen_avg=0.0:gapopen_max=0.0:gapopen_min=0.0:gapopen_std=0:gapopen_sum=0.0:gtdb_class_counter=c__Alphaproteobacteria--5:gtdb_domain_counter=d__Bacteria--5:gtdb_family_counter=f__Rhizobiaceae--5:gtdb_genus_counter=g__Allorhizobium--1||g__Pseudorhizobium--1||g__Sinorhizobium--3:gtdb_order_counter=o__Rhizobiales--5:gtdb_phylum_counter=p__Proteobacteria--5:gtdb_species_counter=s__Allorhizobium selenitireducens--1||s__Pseudorhizobium flavum--1||s__Sinorhizobium mexicanum--1||s__Sinorhizobium sp004827385--1||s__Sinorhizobium terangae--1:heptad_counter=MCP-36H--7:lbd_counter=:lca_tree=f__Rhizobiaceae:length_avg=120.0:length_max=120.0:length_min=120.0:length_std=0:length_sum=120.0:mismatch_avg=1.0:mismatch_max=1.0:mismatch_min=1.0:mismatch_std=0:mismatch_sum=1.0:name=N600343:qcovhsp_avg=99.2:qcovhsp_max=99.2:qcovhsp_min=99.2:qcovhsp_std=0:qcovhsp_sum=99.2:qend_avg=121.0:qend_max=121.0:qend_min=121.0:qend_std=0:qend_sum=121.0:qstart_avg=2.0:qstart_max=2.0:qstart_min=2.0:qstart_std=0:qstart_sum=2.0:ref_name_counter=RS_GCF_902502825.2_protein.faa_NZ_LR723670.1_587@PF00015_full_PFAM.516.700--1:scovhsp_avg=65.2:scovhsp_max=65.2:scovhsp_min=65.2:scovhsp_std=0:scovhsp_sum=65.2:send_avg=120.0:send_max=120.0:send_min=120.0:send_std=0:send_sum=120.0:sstart_avg=1.0:sstart_max=1.0:sstart_min=1.0:sstart_std=0:sstart_sum=1.0],((RS_GCF_002968575.1_protein.faa_NZ_PVBM01000017.1_86@PF00015_full_PFAM.522.697:0.0211626[&&NHX:Type=GTDB:gtdb_class=c__Alphaproteobacteria:gtdb_domain=d__Bacteria:gtdb_family=f__Rhizobiaceae:gtdb_genus=g__Neorhizobium:gtdb_order=o__Rhizobiales:gtdb_phylum=p__Proteobacteria:gtdb_species=s__Neorhizobium huautlense:heptad=MCP-36H:species=d__Bacteria_p__Proteobacteria_c__Alphaproteobacteria_o__Rhizobiales_f__Rhizobiaceae_g__Neorhizobium_s__Neorhizobium huautlense],RS_GCF_003425685.1_protein.faa_NZ_QJKM01000016.1_32@PF00015_full_PFAM.515.687:0.104611[&&NHX:Type=GTDB:gtdb_class=c__Alphaproteobacteria:gtdb_domain=d__Bacteria:gtdb_family=f__Rhizobiaceae:gtdb_genus=g__Neorhizobium:gtdb_order=o__Rhizobiales:gtdb_phylum=p__Proteobacteria:gtdb_species=s__Neorhizobium sp003425685:heptad=MCP-36H:species=d__Bacteria_p__Proteobacteria_c__Alphaproteobacteria_o__Rhizobiales_f__Rhizobiaceae_g__Neorhizobium_s__Neorhizobium sp003425685])0.872:0.0328653[&&NHX:Sample_counter=:Type_counter=GTDB--2:capture_class_counter=:capture_domain_counter=:capture_family_counter=:capture_genus_counter=:capture_order_counter=:capture_phylum_counter=:capture_species_counter=:evoltype=D:gtdb_class_counter=c__Alphaproteobacteria--2:gtdb_domain_counter=d__Bacteria--2:gtdb_family_counter=f__Rhizobiaceae--2:gtdb_genus_counter=g__Neorhizobium--2:gtdb_order_counter=o__Rhizobiales--2:gtdb_phylum_counter=p__Proteobacteria--2:gtdb_species_counter=s__Neorhizobium huautlense--1||s__Neorhizobium sp003425685--1:heptad_counter=MCP-36H--2:lbd_counter=:lca=d__Bacteria:lca_tree=g__Neorhizobium:name=N600346:ref_name_counter=],GB_GCA_900471515.1_protein.faa_UCFC01000016.1_18@PF00015_full_PFAM.526.686:0.143699[&&NHX:Type=GTDB:gtdb_class=c__Alphaproteobacteria:gtdb_domain=d__Bacteria:gtdb_family=f__Rhizobiaceae:gtdb_genus=g__Rhizobium:gtdb_order=o__Rhizobiales:gtdb_phylum=p__Proteobacteria:gtdb_species=s__Rhizobium sp900471515:heptad=MCP-36H:species=d__Bacteria_p__Proteobacteria_c__Alphaproteobacteria_o__Rhizobiales_f__Rhizobiaceae_g__Rhizobium_s__Rhizobium sp900471515])0.739:0.0208034[&&NHX:Sample_counter=:Type_counter=GTDB--3:capture_class_counter=:capture_domain_counter=:capture_family_counter=:capture_genus_counter=:capture_order_counter=:capture_phylum_counter=:capture_species_counter=:evoltype=D:gtdb_class_counter=c__Alphaproteobacteria--3:gtdb_domain_counter=d__Bacteria--3:gtdb_family_counter=f__Rhizobiaceae--3:gtdb_genus_counter=g__Neorhizobium--2||g__Rhizobium--1:gtdb_order_counter=o__Rhizobiales--3:gtdb_phylum_counter=p__Proteobacteria--3:gtdb_species_counter=s__Neorhizobium huautlense--1||s__Neorhizobium sp003425685--1||s__Rhizobium sp900471515--1:heptad_counter=MCP-36H--3:lbd_counter=:lca=d__Bacteria:lca_tree=f__Rhizobiaceae:name=N600348:ref_name_counter=])0.631:0.025074[&&NHX:Sample_counter=rhizpot3--1||rhiztom1--1:Type_counter=GTDB--8||capture--2:besthit_avg=99.2:besthit_max=99.2:besthit_min=99.2:besthit_std=0:besthit_sum=99.2:bitscore_avg=204.0:bitscore_max=204.0:bitscore_min=204.0:bitscore_std=0:bitscore_sum=204.0:capture_class_counter=c__Alphaproteobacteria--2:capture_domain_counter=d__Bacteria--2:capture_family_counter=f__Rhizobiaceae--2:capture_genus_counter=g__Pararhizobium--1||g__Pseudorhizobium--1:capture_order_counter=o__Rhizobiales--2:capture_phylum_counter=p__Proteobacteria--2:capture_species_counter=s__Pararhizobium sp900474095--1||s__Pseudorhizobium flavum--1:evalue_avg=3.99e-68:evalue_max=3.99e-68:evalue_min=3.99e-68:evalue_std=0:evalue_sum=3.99e-68:gapopen_avg=0.0:gapopen_max=0.0:gapopen_min=0.0:gapopen_std=0:gapopen_sum=0.0:gtdb_class_counter=c__Alphaproteobacteria--8:gtdb_domain_counter=d__Bacteria--8:gtdb_family_counter=f__Rhizobiaceae--8:gtdb_genus_counter=g__Allorhizobium--1||g__Neorhizobium--2||g__Pseudorhizobium--1||g__Rhizobium--1||g__Sinorhizobium--3:gtdb_order_counter=o__Rhizobiales--8:gtdb_phylum_counter=p__Proteobacteria--8:gtdb_species_counter=s__Allorhizobium selenitireducens--1||s__Neorhizobium huautlense--1||s__Neorhizobium sp003425685--1||s__Pseudorhizobium flavum--1||s__Rhizobium sp900471515--1||s__Sinorhizobium mexicanum--1||s__Sinorhizobium sp004827385--1||s__Sinorhizobium terangae--1:heptad_counter=MCP-36H--10:lbd_counter=:lca_tree=f__Rhizobiaceae:length_avg=120.0:length_max=120.0:length_min=120.0:length_std=0:length_sum=120.0:mismatch_avg=1.0:mismatch_max=1.0:mismatch_min=1.0:mismatch_std=0:mismatch_sum=1.0:name=N600349:qcovhsp_avg=99.2:qcovhsp_max=99.2:qcovhsp_min=99.2:qcovhsp_std=0:qcovhsp_sum=99.2:qend_avg=121.0:qend_max=121.0:qend_min=121.0:qend_std=0:qend_sum=121.0:qstart_avg=2.0:qstart_max=2.0:qstart_min=2.0:qstart_std=0:qstart_sum=2.0:ref_name_counter=RS_GCF_902502825.2_protein.faa_NZ_LR723670.1_587@PF00015_full_PFAM.516.700--1:scovhsp_avg=65.2:scovhsp_max=65.2:scovhsp_min=65.2:scovhsp_std=0:scovhsp_sum=65.2:send_avg=120.0:send_max=120.0:send_min=120.0:send_std=0:send_sum=120.0:sstart_avg=1.0:sstart_max=1.0:sstart_min=1.0:sstart_std=0:sstart_sum=1.0],(GB_GCA_900465755.1_protein.faa_UBJZ01000008.1_15@PF00015_full_PFAM.521.684:0.0639972[&&NHX:Type=GTDB:gtdb_class=c__Alphaproteobacteria:gtdb_domain=d__Bacteria:gtdb_family=f__Rhizobiaceae:gtdb_genus=g__Allorhizobium:gtdb_order=o__Rhizobiales:gtdb_phylum=p__Proteobacteria:gtdb_species=s__Allorhizobium sp900465755:heptad=MCP-36H:species=d__Bacteria_p__Proteobacteria_c__Alphaproteobacteria_o__Rhizobiales_f__Rhizobiaceae_g__Allorhizobium_s__Allorhizobium sp900465755],(GB_GCA_900470155.1_protein.faa_UBZT01000015.1_124@PF00015_full_PFAM.519.687:0.00332691[&&NHX:Type=GTDB:gtdb_class=c__Alphaproteobacteria:gtdb_domain=d__Bacteria:gtdb_family=f__Rhizobiaceae:gtdb_genus=g__Allorhizobium:gtdb_order=o__Rhizobiales:gtdb_phylum=p__Proteobacteria:gtdb_species=s__Allorhizobium sp900470155:heptad=MCP-36H:species=d__Bacteria_p__Proteobacteria_c__Alphaproteobacteria_o__Rhizobiales_f__Rhizobiaceae_g__Allorhizobium_s__Allorhizobium sp900470155],RS_GCF_902706095.1_protein.faa_NZ_CACSJP010000009.1_36@PF00015_full_PFAM.519.687:0.0148252[&&NHX:Type=GTDB:gtdb_class=c__Alphaproteobacteria:gtdb_domain=d__Bacteria:gtdb_family=f__Rhizobiaceae:gtdb_genus=g__Allorhizobium:gtdb_order=o__Rhizobiales:gtdb_phylum=p__Proteobacteria:gtdb_species=s__Allorhizobium sp902706095:heptad=MCP-36H:species=d__Bacteria_p__Proteobacteria_c__Alphaproteobacteria_o__Rhizobiales_f__Rhizobiaceae_g__Allorhizobium_s__Allorhizobium sp902706095])0.948:0.0478664[&&NHX:Sample_counter=:Type_counter=GTDB--2:capture_class_counter=:capture_domain_counter=:capture_family_counter=:capture_genus_counter=:capture_order_counter=:capture_phylum_counter=:capture_species_counter=:evoltype=D:gtdb_class_counter=c__Alphaproteobacteria--2:gtdb_domain_counter=d__Bacteria--2:gtdb_family_counter=f__Rhizobiaceae--2:gtdb_genus_counter=g__Allorhizobium--2:gtdb_order_counter=o__Rhizobiales--2:gtdb_phylum_counter=p__Proteobacteria--2:gtdb_species_counter=s__Allorhizobium sp900470155--1||s__Allorhizobium sp902706095--1:heptad_counter=MCP-36H--2:lbd_counter=:lca=d__Bacteria:lca_tree=g__Allorhizobium:name=N600353:ref_name_counter=])0.742:0.0174718[&&NHX:Sample_counter=:Type_counter=GTDB--3:capture_class_counter=:capture_domain_counter=:capture_family_counter=:capture_genus_counter=:capture_order_counter=:capture_phylum_counter=:capture_species_counter=:evoltype=D:gtdb_class_counter=c__Alphaproteobacteria--3:gtdb_domain_counter=d__Bacteria--3:gtdb_family_counter=f__Rhizobiaceae--3:gtdb_genus_counter=g__Allorhizobium--3:gtdb_order_counter=o__Rhizobiales--3:gtdb_phylum_counter=p__Proteobacteria--3:gtdb_species_counter=s__Allorhizobium sp900465755--1||s__Allorhizobium sp900470155--1||s__Allorhizobium sp902706095--1:heptad_counter=MCP-36H--3:lbd_counter=:lca=d__Bacteria:lca_tree=g__Allorhizobium:name=N600354:ref_name_counter=])0.959:0.0835221[&&NHX:Sample_counter=rhizpot3--1||rhiztom1--1:Type_counter=GTDB--11||capture--2:besthit_avg=99.2:besthit_max=99.2:besthit_min=99.2:besthit_std=0:besthit_sum=99.2:bitscore_avg=204.0:bitscore_max=204.0:bitscore_min=204.0:bitscore_std=0:bitscore_sum=204.0:capture_class_counter=c__Alphaproteobacteria--2:capture_domain_counter=d__Bacteria--2:capture_family_counter=f__Rhizobiaceae--2:capture_genus_counter=g__Pararhizobium--1||g__Pseudorhizobium--1:capture_order_counter=o__Rhizobiales--2:capture_phylum_counter=p__Proteobacteria--2:capture_species_counter=s__Pararhizobium sp900474095--1||s__Pseudorhizobium flavum--1:evalue_avg=3.99e-68:evalue_max=3.99e-68:evalue_min=3.99e-68:evalue_std=0:evalue_sum=3.99e-68:gapopen_avg=0.0:gapopen_max=0.0:gapopen_min=0.0:gapopen_std=0:gapopen_sum=0.0:gtdb_class_counter=c__Alphaproteobacteria--11:gtdb_domain_counter=d__Bacteria--11:gtdb_family_counter=f__Rhizobiaceae--11:gtdb_genus_counter=g__Allorhizobium--4||g__Neorhizobium--2||g__Pseudorhizobium--1||g__Rhizobium--1||g__Sinorhizobium--3:gtdb_order_counter=o__Rhizobiales--11:gtdb_phylum_counter=p__Proteobacteria--11:gtdb_species_counter=s__Allorhizobium selenitireducens--1||s__Allorhizobium sp900465755--1||s__Allorhizobium sp900470155--1||s__Allorhizobium sp902706095--1||s__Neorhizobium huautlense--1||s__Neorhizobium sp003425685--1||s__Pseudorhizobium flavum--1||s__Rhizobium sp900471515--1||s__Sinorhizobium mexicanum--1||s__Sinorhizobium sp004827385--1||s__Sinorhizobium terangae--1:heptad_counter=MCP-36H--13:lbd_counter=:lca_tree=f__Rhizobiaceae:length_avg=120.0:length_max=120.0:length_min=120.0:length_std=0:length_sum=120.0:mismatch_avg=1.0:mismatch_max=1.0:mismatch_min=1.0:mismatch_std=0:mismatch_sum=1.0:name=N600355:qcovhsp_avg=99.2:qcovhsp_max=99.2:qcovhsp_min=99.2:qcovhsp_std=0:qcovhsp_sum=99.2:qend_avg=121.0:qend_max=121.0:qend_min=121.0:qend_std=0:qend_sum=121.0:qstart_avg=2.0:qstart_max=2.0:qstart_min=2.0:qstart_std=0:qstart_sum=2.0:ref_name_counter=RS_GCF_902502825.2_protein.faa_NZ_LR723670.1_587@PF00015_full_PFAM.516.700--1:scovhsp_avg=65.2:scovhsp_max=65.2:scovhsp_min=65.2:scovhsp_std=0:scovhsp_sum=65.2:send_avg=120.0:send_max=120.0:send_min=120.0:send_std=0:send_sum=120.0:sstart_avg=1.0:sstart_max=1.0:sstart_min=1.0:sstart_std=0:sstart_sum=1.0])1:0.284459[&&NHX:Sample_counter=rhizpot3--1||rhiztom1--1||rhiztom3--1:Type_counter=GTDB--12||capture--3:besthit_avg=99.2:besthit_max=99.2:besthit_min=99.2:besthit_std=0:besthit_sum=99.2:bitscore_avg=204.0:bitscore_max=204.0:bitscore_min=204.0:bitscore_std=0:bitscore_sum=204.0:capture_class_counter=c__Alphaproteobacteria--3:capture_domain_counter=d__Bacteria--3:capture_family_counter=f__Caulobacteraceae--1||f__Rhizobiaceae--2:capture_genus_counter=g__Caulobacter--1||g__Pararhizobium--1||g__Pseudorhizobium--1:capture_order_counter=o__Caulobacterales--1||o__Rhizobiales--2:capture_phylum_counter=p__Proteobacteria--3:capture_species_counter=s__Caulobacter hibisci--1||s__Pararhizobium sp900474095--1||s__Pseudorhizobium flavum--1:evalue_avg=3.99e-68:evalue_max=3.99e-68:evalue_min=3.99e-68:evalue_std=0:evalue_sum=3.99e-68:gapopen_avg=0.0:gapopen_max=0.0:gapopen_min=0.0:gapopen_std=0:gapopen_sum=0.0:gtdb_class_counter=c__Alphaproteobacteria--12:gtdb_domain_counter=d__Bacteria--12:gtdb_family_counter=f__Rhizobiaceae--12:gtdb_genus_counter=g__Allorhizobium--5||g__Neorhizobium--2||g__Pseudorhizobium--1||g__Rhizobium--1||g__Sinorhizobium--3:gtdb_order_counter=o__Rhizobiales--12:gtdb_phylum_counter=p__Proteobacteria--12:gtdb_species_counter=s__Allorhizobium selenitireducens--1||s__Allorhizobium sp012927355--1||s__Allorhizobium sp900465755--1||s__Allorhizobium sp900470155--1||s__Allorhizobium sp902706095--1||s__Neorhizobium huautlense--1||s__Neorhizobium sp003425685--1||s__Pseudorhizobium flavum--1||s__Rhizobium sp900471515--1||s__Sinorhizobium mexicanum--1||s__Sinorhizobium sp004827385--1||s__Sinorhizobium terangae--1:heptad_counter=MCP-36H--15:lbd_counter=:lca_tree=f__Rhizobiaceae:length_avg=120.0:length_max=120.0:length_min=120.0:length_std=0:length_sum=120.0:mismatch_avg=1.0:mismatch_max=1.0:mismatch_min=1.0:mismatch_std=0:mismatch_sum=1.0:name=N600356:qcovhsp_avg=99.2:qcovhsp_max=99.2:qcovhsp_min=99.2:qcovhsp_std=0:qcovhsp_sum=99.2:qend_avg=121.0:qend_max=121.0:qend_min=121.0:qend_std=0:qend_sum=121.0:qstart_avg=2.0:qstart_max=2.0:qstart_min=2.0:qstart_std=0:qstart_sum=2.0:ref_name_counter=RS_GCF_902502825.2_protein.faa_NZ_LR723670.1_587@PF00015_full_PFAM.516.700--1:scovhsp_avg=65.2:scovhsp_max=65.2:scovhsp_min=65.2:scovhsp_std=0:scovhsp_sum=65.2:send_avg=120.0:send_max=120.0:send_min=120.0:send_std=0:send_sum=120.0:sstart_avg=1.0:sstart_max=1.0:sstart_min=1.0:sstart_std=0:sstart_sum=1.0])0.862:0.0557007[&&NHX:Sample_counter=rhizpot3--1||rhiztom1--1||rhiztom3--2:Type_counter=GTDB--21||capture--4:besthit_avg=99.30000000000001:besthit_max=99.4:besthit_min=99.2:besthit_std=0.14142135623731153:besthit_sum=198.60000000000002:bitscore_avg=210.0:bitscore_max=216.0:bitscore_min=204.0:bitscore_std=8.48528137423857:bitscore_sum=420.0:capture_class_counter=c__Alphaproteobacteria--3||c__Gammaproteobacteria--1:capture_domain_counter=d__Bacteria--4:capture_family_counter=f__Burkholderiaceae--1||f__Caulobacteraceae--1||f__Rhizobiaceae--2:capture_genus_counter=g__Caulobacter--1||g__Massilia--1||g__Pararhizobium--1||g__Pseudorhizobium--1:capture_order_counter=o__Burkholderiales--1||o__Caulobacterales--1||o__Rhizobiales--2:capture_phylum_counter=p__Proteobacteria--4:capture_species_counter=s__Caulobacter hibisci--1||s__Massilia sp002007115--1||s__Pararhizobium sp900474095--1||s__Pseudorhizobium flavum--1:evalue_avg=1.9951975e-68:evalue_max=3.99e-68:evalue_min=3.95e-72:evalue_std=2.821076749755756e-68:evalue_sum=3.990395e-68:gapopen_avg=0.0:gapopen_max=0.0:gapopen_min=0.0:gapopen_std=0.0:gapopen_sum=0.0:gtdb_class_counter=c__Alphaproteobacteria--21:gtdb_domain_counter=d__Bacteria--21:gtdb_family_counter=f__Rhizobiaceae--21:gtdb_genus_counter=g__Allorhizobium--14||g__Neorhizobium--2||g__Pseudorhizobium--1||g__Rhizobium--1||g__Sinorhizobium--3:gtdb_order_counter=o__Rhizobiales--21:gtdb_phylum_counter=p__Proteobacteria--21:gtdb_species_counter=s__Allorhizobium daejeonense--1||s__Allorhizobium naphthalenivorans--1||s__Allorhizobium naphthalenivorans_A--1||s__Allorhizobium selenitireducens--2||s__Allorhizobium sp002307905--1||s__Allorhizobium sp002796995--1||s__Allorhizobium sp003248775--1||s__Allorhizobium sp012927355--2||s__Allorhizobium sp017599385--1||s__Allorhizobium sp900465755--1||s__Allorhizobium sp900470155--1||s__Allorhizobium sp902706095--1||s__Neorhizobium huautlense--1||s__Neorhizobium sp003425685--1||s__Pseudorhizobium flavum--1||s__Rhizobium sp900471515--1||s__Sinorhizobium mexicanum--1||s__Sinorhizobium sp004827385--1||s__Sinorhizobium terangae--1:heptad_counter=MCP-36H--25:lbd_counter=:lca_tree=f__Rhizobiaceae:length_avg=137.0:length_max=154.0:length_min=120.0:length_std=24.041630560342615:length_sum=274.0:mismatch_avg=1.0:mismatch_max=1.0:mismatch_min=1.0:mismatch_std=0.0:mismatch_sum=2.0:name=N600357:qcovhsp_avg=99.6:qcovhsp_max=100.0:qcovhsp_min=99.2:qcovhsp_std=0.565685424949236:qcovhsp_sum=199.2:qend_avg=137.5:qend_max=154.0:qend_min=121.0:qend_std=23.33452377915607:qend_sum=275.0:qstart_avg=1.5:qstart_max=2.0:qstart_min=1.0:qstart_std=0.7071067811865476:qstart_sum=3.0:ref_name_counter=GB_GCA_002796995.1_protein.faa_PEKW01000005.1_228@PF00015_full_PFAM.416.599--1||RS_GCF_902502825.2_protein.faa_NZ_LR723670.1_587@PF00015_full_PFAM.516.700--1:scovhsp_avg=74.7:scovhsp_max=84.2:scovhsp_min=65.2:scovhsp_std=13.435028842544403:scovhsp_sum=149.4:send_avg=140.5:send_max=161.0:send_min=120.0:send_std=28.991378028648448:send_sum=281.0:sstart_avg=4.5:sstart_max=8.0:sstart_min=1.0:sstart_std=4.949747468305833:sstart_sum=9.0],(((((((e77ff7b7-a90f-4b9a-bbf6-a5b9658349ca_6@MCPsignal.17.136:0.400852[&&NHX:Sample=rhiztom3:Type=capture:besthit=79.2:bitscore=158.0:capture_class=c__Alphaproteobacteria:capture_domain=d__Bacteria:capture_family=f__Caulobacteraceae:capture_genus=g__Palsa-881:capture_order=o__Caulobacterales:capture_phylum=p__Proteobacteria:capture_species=s__Palsa-881 sp018241335:evalue=9.81e-50:gapopen=1.0:heptad=MCP-36H:length=120.0:mismatch=24.0:qcovhsp=100.0:qend=119.0:qstart=1.0:ref_name=RS_GCF_014237835.1_protein.faa_NZ_JACJVI010000001.1_580@PF00015_full_PFAM.617.815:scovhsp=60.6:send=164.0:sstart=45.0],5009e24d-04ba-4bbf-b422-122008231f47_1@MCPsignal.265.336:0.0309984[&&NHX:Sample=rhizpot3:Type=capture:capture_class=c__Alphaproteobacteria:capture_domain=d__Bacteria:capture_family=f__Caulobacteraceae:capture_genus=g__Caulobacter:capture_order=o__Caulobacterales:capture_phylum=p__Proteobacteria:capture_species=s__Caulobacter sp001556515:heptad=MCP-36H])0.741:0.0495863[&&NHX:Sample_counter=rhizpot3--1||rhiztom3--1:Type_counter=capture--2:besthit_avg=79.2:besthit_max=79.2:besthit_min=79.2:besthit_std=0:besthit_sum=79.2:bitscore_avg=158.0:bitscore_max=158.0:bitscore_min=158.0:bitscore_std=0:bitscore_sum=158.0:capture_class_counter=c__Alphaproteobacteria--2:capture_domain_counter=d__Bacteria--2:capture_family_counter=f__Caulobacteraceae--2:capture_genus_counter=g__Caulobacter--1||g__Palsa-881--1:capture_order_counter=o__Caulobacterales--2:capture_phylum_counter=p__Proteobacteria--2:capture_species_counter=s__Caulobacter sp001556515--1||s__Palsa-881 sp018241335--1:evalue_avg=9.81e-50:evalue_max=9.81e-50:evalue_min=9.81e-50:evalue_std=0:evalue_sum=9.81e-50:gapopen_avg=1.0:gapopen_max=1.0:gapopen_min=1.0:gapopen_std=0:gapopen_sum=1.0:gtdb_class_counter=:gtdb_domain_counter=:gtdb_family_counter=:gtdb_genus_counter=:gtdb_order_counter=:gtdb_phylum_counter=:gtdb_species_counter=:heptad_counter=MCP-36H--2:lbd_counter=:length_avg=120.0:length_max=120.0:length_min=120.0:length_std=0:length_sum=120.0:mismatch_avg=24.0:mismatch_max=24.0:mismatch_min=24.0:mismatch_std=0:mismatch_sum=24.0:name=N600360:qcovhsp_avg=100.0:qcovhsp_max=100.0:qcovhsp_min=100.0:qcovhsp_std=0:qcovhsp_sum=100.0:qend_avg=119.0:qend_max=119.0:qend_min=119.0:qend_std=0:qend_sum=119.0:qstart_avg=1.0:qstart_max=1.0:qstart_min=1.0:qstart_std=0:qstart_sum=1.0:ref_name_counter=RS_GCF_014237835.1_protein.faa_NZ_JACJVI010000001.1_580@PF00015_full_PFAM.617.815--1:scovhsp_avg=60.6:scovhsp_max=60.6:scovhsp_min=60.6:scovhsp_std=0:scovhsp_sum=60.6:send_avg=164.0:send_max=164.0:send_min=164.0:send_std=0:send_sum=164.0:sstart_avg=45.0:sstart_max=45.0:sstart_min=45.0:sstart_std=0:sstart_sum=45.0],RS_GCF_002944315.1_protein.faa_NZ_CP024312.1_205@PF00015_full_PFAM.284.447:0.226225[&&NHX:Type=GTDB:gtdb_class=c__Alphaproteobacteria:gtdb_domain=d__Bacteria:gtdb_family=f__Rhizobiaceae:gtdb_genus=g__Rhizobium:gtdb_order=o__Rhizobiales:gtdb_phylum=p__Proteobacteria:gtdb_species=s__Rhizobium sp002944315:heptad=MCP-36H:species=d__Bacteria_p__Proteobacteria_c__Alphaproteobacteria_o__Rhizobiales_f__Rhizobiaceae_g__Rhizobium_s__Rhizobium sp002944315])0.808:0.0671377[&&NHX:Sample_counter=rhizpot3--1||rhiztom3--1:Type_counter=GTDB--1||capture--2:besthit_avg=79.2:besthit_max=79.2:besthit_min=79.2:besthit_std=0:besthit_sum=79.2:bitscore_avg=158.0:bitscore_max=158.0:bitscore_min=158.0:bitscore_std=0:bitscore_sum=158.0:capture_class_counter=c__Alphaproteobacteria--2:capture_domain_counter=d__Bacteria--2:capture_family_counter=f__Caulobacteraceae--2:capture_genus_counter=g__Caulobacter--1||g__Palsa-881--1:capture_order_counter=o__Caulobacterales--2:capture_phylum_counter=p__Proteobacteria--2:capture_species_counter=s__Caulobacter sp001556515--1||s__Palsa-881 sp018241335--1:evalue_avg=9.81e-50:evalue_max=9.81e-50:evalue_min=9.81e-50:evalue_std=0:evalue_sum=9.81e-50:gapopen_avg=1.0:gapopen_max=1.0:gapopen_min=1.0:gapopen_std=0:gapopen_sum=1.0:gtdb_class_counter=c__Alphaproteobacteria--1:gtdb_domain_counter=d__Bacteria--1:gtdb_family_counter=f__Rhizobiaceae--1:gtdb_genus_counter=g__Rhizobium--1:gtdb_order_counter=o__Rhizobiales--1:gtdb_phylum_counter=p__Proteobacteria--1:gtdb_species_counter=s__Rhizobium sp002944315--1:heptad_counter=MCP-36H--3:lbd_counter=:lca_tree=s__Rhizobium sp002944315:length_avg=120.0:length_max=120.0:length_min=120.0:length_std=0:length_sum=120.0:mismatch_avg=24.0:mismatch_max=24.0:mismatch_min=24.0:mismatch_std=0:mismatch_sum=24.0:name=N600362:qcovhsp_avg=100.0:qcovhsp_max=100.0:qcovhsp_min=100.0:qcovhsp_std=0:qcovhsp_sum=100.0:qend_avg=119.0:qend_max=119.0:qend_min=119.0:qend_std=0:qend_sum=119.0:qstart_avg=1.0:qstart_max=1.0:qstart_min=1.0:qstart_std=0:qstart_sum=1.0:ref_name_counter=RS_GCF_014237835.1_protein.faa_NZ_JACJVI010000001.1_580@PF00015_full_PFAM.617.815--1:scovhsp_avg=60.6:scovhsp_max=60.6:scovhsp_min=60.6:scovhsp_std=0:scovhsp_sum=60.6:send_avg=164.0:send_max=164.0:send_min=164.0:send_std=0:send_sum=164.0:sstart_avg=45.0:sstart_max=45.0:sstart_min=45.0:sstart_std=0:sstart_sum=45.0],(da9721bf-7b6b-414f-985d-c378b0c9da01_2@MCPsignal.484.543:5e-09[&&NHX:Sample=rhizpot1:Type=capture:capture_class=c__Alphaproteobacteria:capture_domain=d__Bacteria:capture_family=f__Rhizobiaceae:capture_genus=g__Pararhizobium:capture_order=o__Rhizobiales:capture_phylum=p__Proteobacteria:capture_species=s__Pararhizobium sp001424045:heptad=MCP-36H],ac72e384-1c7a-48b0-8170-11bcb26cb20a_5@MCPsignal.1522.1595:0.0612312[&&NHX:Sample=rhizpot1:Type=capture:capture_class=c__Alphaproteobacteria:capture_domain=d__Bacteria:capture_family=f__Rhizobiaceae:capture_genus=g__Pararhizobium:capture_order=o__Rhizobiales:capture_phylum=p__Proteobacteria:capture_species=s__Pararhizobium sp001424045:heptad=MCP-36H])0.883:0.0311038[&&NHX:Sample_counter=rhizpot1--2:Type_counter=capture--2:capture_class_counter=c__Alphaproteobacteria--2:capture_domain_counter=d__Bacteria--2:capture_family_counter=f__Rhizobiaceae--2:capture_genus_counter=g__Pararhizobium--2:capture_order_counter=o__Rhizobiales--2:capture_phylum_counter=p__Proteobacteria--2:capture_species_counter=s__Pararhizobium sp001424045--2:gtdb_class_counter=:gtdb_domain_counter=:gtdb_family_counter=:gtdb_genus_counter=:gtdb_order_counter=:gtdb_phylum_counter=:gtdb_species_counter=:heptad_counter=MCP-36H--2:lbd_counter=:name=N600365:ref_name_counter=])0.668:0.0174359[&&NHX:Sample_counter=rhizpot1--2||rhizpot3--1||rhiztom3--1:Type_counter=GTDB--1||capture--4:besthit_avg=79.2:besthit_max=79.2:besthit_min=79.2:besthit_std=0:besthit_sum=79.2:bitscore_avg=158.0:bitscore_max=158.0:bitscore_min=158.0:bitscore_std=0:bitscore_sum=158.0:capture_class_counter=c__Alphaproteobacteria--4:capture_domain_counter=d__Bacteria--4:capture_family_counter=f__Caulobacteraceae--2||f__Rhizobiaceae--2:capture_genus_counter=g__Caulobacter--1||g__Palsa-881--1||g__Pararhizobium--2:capture_order_counter=o__Caulobacterales--2||o__Rhizobiales--2:capture_phylum_counter=p__Proteobacteria--4:capture_species_counter=s__Caulobacter sp001556515--1||s__Palsa-881 sp018241335--1||s__Pararhizobium sp001424045--2:evalue_avg=9.81e-50:evalue_max=9.81e-50:evalue_min=9.81e-50:evalue_std=0:evalue_sum=9.81e-50:gapopen_avg=1.0:gapopen_max=1.0:gapopen_min=1.0:gapopen_std=0:gapopen_sum=1.0:gtdb_class_counter=c__Alphaproteobacteria--1:gtdb_domain_counter=d__Bacteria--1:gtdb_family_counter=f__Rhizobiaceae--1:gtdb_genus_counter=g__Rhizobium--1:gtdb_order_counter=o__Rhizobiales--1:gtdb_phylum_counter=p__Proteobacteria--1:gtdb_species_counter=s__Rhizobium sp002944315--1:heptad_counter=MCP-36H--5:lbd_counter=:lca_tree=s__Rhizobium sp002944315:length_avg=120.0:length_max=120.0:length_min=120.0:length_std=0:length_sum=120.0:mismatch_avg=24.0:mismatch_max=24.0:mismatch_min=24.0:mismatch_std=0:mismatch_sum=24.0:name=N600366:qcovhsp_avg=100.0:qcovhsp_max=100.0:qcovhsp_min=100.0:qcovhsp_std=0:qcovhsp_sum=100.0:qend_avg=119.0:qend_max=119.0:qend_min=119.0:qend_std=0:qend_sum=119.0:qstart_avg=1.0:qstart_max=1.0:qstart_min=1.0:qstart_std=0:qstart_sum=1.0:ref_name_counter=RS_GCF_014237835.1_protein.faa_NZ_JACJVI010000001.1_580@PF00015_full_PFAM.617.815--1:scovhsp_avg=60.6:scovhsp_max=60.6:scovhsp_min=60.6:scovhsp_std=0:scovhsp_sum=60.6:send_avg=164.0:send_max=164.0:send_min=164.0:send_std=0:send_sum=164.0:sstart_avg=45.0:sstart_max=45.0:sstart_min=45.0:sstart_std=0:sstart_sum=45.0],(((((b538e648-452b-4971-8e1b-45a559cb9fd5_4@MCPsignal.233.362:0.012431[&&NHX:Sample=rhiztom3:Type=capture:besthit=89.8:bitscore=197.0:capture_class=c__Alphaproteobacteria:capture_domain=d__Bacteria:capture_family=f__Rhizobiaceae:capture_genus=g__Aureimonas_A:capture_order=o__Rhizobiales:capture_phylum=p__Proteobacteria:capture_species=s__Aureimonas_A endophytica:evalue=2.58e-65:gapopen=0.0:heptad=MCP-36H:length=128.0:mismatch=13.0:qcovhsp=99.2:qend=128.0:qstart=1.0:ref_name=RS_GCF_002288525.1_protein.faa_NZ_CP023067.1_850@PF00015_full_PFAM.387.577:scovhsp=67.4:send=134.0:sstart=7.0],e5737959-44ec-571c-942b-8085283c3b8a_5@MCPsignal.434.577:5e-09[&&NHX:Sample=rhiztom2:Type=capture:besthit=89.4:bitscore=213.0:capture_class=c__Alphaproteobacteria:capture_domain=d__Bacteria:capture_family=f__Sphingomonadaceae:capture_genus=g__Novosphingobium:capture_order=o__Sphingomonadales:capture_phylum=p__Proteobacteria:capture_species=s__Novosphingobium sp002336765:evalue=2.62e-71:gapopen=0.0:heptad=MCP-36H:length=141.0:mismatch=15.0:qcovhsp=98.6:qend=141.0:qstart=1.0:ref_name=RS_GCF_002288525.1_protein.faa_NZ_CP023067.1_850@PF00015_full_PFAM.387.577:scovhsp=74.2:send=147.0:sstart=7.0])0:5e-09[&&NHX:Sample_counter=rhiztom2--1||rhiztom3--1:Type_counter=capture--2:besthit_avg=89.6:besthit_max=89.8:besthit_min=89.4:besthit_std=0.282842712474613:besthit_sum=179.2:bitscore_avg=205.0:bitscore_max=213.0:bitscore_min=197.0:bitscore_std=11.313708498984761:bitscore_sum=410.0:capture_class_counter=c__Alphaproteobacteria--2:capture_domain_counter=d__Bacteria--2:capture_family_counter=f__Rhizobiaceae--1||f__Sphingomonadaceae--1:capture_genus_counter=g__Aureimonas_A--1||g__Novosphingobium--1:capture_order_counter=o__Rhizobiales--1||o__Sphingomonadales--1:capture_phylum_counter=p__Proteobacteria--2:capture_species_counter=s__Aureimonas_A endophytica--1||s__Novosphingobium sp002336765--1:evalue_avg=1.2900013099999999e-65:evalue_max=2.58e-65:evalue_min=2.62e-71:evalue_std=1.8243336428415258e-65:evalue_sum=2.5800026199999998e-65:gapopen_avg=0.0:gapopen_max=0.0:gapopen_min=0.0:gapopen_std=0.0:gapopen_sum=0.0:gtdb_class_counter=:gtdb_domain_counter=:gtdb_family_counter=:gtdb_genus_counter=:gtdb_order_counter=:gtdb_phylum_counter=:gtdb_species_counter=:heptad_counter=MCP-36H--2:lbd_counter=:length_avg=134.5:length_max=141.0:length_min=128.0:length_std=9.192388155425117:length_sum=269.0:mismatch_avg=14.0:mismatch_max=15.0:mismatch_min=13.0:mismatch_std=1.4142135623730951:mismatch_sum=28.0:name=N600369:qcovhsp_avg=98.9:qcovhsp_max=99.2:qcovhsp_min=98.6:qcovhsp_std=0.4242640687119345:qcovhsp_sum=197.8:qend_avg=134.5:qend_max=141.0:qend_min=128.0:qend_std=9.192388155425117:qend_sum=269.0:qstart_avg=1.0:qstart_max=1.0:qstart_min=1.0:qstart_std=0.0:qstart_sum=2.0:ref_name_counter=RS_GCF_002288525.1_protein.faa_NZ_CP023067.1_850@PF00015_full_PFAM.387.577--2:scovhsp_avg=70.80000000000001:scovhsp_max=74.2:scovhsp_min=67.4:scovhsp_std=4.808326112068521:scovhsp_sum=141.60000000000002:send_avg=140.5:send_max=147.0:send_min=134.0:send_std=9.192388155425117:send_sum=281.0:sstart_avg=7.0:sstart_max=7.0:sstart_min=7.0:sstart_std=0.0:sstart_sum=14.0],((a52317dc-64ca-4bbd-9649-2acd02080bef_3@MCPsignal.489.628:0.00548603[&&NHX:Sample=rhiztom3:Type=capture:besthit=89.2:bitscore=210.0:capture_class=c__Alphaproteobacteria:capture_domain=d__Bacteria:capture_family=f__Sphingomonadaceae:capture_genus=g__Novosphingobium:capture_order=o__Sphingomonadales:capture_phylum=p__Proteobacteria:capture_species=s__Novosphingobium sp002336765:evalue=3.69e-70:gapopen=0.0:heptad=MCP-36H:length=139.0:mismatch=15.0:qcovhsp=100.0:qend=139.0:qstart=1.0:ref_name=RS_GCF_002288525.1_protein.faa_NZ_CP023067.1_850@PF00015_full_PFAM.387.577:scovhsp=73.2:send=145.0:sstart=7.0],55255085-2c5e-4397-a1f1-a5176f9d2141_1@MCPsignal.153.235:5e-09[&&NHX:Sample=rhiztom3:Type=capture:capture_class=c__Alphaproteobacteria:capture_domain=d__Bacteria:capture_family=f__Rhizobiaceae:capture_genus=g__Aureimonas_A:capture_order=o__Rhizobiales:capture_phylum=p__Proteobacteria:capture_species=s__Aureimonas_A endophytica:heptad=MCP-36H])0:1.8e-08[&&NHX:Sample_counter=rhiztom3--2:Type_counter=capture--2:besthit_avg=89.2:besthit_max=89.2:besthit_min=89.2:besthit_std=0:besthit_sum=89.2:bitscore_avg=210.0:bitscore_max=210.0:bitscore_min=210.0:bitscore_std=0:bitscore_sum=210.0:capture_class_counter=c__Alphaproteobacteria--2:capture_domain_counter=d__Bacteria--2:capture_family_counter=f__Rhizobiaceae--1||f__Sphingomonadaceae--1:capture_genus_counter=g__Aureimonas_A--1||g__Novosphingobium--1:capture_order_counter=o__Rhizobiales--1||o__Sphingomonadales--1:capture_phylum_counter=p__Proteobacteria--2:capture_species_counter=s__Aureimonas_A endophytica--1||s__Novosphingobium sp002336765--1:evalue_avg=3.69e-70:evalue_max=3.69e-70:evalue_min=3.69e-70:evalue_std=0:evalue_sum=3.69e-70:gapopen_avg=0.0:gapopen_max=0.0:gapopen_min=0.0:gapopen_std=0:gapopen_sum=0.0:gtdb_class_counter=:gtdb_domain_counter=:gtdb_family_counter=:gtdb_genus_counter=:gtdb_order_counter=:gtdb_phylum_counter=:gtdb_species_counter=:heptad_counter=MCP-36H--2:lbd_counter=:length_avg=139.0:length_max=139.0:length_min=139.0:length_std=0:length_sum=139.0:mismatch_avg=15.0:mismatch_max=15.0:mismatch_min=15.0:mismatch_std=0:mismatch_sum=15.0:name=N600372:qcovhsp_avg=100.0:qcovhsp_max=100.0:qcovhsp_min=100.0:qcovhsp_std=0:qcovhsp_sum=100.0:qend_avg=139.0:qend_max=139.0:qend_min=139.0:qend_std=0:qend_sum=139.0:qstart_avg=1.0:qstart_max=1.0:qstart_min=1.0:qstart_std=0:qstart_sum=1.0:ref_name_counter=RS_GCF_002288525.1_protein.faa_NZ_CP023067.1_850@PF00015_full_PFAM.387.577--1:scovhsp_avg=73.2:scovhsp_max=73.2:scovhsp_min=73.2:scovhsp_std=0:scovhsp_sum=73.2:send_avg=145.0:send_max=145.0:send_min=145.0:send_std=0:send_sum=145.0:sstart_avg=7.0:sstart_max=7.0:sstart_min=7.0:sstart_std=0:sstart_sum=7.0],fb1fb0b4-5ff4-40de-9c1f-1fcdeba28f74_2@MCPsignal.37.153:5e-09[&&NHX:Sample=rhiztom3:Type=capture:besthit=91.4:bitscore=181.0:capture_class=c__Alphaproteobacteria:capture_domain=d__Bacteria:capture_family=f__Caulobacteraceae:capture_genus=g__Palsa-881:capture_order=o__Caulobacterales:capture_phylum=p__Proteobacteria:capture_species=s__Palsa-881 sp018241335:evalue=5.27e-59:gapopen=0.0:heptad=MCP-36H:length=116.0:mismatch=10.0:qcovhsp=100.0:qend=116.0:qstart=1.0:ref_name=RS_GCF_002288525.1_protein.faa_NZ_CP023067.1_850@PF00015_full_PFAM.387.577:scovhsp=61.1:send=122.0:sstart=7.0])0.44:1.8e-08[&&NHX:Sample_counter=rhiztom3--3:Type_counter=capture--3:besthit_avg=90.30000000000001:besthit_max=91.4:besthit_min=89.2:besthit_std=1.5556349186104066:besthit_sum=180.60000000000002:bitscore_avg=195.5:bitscore_max=210.0:bitscore_min=181.0:bitscore_std=20.506096654409877:bitscore_sum=391.0:capture_class_counter=c__Alphaproteobacteria--3:capture_domain_counter=d__Bacteria--3:capture_family_counter=f__Caulobacteraceae--1||f__Rhizobiaceae--1||f__Sphingomonadaceae--1:capture_genus_counter=g__Aureimonas_A--1||g__Novosphingobium--1||g__Palsa-881--1:capture_order_counter=o__Caulobacterales--1||o__Rhizobiales--1||o__Sphingomonadales--1:capture_phylum_counter=p__Proteobacteria--3:capture_species_counter=s__Aureimonas_A endophytica--1||s__Novosphingobium sp002336765--1||s__Palsa-881 sp018241335--1:evalue_avg=2.63500000001845e-59:evalue_max=5.27e-59:evalue_min=3.69e-70:evalue_std=3.726452736827013e-59:evalue_sum=5.2700000000369e-59:gapopen_avg=0.0:gapopen_max=0.0:gapopen_min=0.0:gapopen_std=0.0:gapopen_sum=0.0:gtdb_class_counter=:gtdb_domain_counter=:gtdb_family_counter=:gtdb_genus_counter=:gtdb_order_counter=:gtdb_phylum_counter=:gtdb_species_counter=:heptad_counter=MCP-36H--3:lbd_counter=:length_avg=127.5:length_max=139.0:length_min=116.0:length_std=16.263455967290593:length_sum=255.0:mismatch_avg=12.5:mismatch_max=15.0:mismatch_min=10.0:mismatch_std=3.5355339059327378:mismatch_sum=25.0:name=N600374:qcovhsp_avg=100.0:qcovhsp_max=100.0:qcovhsp_min=100.0:qcovhsp_std=0.0:qcovhsp_sum=200.0:qend_avg=127.5:qend_max=139.0:qend_min=116.0:qend_std=16.263455967290593:qend_sum=255.0:qstart_avg=1.0:qstart_max=1.0:qstart_min=1.0:qstart_std=0.0:qstart_sum=2.0:ref_name_counter=RS_GCF_002288525.1_protein.faa_NZ_CP023067.1_850@PF00015_full_PFAM.387.577--2:scovhsp_avg=67.15:scovhsp_max=73.2:scovhsp_min=61.1:scovhsp_std=8.555992052357226:scovhsp_sum=134.3:send_avg=133.5:send_max=145.0:send_min=122.0:send_std=16.263455967290593:send_sum=267.0:sstart_avg=7.0:sstart_max=7.0:sstart_min=7.0:sstart_std=0.0:sstart_sum=14.0])0.747:0.0109038[&&NHX:Sample_counter=rhiztom2--1||rhiztom3--4:Type_counter=capture--5:besthit_avg=89.95000000000002:besthit_max=91.4:besthit_min=89.2:besthit_std=0.9983319421247969:besthit_sum=359.80000000000007:bitscore_avg=200.25:bitscore_max=213.0:bitscore_min=181.0:bitscore_std=14.591664287073858:bitscore_sum=801.0:capture_class_counter=c__Alphaproteobacteria--5:capture_domain_counter=d__Bacteria--5:capture_family_counter=f__Caulobacteraceae--1||f__Rhizobiaceae--2||f__Sphingomonadaceae--2:capture_genus_counter=g__Aureimonas_A--2||g__Novosphingobium--2||g__Palsa-881--1:capture_order_counter=o__Caulobacterales--1||o__Rhizobiales--2||o__Sphingomonadales--2:capture_phylum_counter=p__Proteobacteria--5:capture_species_counter=s__Aureimonas_A endophytica--2||s__Novosphingobium sp002336765--2||s__Palsa-881 sp018241335--1:evalue_avg=1.31750064500988e-59:evalue_max=5.27e-59:evalue_min=2.62e-71:evalue_std=2.634999569993694e-59:evalue_sum=5.27000258003952e-59:gapopen_avg=0.0:gapopen_max=0.0:gapopen_min=0.0:gapopen_std=0.0:gapopen_sum=0.0:gtdb_class_counter=:gtdb_domain_counter=:gtdb_family_counter=:gtdb_genus_counter=:gtdb_order_counter=:gtdb_phylum_counter=:gtdb_species_counter=:heptad_counter=MCP-36H--5:lbd_counter=:length_avg=131.0:length_max=141.0:length_min=116.0:length_std=11.51810169544733:length_sum=524.0:mismatch_avg=13.25:mismatch_max=15.0:mismatch_min=10.0:mismatch_std=2.362907813126304:mismatch_sum=53.0:name=N600375:qcovhsp_avg=99.45:qcovhsp_max=100.0:qcovhsp_min=98.6:qcovhsp_std=0.6806859285554065:qcovhsp_sum=397.8:qend_avg=131.0:qend_max=141.0:qend_min=116.0:qend_std=11.51810169544733:qend_sum=524.0:qstart_avg=1.0:qstart_max=1.0:qstart_min=1.0:qstart_std=0.0:qstart_sum=4.0:ref_name_counter=RS_GCF_002288525.1_protein.faa_NZ_CP023067.1_850@PF00015_full_PFAM.387.577--4:scovhsp_avg=68.97500000000001:scovhsp_max=74.2:scovhsp_min=61.1:scovhsp_std=6.0455906797158105:scovhsp_sum=275.90000000000003:send_avg=137.0:send_max=147.0:send_min=122.0:send_std=11.51810169544733:send_sum=548.0:sstart_avg=7.0:sstart_max=7.0:sstart_min=7.0:sstart_std=0.0:sstart_sum=28.0],RS_GCF_002288525.1_protein.faa_NZ_CP023067.1_850@PF00015_full_PFAM.387.577:0.0735133[&&NHX:Type=GTDB:gtdb_class=c__Alphaproteobacteria:gtdb_domain=d__Bacteria:gtdb_family=f__Rhizobiaceae:gtdb_genus=g__Sinorhizobium:gtdb_order=o__Rhizobiales:gtdb_phylum=p__Proteobacteria:gtdb_species=s__Sinorhizobium sojae:heptad=MCP-36H:species=d__Bacteria_p__Proteobacteria_c__Alphaproteobacteria_o__Rhizobiales_f__Rhizobiaceae_g__Sinorhizobium_s__Sinorhizobium sojae])0.983:0.0785958[&&NHX:Sample_counter=rhiztom2--1||rhiztom3--4:Type_counter=GTDB--1||capture--5:besthit_avg=89.94999999999999:besthit_max=91.4:besthit_min=89.2:besthit_std=0.9983319421247969:besthit_sum=359.79999999999995:bitscore_avg=200.25:bitscore_max=213.0:bitscore_min=181.0:bitscore_std=14.591664287073858:bitscore_sum=801.0:capture_class_counter=c__Alphaproteobacteria--5:capture_domain_counter=d__Bacteria--5:capture_family_counter=f__Caulobacteraceae--1||f__Rhizobiaceae--2||f__Sphingomonadaceae--2:capture_genus_counter=g__Aureimonas_A--2||g__Novosphingobium--2||g__Palsa-881--1:capture_order_counter=o__Caulobacterales--1||o__Rhizobiales--2||o__Sphingomonadales--2:capture_phylum_counter=p__Proteobacteria--5:capture_species_counter=s__Aureimonas_A endophytica--2||s__Novosphingobium sp002336765--2||s__Palsa-881 sp018241335--1:evalue_avg=1.31750064500988e-59:evalue_max=5.27e-59:evalue_min=2.62e-71:evalue_std=2.634999569993694e-59:evalue_sum=5.27000258003952e-59:gapopen_avg=0.0:gapopen_max=0.0:gapopen_min=0.0:gapopen_std=0.0:gapopen_sum=0.0:gtdb_class_counter=c__Alphaproteobacteria--1:gtdb_domain_counter=d__Bacteria--1:gtdb_family_counter=f__Rhizobiaceae--1:gtdb_genus_counter=g__Sinorhizobium--1:gtdb_order_counter=o__Rhizobiales--1:gtdb_phylum_counter=p__Proteobacteria--1:gtdb_species_counter=s__Sinorhizobium sojae--1:heptad_counter=MCP-36H--6:lbd_counter=:lca_tree=s__Sinorhizobium sojae:length_avg=131.0:length_max=141.0:length_min=116.0:length_std=11.51810169544733:length_sum=524.0:mismatch_avg=13.25:mismatch_max=15.0:mismatch_min=10.0:mismatch_std=2.362907813126304:mismatch_sum=53.0:name=N600377:qcovhsp_avg=99.44999999999999:qcovhsp_max=100.0:qcovhsp_min=98.6:qcovhsp_std=0.6806859285554065:qcovhsp_sum=397.79999999999995:qend_avg=131.0:qend_max=141.0:qend_min=116.0:qend_std=11.51810169544733:qend_sum=524.0:qstart_avg=1.0:qstart_max=1.0:qstart_min=1.0:qstart_std=0.0:qstart_sum=4.0:ref_name_counter=RS_GCF_002288525.1_protein.faa_NZ_CP023067.1_850@PF00015_full_PFAM.387.577--4:scovhsp_avg=68.97500000000001:scovhsp_max=74.2:scovhsp_min=61.1:scovhsp_std=6.0455906797158105:scovhsp_sum=275.90000000000003:send_avg=137.0:send_max=147.0:send_min=122.0:send_std=11.51810169544733:send_sum=548.0:sstart_avg=7.0:sstart_max=7.0:sstart_min=7.0:sstart_std=0.0:sstart_sum=28.0],((RS_GCF_001885585.1_protein.faa_NZ_LSRP01000001.1_227@PF00015_full_PFAM.380.568:0.0356529,(GB_GCA_900472785.1_protein.faa_UCJH01000012.1_40@PF00015_full_PFAM.382.571:5e-09[&&NHX:Type=GTDB:gtdb_class=c__Alphaproteobacteria:gtdb_domain=d__Bacteria:gtdb_family=f__Rhizobiaceae:gtdb_genus=g__Pararhizobium:gtdb_order=o__Rhizobiales:gtdb_phylum=p__Proteobacteria:gtdb_species=s__Pararhizobium sp900472785:heptad=MCP-36H:species=d__Bacteria_p__Proteobacteria_c__Alphaproteobacteria_o__Rhizobiales_f__Rhizobiaceae_g__Pararhizobium_s__Pararhizobium sp900472785],dc538875-3b72-48f9-a241-fab907edc684_3@MCPsignal.744.899:5e-09[&&NHX:Sample=rhiztom3:Type=capture:besthit=100.0:bitscore=274.0:capture_class=c__Alphaproteobacteria:capture_domain=d__Bacteria:capture_family=f__Rhizobiaceae:capture_genus=g__Pararhizobium:capture_order=o__Rhizobiales:capture_phylum=p__Proteobacteria:capture_species=s__Pararhizobium sp900472785:evalue=3.61e-95:gapopen=0.0:heptad=MCP-36H:length=155.0:mismatch=0.0:qcovhsp=100.0:qend=155.0:qstart=1.0:ref_name=GB_GCA_900472785.1_protein.faa_UCJH01000012.1_40@PF00015_full_PFAM.382.571:scovhsp=82.0:send=164.0:sstart=10.0])0.841:0.013641[&&NHX:Sample_counter=rhiztom3--1:Type_counter=GTDB--1||capture--1:besthit_avg=100.0:besthit_max=100.0:besthit_min=100.0:besthit_std=0:besthit_sum=100.0:bitscore_avg=274.0:bitscore_max=274.0:bitscore_min=274.0:bitscore_std=0:bitscore_sum=274.0:capture_class_counter=c__Alphaproteobacteria--1:capture_domain_counter=d__Bacteria--1:capture_family_counter=f__Rhizobiaceae--1:capture_genus_counter=g__Pararhizobium--1:capture_order_counter=o__Rhizobiales--1:capture_phylum_counter=p__Proteobacteria--1:capture_species_counter=s__Pararhizobium sp900472785--1:evalue_avg=3.61e-95:evalue_max=3.61e-95:evalue_min=3.61e-95:evalue_std=0:evalue_sum=3.61e-95:gapopen_avg=0.0:gapopen_max=0.0:gapopen_min=0.0:gapopen_std=0:gapopen_sum=0.0:gtdb_class_counter=c__Alphaproteobacteria--1:gtdb_domain_counter=d__Bacteria--1:gtdb_family_counter=f__Rhizobiaceae--1:gtdb_genus_counter=g__Pararhizobium--1:gtdb_order_counter=o__Rhizobiales--1:gtdb_phylum_counter=p__Proteobacteria--1:gtdb_species_counter=s__Pararhizobium sp900472785--1:heptad_counter=MCP-36H--2:lbd_counter=:lca_tree=s__Pararhizobium sp900472785:length_avg=155.0:length_max=155.0:length_min=155.0:length_std=0:length_sum=155.0:mismatch_avg=0.0:mismatch_max=0.0:mismatch_min=0.0:mismatch_std=0:mismatch_sum=0.0:name=N600381:qcovhsp_avg=100.0:qcovhsp_max=100.0:qcovhsp_min=100.0:qcovhsp_std=0:qcovhsp_sum=100.0:qend_avg=155.0:qend_max=155.0:qend_min=155.0:qend_std=0:qend_sum=155.0:qstart_avg=1.0:qstart_max=1.0:qstart_min=1.0:qstart_std=0:qstart_sum=1.0:ref_name_counter=GB_GCA_900472785.1_protein.faa_UCJH01000012.1_40@PF00015_full_PFAM.382.571--1:scovhsp_avg=82.0:scovhsp_max=82.0:scovhsp_min=82.0:scovhsp_std=0:scovhsp_sum=82.0:send_avg=164.0:send_max=164.0:send_min=164.0:send_std=0:send_sum=164.0:sstart_avg=10.0:sstart_max=10.0:sstart_min=10.0:sstart_std=0:sstart_sum=10.0])1:0.114583[&&NHX:Sample_counter=rhiztom3--1:Type_counter=GTDB--1||capture--1:besthit_avg=100.0:besthit_max=100.0:besthit_min=100.0:besthit_std=0:besthit_sum=100.0:bitscore_avg=274.0:bitscore_max=274.0:bitscore_min=274.0:bitscore_std=0:bitscore_sum=274.0:capture_class_counter=c__Alphaproteobacteria--1:capture_domain_counter=d__Bacteria--1:capture_family_counter=f__Rhizobiaceae--1:capture_genus_counter=g__Pararhizobium--1:capture_order_counter=o__Rhizobiales--1:capture_phylum_counter=p__Proteobacteria--1:capture_species_counter=s__Pararhizobium sp900472785--1:evalue_avg=3.61e-95:evalue_max=3.61e-95:evalue_min=3.61e-95:evalue_std=0:evalue_sum=3.61e-95:gapopen_avg=0.0:gapopen_max=0.0:gapopen_min=0.0:gapopen_std=0:gapopen_sum=0.0:gtdb_class_counter=c__Alphaproteobacteria--1:gtdb_domain_counter=d__Bacteria--1:gtdb_family_counter=f__Rhizobiaceae--1:gtdb_genus_counter=g__Pararhizobium--1:gtdb_order_counter=o__Rhizobiales--1:gtdb_phylum_counter=p__Proteobacteria--1:gtdb_species_counter=s__Pararhizobium sp900472785--1:heptad_counter=MCP-36H--2:lbd_counter=:lca_tree=s__Pararhizobium sp900472785:length_avg=155.0:length_max=155.0:length_min=155.0:length_std=0:length_sum=155.0:mismatch_avg=0.0:mismatch_max=0.0:mismatch_min=0.0:mismatch_std=0:mismatch_sum=0.0:name=N600382:qcovhsp_avg=100.0:qcovhsp_max=100.0:qcovhsp_min=100.0:qcovhsp_std=0:qcovhsp_sum=100.0:qend_avg=155.0:qend_max=155.0:qend_min=155.0:qend_std=0:qend_sum=155.0:qstart_avg=1.0:qstart_max=1.0:qstart_min=1.0:qstart_std=0:qstart_sum=1.0:ref_name_counter=GB_GCA_900472785.1_protein.faa_UCJH01000012.1_40@PF00015_full_PFAM.382.571--1:scovhsp_avg=82.0:scovhsp_max=82.0:scovhsp_min=82.0:scovhsp_std=0:scovhsp_sum=82.0:send_avg=164.0:send_max=164.0:send_min=164.0:send_std=0:send_sum=164.0:sstart_avg=10.0:sstart_max=10.0:sstart_min=10.0:sstart_std=0:sstart_sum=10.0],(RS_GCF_002727065.1_protein.faa_NZ_PDVP01000013.1_63@PF00015_full_PFAM.386.568:0.290798[&&NHX:Type=GTDB:gtdb_class=c__Alphaproteobacteria:gtdb_domain=d__Bacteria:gtdb_family=f__Rhizobiaceae:gtdb_genus=g__Zhengella:gtdb_order=o__Rhizobiales:gtdb_phylum=p__Proteobacteria:gtdb_species=s__Zhengella mangrovi:heptad=MCP-36H:species=d__Bacteria_p__Proteobacteria_c__Alphaproteobacteria_o__Rhizobiales_f__Rhizobiaceae_g__Zhengella_s__Zhengella mangrovi],(((RS_GCF_014158035.1_protein.faa_NZ_JACFXW010000001.1_144@PF00015_full_PFAM.395.575:0.0111917[&&NHX:Type=GTDB:gtdb_class=c__Alphaproteobacteria:gtdb_domain=d__Bacteria:gtdb_family=f__Rhizobiaceae:gtdb_genus=g__FKL33:gtdb_order=o__Rhizobiales:gtdb_phylum=p__Proteobacteria:gtdb_species=s__FKL33 sp014158035:heptad=MCP-36H:species=d__Bacteria_p__Proteobacteria_c__Alphaproteobacteria_o__Rhizobiales_f__Rhizobiaceae_g__FKL33_s__FKL33 sp014158035],RS_GCF_005222915.1_protein.faa_NZ_STFX01000022.1_4@PF00015_full_PFAM.393.596:0.0333218[&&NHX:Type=GTDB:gtdb_class=c__Alphaproteobacteria:gtdb_domain=d__Bacteria:gtdb_family=f__Rhizobiaceae:gtdb_genus=g__FKL33:gtdb_order=o__Rhizobiales:gtdb_phylum=p__Proteobacteria:gtdb_species=s__FKL33 sp005222915:heptad=MCP-36H:species=d__Bacteria_p__Proteobacteria_c__Alphaproteobacteria_o__Rhizobiales_f__Rhizobiaceae_g__FKL33_s__FKL33 sp005222915])1:0.190571[&&NHX:Sample_counter=:Type_counter=GTDB--2:capture_class_counter=:capture_domain_counter=:capture_family_counter=:capture_genus_counter=:capture_order_counter=:capture_phylum_counter=:capture_species_counter=:evoltype=D:gtdb_class_counter=c__Alphaproteobacteria--2:gtdb_domain_counter=d__Bacteria--2:gtdb_family_counter=f__Rhizobiaceae--2:gtdb_genus_counter=g__FKL33--2:gtdb_order_counter=o__Rhizobiales--2:gtdb_phylum_counter=p__Proteobacteria--2:gtdb_species_counter=s__FKL33 sp005222915--1||s__FKL33 sp014158035--1:heptad_counter=MCP-36H--2:lbd_counter=:lca=d__Bacteria:lca_tree=g__FKL33:name=N600386:ref_name_counter=],(((RS_GCF_002968575.1_protein.faa_NZ_PVBM01000030.1_19@PF00015_full_PFAM.385.563:0.0185276[&&NHX:Type=GTDB:gtdb_class=c__Alphaproteobacteria:gtdb_domain=d__Bacteria:gtdb_family=f__Rhizobiaceae:gtdb_genus=g__Neorhizobium:gtdb_order=o__Rhizobiales:gtdb_phylum=p__Proteobacteria:gtdb_species=s__Neorhizobium huautlense:heptad=MCP-36H:species=d__Bacteria_p__Proteobacteria_c__Alphaproteobacteria_o__Rhizobiales_f__Rhizobiaceae_g__Neorhizobium_s__Neorhizobium huautlense],(RS_GCF_002968635.1_protein.faa_NZ_PVBN01000008.1_132@PF00015_full_PFAM.386.562:5e-09[&&NHX:Type=GTDB:gtdb_class=c__Alphaproteobacteria:gtdb_domain=d__Bacteria:gtdb_family=f__Rhizobiaceae:gtdb_genus=g__Neorhizobium:gtdb_order=o__Rhizobiales:gtdb_phylum=p__Proteobacteria:gtdb_species=s__Neorhizobium alkalisoli:heptad=MCP-36H:species=d__Bacteria_p__Proteobacteria_c__Alphaproteobacteria_o__Rhizobiales_f__Rhizobiaceae_g__Neorhizobium_s__Neorhizobium alkalisoli],GB_GCA_900469955.1_protein.faa_UBYX01000030.1_71@PF00015_full_PFAM.388.562:6e-09[&&NHX:Type=GTDB:gtdb_class=c__Alphaproteobacteria:gtdb_domain=d__Bacteria:gtdb_family=f__Rhizobiaceae:gtdb_genus=g__Neorhizobium:gtdb_order=o__Rhizobiales:gtdb_phylum=p__Proteobacteria:gtdb_species=s__Neorhizobium sp900469955:heptad=MCP-36H:species=d__Bacteria_p__Proteobacteria_c__Alphaproteobacteria_o__Rhizobiales_f__Rhizobiaceae_g__Neorhizobium_s__Neorhizobium sp900469955])0.829:0.0100153[&&NHX:Sample_counter=:Type_counter=GTDB--2:capture_class_counter=:capture_domain_counter=:capture_family_counter=:capture_genus_counter=:capture_order_counter=:capture_phylum_counter=:capture_species_counter=:evoltype=D:gtdb_class_counter=c__Alphaproteobacteria--2:gtdb_domain_counter=d__Bacteria--2:gtdb_family_counter=f__Rhizobiaceae--2:gtdb_genus_counter=g__Neorhizobium--2:gtdb_order_counter=o__Rhizobiales--2:gtdb_phylum_counter=p__Proteobacteria--2:gtdb_species_counter=s__Neorhizobium alkalisoli--1||s__Neorhizobium sp900469955--1:heptad_counter=MCP-36H--2:lbd_counter=:lca=d__Bacteria:lca_tree=g__Neorhizobium:name=N600390:ref_name_counter=])0.882:0.0215699[&&NHX:Sample_counter=:Type_counter=GTDB--3:capture_class_counter=:capture_domain_counter=:capture_family_counter=:capture_genus_counter=:capture_order_counter=:capture_phylum_counter=:capture_species_counter=:evoltype=D:gtdb_class_counter=c__Alphaproteobacteria--3:gtdb_domain_counter=d__Bacteria--3:gtdb_family_counter=f__Rhizobiaceae--3:gtdb_genus_counter=g__Neorhizobium--3:gtdb_order_counter=o__Rhizobiales--3:gtdb_phylum_counter=p__Proteobacteria--3:gtdb_species_counter=s__Neorhizobium alkalisoli--1||s__Neorhizobium huautlense--1||s__Neorhizobium sp900469955--1:heptad_counter=MCP-36H--3:lbd_counter=:lca=d__Bacteria:lca_tree=g__Neorhizobium:name=N600391:ref_name_counter=],(RS_GCF_003425685.1_protein.faa_NZ_QJKM01000010.1_47@PF00015_full_PFAM.387.565:0.0196685[&&NHX:Type=GTDB:gtdb_class=c__Alphaproteobacteria:gtdb_domain=d__Bacteria:gtdb_family=f__Rhizobiaceae:gtdb_genus=g__Neorhizobium:gtdb_order=o__Rhizobiales:gtdb_phylum=p__Proteobacteria:gtdb_species=s__Neorhizobium sp003425685:heptad=MCP-36H:species=d__Bacteria_p__Proteobacteria_c__Alphaproteobacteria_o__Rhizobiales_f__Rhizobiaceae_g__Neorhizobium_s__Neorhizobium sp003425685],((a510be47-a768-4df1-a893-eeef507d753f_5@MCPsignal.21.155:0.0246987[&&NHX:Sample=rhizpot3:Type=capture:besthit=97.0:bitscore=234.0:capture_class=c__Alphaproteobacteria:capture_domain=d__Bacteria:capture_family=f__Caulobacteraceae:capture_genus=g__Caulobacter:capture_order=o__Caulobacterales:capture_phylum=p__Proteobacteria:capture_species=s__Caulobacter sp003185805:evalue=1.28e-79:gapopen=0.0:heptad=MCP-36H:length=132.0:mismatch=4.0:qcovhsp=98.5:qend=134.0:qstart=3.0:ref_name=RS_GCF_017877055.1_protein.faa_NZ_JAGIPG010000002.1_1759@PF00015_full_PFAM.382.566:scovhsp=71.7:send=164.0:sstart=33.0],((((698b8643-e808-40b0-abb5-e71dd8787b03_6@MCPsignal.842.977:0.00579659[&&NHX:Sample=rhizpot3:Type=capture:besthit=98.5:bitscore=237.0:capture_class=c__Alphaproteobacteria:capture_domain=d__Bacteria:capture_family=f__Rhizobiaceae:capture_genus=g__Neorhizobium:capture_order=o__Rhizobiales:capture_phylum=p__Proteobacteria:capture_species=s__Neorhizobium tomejilense:evalue=8.08e-81:gapopen=1.0:heptad=MCP-36H:lbd=UNKNOWN:length=136.0:mismatch=1.0:qcovhsp=100.0:qend=135.0:qstart=1.0:ref_name=RS_GCF_017877055.1_protein.faa_NZ_JAGIPG010000002.1_1759@PF00015_full_PFAM.382.566:scovhsp=73.9:send=146.0:sstart=11.0],d2aba964-8920-4fd5-baaf-9e84126a5a91_3@MCPsignal.124.278:0.00491267[&&NHX:Sample=rhizpot3:Type=capture:besthit=98.7:bitscore=276.0:capture_class=c__Alphaproteobacteria:capture_domain=d__Bacteria:capture_family=f__Rhizobiaceae:capture_genus=g__Neorhizobium:capture_order=o__Rhizobiales:capture_phylum=p__Proteobacteria:capture_species=s__Neorhizobium tomejilense:evalue=7.18e-96:gapopen=0.0:heptad=MCP-36H:length=154.0:mismatch=2.0:qcovhsp=100.0:qend=154.0:qstart=1.0:ref_name=RS_GCF_017877055.1_protein.faa_NZ_JAGIPG010000002.1_1759@PF00015_full_PFAM.382.566:scovhsp=83.7:send=164.0:sstart=11.0])0:5e-09[&&NHX:Sample_counter=rhizpot3--2:Type_counter=capture--2:besthit_avg=98.6:besthit_max=98.7:besthit_min=98.5:besthit_std=0.14142135623731153:besthit_sum=197.2:bitscore_avg=256.5:bitscore_max=276.0:bitscore_min=237.0:bitscore_std=27.577164466275352:bitscore_sum=513.0:capture_class_counter=c__Alphaproteobacteria--2:capture_domain_counter=d__Bacteria--2:capture_family_counter=f__Rhizobiaceae--2:capture_genus_counter=g__Neorhizobium--2:capture_order_counter=o__Rhizobiales--2:capture_phylum_counter=p__Proteobacteria--2:capture_species_counter=s__Neorhizobium tomejilense--2:evalue_avg=4.040000000000004e-81:evalue_max=8.08e-81:evalue_min=7.18e-96:evalue_std=5.713422791987299e-81:evalue_sum=8.080000000000008e-81:gapopen_avg=0.5:gapopen_max=1.0:gapopen_min=0.0:gapopen_std=0.7071067811865476:gapopen_sum=1.0:gtdb_class_counter=:gtdb_domain_counter=:gtdb_family_counter=:gtdb_genus_counter=:gtdb_order_counter=:gtdb_phylum_counter=:gtdb_species_counter=:heptad_counter=MCP-36H--2:lbd_counter=UNKNOWN--1:length_avg=145.0:length_max=154.0:length_min=136.0:length_std=12.727922061357855:length_sum=290.0:mismatch_avg=1.5:mismatch_max=2.0:mismatch_min=1.0:mismatch_std=0.7071067811865476:mismatch_sum=3.0:name=N600396:qcovhsp_avg=100.0:qcovhsp_max=100.0:qcovhsp_min=100.0:qcovhsp_std=0.0:qcovhsp_sum=200.0:qend_avg=144.5:qend_max=154.0:qend_min=135.0:qend_std=13.435028842544403:qend_sum=289.0:qstart_avg=1.0:qstart_max=1.0:qstart_min=1.0:qstart_std=0.0:qstart_sum=2.0:ref_name_counter=RS_GCF_017877055.1_protein.faa_NZ_JAGIPG010000002.1_1759@PF00015_full_PFAM.382.566--2:scovhsp_avg=78.80000000000001:scovhsp_max=83.7:scovhsp_min=73.9:scovhsp_std=6.929646455628164:scovhsp_sum=157.60000000000002:send_avg=155.0:send_max=164.0:send_min=146.0:send_std=12.727922061357855:send_sum=310.0:sstart_avg=11.0:sstart_max=11.0:sstart_min=11.0:sstart_std=0.0:sstart_sum=22.0],(((GB_GCA_002968845.1_protein.faa_PVBG01000003.1_167@PF00015_full_PFAM.384.590:0.00502313[&&NHX:Type=GTDB:gtdb_class=c__Alphaproteobacteria:gtdb_domain=d__Bacteria:gtdb_family=f__Rhizobiaceae:gtdb_genus=g__Neorhizobium:gtdb_order=o__Rhizobiales:gtdb_phylum=p__Proteobacteria:gtdb_species=s__Neorhizobium tomejilense:heptad=MCP-36H:species=d__Bacteria_p__Proteobacteria_c__Alphaproteobacteria_o__Rhizobiales_f__Rhizobiaceae_g__Neorhizobium_s__Neorhizobium tomejilense],RS_GCF_017877055.1_protein.faa_NZ_JAGIPG010000002.1_1759@PF00015_full_PFAM.382.566:5e-09[&&NHX:Type=GTDB:gtdb_class=c__Alphaproteobacteria:gtdb_domain=d__Bacteria:gtdb_family=f__Rhizobiaceae:gtdb_genus=g__Neorhizobium:gtdb_order=o__Rhizobiales:gtdb_phylum=p__Proteobacteria:gtdb_species=s__Neorhizobium galegae_D:heptad=MCP-36H:species=d__Bacteria_p__Proteobacteria_c__Alphaproteobacteria_o__Rhizobiales_f__Rhizobiaceae_g__Neorhizobium_s__Neorhizobium galegae_D])0.818:0.00498395[&&NHX:Sample_counter=:Type_counter=GTDB--2:capture_class_counter=:capture_domain_counter=:capture_family_counter=:capture_genus_counter=:capture_order_counter=:capture_phylum_counter=:capture_species_counter=:evoltype=D:gtdb_class_counter=c__Alphaproteobacteria--2:gtdb_domain_counter=d__Bacteria--2:gtdb_family_counter=f__Rhizobiaceae--2:gtdb_genus_counter=g__Neorhizobium--2:gtdb_order_counter=o__Rhizobiales--2:gtdb_phylum_counter=p__Proteobacteria--2:gtdb_species_counter=s__Neorhizobium galegae_D--1||s__Neorhizobium tomejilense--1:heptad_counter=MCP-36H--2:lbd_counter=:lca=d__Bacteria:lca_tree=g__Neorhizobium:name=N600399:ref_name_counter=],(RS_GCF_000732195.1_protein.faa_NZ_JNNU01000012.1_143@PF00015_full_PFAM.384.602:0.0103834[&&NHX:Type=GTDB:gtdb_class=c__Alphaproteobacteria:gtdb_domain=d__Bacteria:gtdb_family=f__Rhizobiaceae:gtdb_genus=g__Neorhizobium:gtdb_order=o__Rhizobiales:gtdb_phylum=p__Proteobacteria:gtdb_species=s__Neorhizobium vignae:heptad=MCP-36H:species=d__Bacteria_p__Proteobacteria_c__Alphaproteobacteria_o__Rhizobiales_f__Rhizobiaceae_g__Neorhizobium_s__Neorhizobium vignae],GB_GCA_000985875.1_protein.faa_CCRI01000008.1_254@PF00015_full_PFAM.382.590:0.00628517[&&NHX:Type=GTDB:gtdb_class=c__Alphaproteobacteria:gtdb_domain=d__Bacteria:gtdb_family=f__Rhizobiaceae:gtdb_genus=g__Neorhizobium:gtdb_order=o__Rhizobiales:gtdb_phylum=p__Proteobacteria:gtdb_species=s__Neorhizobium galegae_C:heptad=MCP-36H:species=d__Bacteria_p__Proteobacteria_c__Alphaproteobacteria_o__Rhizobiales_f__Rhizobiaceae_g__Neorhizobium_s__Neorhizobium galegae_C])0.706:0.00338416[&&NHX:Sample_counter=:Type_counter=GTDB--2:capture_class_counter=:capture_domain_counter=:capture_family_counter=:capture_genus_counter=:capture_order_counter=:capture_phylum_counter=:capture_species_counter=:evoltype=D:gtdb_class_counter=c__Alphaproteobacteria--2:gtdb_domain_counter=d__Bacteria--2:gtdb_family_counter=f__Rhizobiaceae--2:gtdb_genus_counter=g__Neorhizobium--2:gtdb_order_counter=o__Rhizobiales--2:gtdb_phylum_counter=p__Proteobacteria--2:gtdb_species_counter=s__Neorhizobium galegae_C--1||s__Neorhizobium vignae--1:heptad_counter=MCP-36H--2:lbd_counter=:lca=d__Bacteria:lca_tree=g__Neorhizobium:name=N600402:ref_name_counter=])0.784:0.00371794[&&NHX:Sample_counter=:Type_counter=GTDB--4:capture_class_counter=:capture_domain_counter=:capture_family_counter=:capture_genus_counter=:capture_order_counter=:capture_phylum_counter=:capture_species_counter=:evoltype=D:gtdb_class_counter=c__Alphaproteobacteria--4:gtdb_domain_counter=d__Bacteria--4:gtdb_family_counter=f__Rhizobiaceae--4:gtdb_genus_counter=g__Neorhizobium--4:gtdb_order_counter=o__Rhizobiales--4:gtdb_phylum_counter=p__Proteobacteria--4:gtdb_species_counter=s__Neorhizobium galegae_C--1||s__Neorhizobium galegae_D--1||s__Neorhizobium tomejilense--1||s__Neorhizobium vignae--1:heptad_counter=MCP-36H--4:lbd_counter=:lca=d__Bacteria:lca_tree=g__Neorhizobium:name=N600403:ref_name_counter=],GB_GCA_000985895.1_protein.faa_CCRN01000008.1_30@PF00015_full_PFAM.383.586:5e-09[&&NHX:Type=GTDB:gtdb_class=c__Alphaproteobacteria:gtdb_domain=d__Bacteria:gtdb_family=f__Rhizobiaceae:gtdb_genus=g__Neorhizobium:gtdb_order=o__Rhizobiales:gtdb_phylum=p__Proteobacteria:gtdb_species=s__Neorhizobium galegae_B:heptad=MCP-36H:species=d__Bacteria_p__Proteobacteria_c__Alphaproteobacteria_o__Rhizobiales_f__Rhizobiaceae_g__Neorhizobium_s__Neorhizobium galegae_B])0:6e-09[&&NHX:Sample_counter=:Type_counter=GTDB--5:capture_class_counter=:capture_domain_counter=:capture_family_counter=:capture_genus_counter=:capture_order_counter=:capture_phylum_counter=:capture_species_counter=:evoltype=D:gtdb_class_counter=c__Alphaproteobacteria--5:gtdb_domain_counter=d__Bacteria--5:gtdb_family_counter=f__Rhizobiaceae--5:gtdb_genus_counter=g__Neorhizobium--5:gtdb_order_counter=o__Rhizobiales--5:gtdb_phylum_counter=p__Proteobacteria--5:gtdb_species_counter=s__Neorhizobium galegae_B--1||s__Neorhizobium galegae_C--1||s__Neorhizobium galegae_D--1||s__Neorhizobium tomejilense--1||s__Neorhizobium vignae--1:heptad_counter=MCP-36H--5:lbd_counter=:lca=d__Bacteria:lca_tree=g__Neorhizobium:name=N600405:ref_name_counter=])0:0.00715325[&&NHX:Sample_counter=rhizpot3--2:Type_counter=GTDB--5||capture--2:besthit_avg=98.6:besthit_max=98.7:besthit_min=98.5:besthit_std=0.14142135623731153:besthit_sum=197.2:bitscore_avg=256.5:bitscore_max=276.0:bitscore_min=237.0:bitscore_std=27.577164466275352:bitscore_sum=513.0:capture_class_counter=c__Alphaproteobacteria--2:capture_domain_counter=d__Bacteria--2:capture_family_counter=f__Rhizobiaceae--2:capture_genus_counter=g__Neorhizobium--2:capture_order_counter=o__Rhizobiales--2:capture_phylum_counter=p__Proteobacteria--2:capture_species_counter=s__Neorhizobium tomejilense--2:evalue_avg=4.040000000000004e-81:evalue_max=8.08e-81:evalue_min=7.18e-96:evalue_std=5.713422791987299e-81:evalue_sum=8.080000000000008e-81:gapopen_avg=0.5:gapopen_max=1.0:gapopen_min=0.0:gapopen_std=0.7071067811865476:gapopen_sum=1.0:gtdb_class_counter=c__Alphaproteobacteria--5:gtdb_domain_counter=d__Bacteria--5:gtdb_family_counter=f__Rhizobiaceae--5:gtdb_genus_counter=g__Neorhizobium--5:gtdb_order_counter=o__Rhizobiales--5:gtdb_phylum_counter=p__Proteobacteria--5:gtdb_species_counter=s__Neorhizobium galegae_B--1||s__Neorhizobium galegae_C--1||s__Neorhizobium galegae_D--1||s__Neorhizobium tomejilense--1||s__Neorhizobium vignae--1:heptad_counter=MCP-36H--7:lbd_counter=UNKNOWN--1:lca_tree=g__Neorhizobium:length_avg=145.0:length_max=154.0:length_min=136.0:length_std=12.727922061357855:length_sum=290.0:mismatch_avg=1.5:mismatch_max=2.0:mismatch_min=1.0:mismatch_std=0.7071067811865476:mismatch_sum=3.0:name=N600406:qcovhsp_avg=100.0:qcovhsp_max=100.0:qcovhsp_min=100.0:qcovhsp_std=0.0:qcovhsp_sum=200.0:qend_avg=144.5:qend_max=154.0:qend_min=135.0:qend_std=13.435028842544403:qend_sum=289.0:qstart_avg=1.0:qstart_max=1.0:qstart_min=1.0:qstart_std=0.0:qstart_sum=2.0:ref_name_counter=RS_GCF_017877055.1_protein.faa_NZ_JAGIPG010000002.1_1759@PF00015_full_PFAM.382.566--2:scovhsp_avg=78.80000000000001:scovhsp_max=83.7:scovhsp_min=73.9:scovhsp_std=6.929646455628164:scovhsp_sum=157.60000000000002:send_avg=155.0:send_max=164.0:send_min=146.0:send_std=12.727922061357855:send_sum=310.0:sstart_avg=11.0:sstart_max=11.0:sstart_min=11.0:sstart_std=0.0:sstart_sum=22.0],0c9f43fe-d9cd-4218-aea5-62447e5d4d44_3@MCPsignal.105.240:5e-09[&&NHX:Sample=rhizpot3:Type=capture:besthit=100.0:bitscore=244.0:capture_class=c__Alphaproteobacteria:capture_domain=d__Bacteria:capture_family=f__Rhizobiaceae:capture_genus=g__Neorhizobium:capture_order=o__Rhizobiales:capture_phylum=p__Proteobacteria:capture_species=s__Neorhizobium galegae_C:evalue=1.03e-83:gapopen=0.0:heptad=MCP-36H:length=135.0:mismatch=0.0:qcovhsp=100.0:qend=135.0:qstart=1.0:ref_name=RS_GCF_017877055.1_protein.faa_NZ_JAGIPG010000002.1_1759@PF00015_full_PFAM.382.566:scovhsp=73.4:send=145.0:sstart=11.0])0:1.8e-08[&&NHX:Sample_counter=rhizpot3--3:Type_counter=GTDB--5||capture--3:besthit_avg=99.06666666666666:besthit_max=100.0:besthit_min=98.5:besthit_std=0.814452781524707:besthit_sum=297.2:bitscore_avg=252.33333333333334:bitscore_max=276.0:bitscore_min=237.0:bitscore_std=20.79262689833426:bitscore_sum=757.0:capture_class_counter=c__Alphaproteobacteria--3:capture_domain_counter=d__Bacteria--3:capture_family_counter=f__Rhizobiaceae--3:capture_genus_counter=g__Neorhizobium--3:capture_order_counter=o__Rhizobiales--3:capture_phylum_counter=p__Proteobacteria--3:capture_species_counter=s__Neorhizobium galegae_C--1||s__Neorhizobium tomejilense--2:evalue_avg=2.696766666666669e-81:evalue_max=8.08e-81:evalue_min=7.18e-96:evalue_std=4.662019665695687e-81:evalue_sum=8.090300000000007e-81:gapopen_avg=0.3333333333333333:gapopen_max=1.0:gapopen_min=0.0:gapopen_std=0.5773502691896258:gapopen_sum=1.0:gtdb_class_counter=c__Alphaproteobacteria--5:gtdb_domain_counter=d__Bacteria--5:gtdb_family_counter=f__Rhizobiaceae--5:gtdb_genus_counter=g__Neorhizobium--5:gtdb_order_counter=o__Rhizobiales--5:gtdb_phylum_counter=p__Proteobacteria--5:gtdb_species_counter=s__Neorhizobium galegae_B--1||s__Neorhizobium galegae_C--1||s__Neorhizobium galegae_D--1||s__Neorhizobium tomejilense--1||s__Neorhizobium vignae--1:heptad_counter=MCP-36H--8:lbd_counter=UNKNOWN--1:lca_tree=g__Neorhizobium:length_avg=141.66666666666666:length_max=154.0:length_min=135.0:length_std=10.692676621563626:length_sum=425.0:mismatch_avg=1.0:mismatch_max=2.0:mismatch_min=0.0:mismatch_std=1.0:mismatch_sum=3.0:name=N600408:qcovhsp_avg=100.0:qcovhsp_max=100.0:qcovhsp_min=100.0:qcovhsp_std=0.0:qcovhsp_sum=300.0:qend_avg=141.33333333333334:qend_max=154.0:qend_min=135.0:qend_std=10.969655114602888:qend_sum=424.0:qstart_avg=1.0:qstart_max=1.0:qstart_min=1.0:qstart_std=0.0:qstart_sum=3.0:ref_name_counter=RS_GCF_017877055.1_protein.faa_NZ_JAGIPG010000002.1_1759@PF00015_full_PFAM.382.566--3:scovhsp_avg=77.00000000000001:scovhsp_max=83.7:scovhsp_min=73.4:scovhsp_std=5.80775343829264:scovhsp_sum=231.00000000000003:send_avg=151.66666666666666:send_max=164.0:send_min=145.0:send_std=10.692676621563626:send_sum=455.0:sstart_avg=11.0:sstart_max=11.0:sstart_min=11.0:sstart_std=0.0:sstart_sum=33.0],(((7d92bff6-b526-4772-824e-2105c26e1272_1@MCPsignal.532.624:0.543951[&&NHX:Sample=rhizpot1:Type=capture:capture_class=c__Alphaproteobacteria:capture_domain=d__Bacteria:capture_family=f__Ancalomicrobiaceae:capture_genus=g__Prosthecomicrobium_A:capture_order=o__Rhizobiales:capture_phylum=p__Proteobacteria:capture_species=s__Prosthecomicrobium_A hirschii:heptad=MCP-36H],3495fb5a-277a-4b1f-903f-ce894ba88ee7_5@MCPsignal.462.542:5e-09[&&NHX:Sample=rhizpot3:Type=capture:capture_class=c__Alphaproteobacteria:capture_domain=d__Bacteria:capture_family=f__Rhizobiaceae:capture_genus=g__Neorhizobium:capture_order=o__Rhizobiales:capture_phylum=p__Proteobacteria:capture_species=s__Neorhizobium galegae_C:heptad=MCP-36H:lbd=UNKNOWN])0:5e-09[&&NHX:Sample_counter=rhizpot1--1||rhizpot3--1:Type_counter=capture--2:capture_class_counter=c__Alphaproteobacteria--2:capture_domain_counter=d__Bacteria--2:capture_family_counter=f__Ancalomicrobiaceae--1||f__Rhizobiaceae--1:capture_genus_counter=g__Neorhizobium--1||g__Prosthecomicrobium_A--1:capture_order_counter=o__Rhizobiales--2:capture_phylum_counter=p__Proteobacteria--2:capture_species_counter=s__Neorhizobium galegae_C--1||s__Prosthecomicrobium_A hirschii--1:gtdb_class_counter=:gtdb_domain_counter=:gtdb_family_counter=:gtdb_genus_counter=:gtdb_order_counter=:gtdb_phylum_counter=:gtdb_species_counter=:heptad_counter=MCP-36H--2:lbd_counter=UNKNOWN--1:name=N600411:ref_name_counter=],(6449fdea-a46c-425e-9963-9581d1377a81_2@MCPsignal.194.259:5e-09[&&NHX:Sample=rhizpot1:Type=capture:capture_class=c__Alphaproteobacteria:capture_domain=d__Bacteria:capture_family=f__Rhizobiaceae:capture_genus=g__Neorhizobium:capture_order=o__Rhizobiales:capture_phylum=p__Proteobacteria:capture_species=s__Neorhizobium galegae_B:heptad=MCP-36H],a8cb3afd-8a5e-47fe-96de-9a7471e23742_6@MCPsignal.403.522:0.0587962[&&NHX:Sample=rhizpot3:Type=capture:capture_class=c__Alphaproteobacteria:capture_domain=d__Bacteria:capture_family=f__Rhizobiaceae:capture_genus=g__Neorhizobium:capture_order=o__Rhizobiales:capture_phylum=p__Proteobacteria:capture_species=s__Neorhizobium tomejilense:heptad=MCP-36H])0:5e-09[&&NHX:Sample_counter=rhizpot1--1||rhizpot3--1:Type_counter=capture--2:capture_class_counter=c__Alphaproteobacteria--2:capture_domain_counter=d__Bacteria--2:capture_family_counter=f__Rhizobiaceae--2:capture_genus_counter=g__Neorhizobium--2:capture_order_counter=o__Rhizobiales--2:capture_phylum_counter=p__Proteobacteria--2:capture_species_counter=s__Neorhizobium galegae_B--1||s__Neorhizobium tomejilense--1:gtdb_class_counter=:gtdb_domain_counter=:gtdb_family_counter=:gtdb_genus_counter=:gtdb_order_counter=:gtdb_phylum_counter=:gtdb_species_counter=:heptad_counter=MCP-36H--2:lbd_counter=:name=N600414:ref_name_counter=])0.755:0.0197695[&&NHX:Sample_counter=rhizpot1--2||rhizpot3--2:Type_counter=capture--4:capture_class_counter=c__Alphaproteobacteria--4:capture_domain_counter=d__Bacteria--4:capture_family_counter=f__Ancalomicrobiaceae--1||f__Rhizobiaceae--3:capture_genus_counter=g__Neorhizobium--3||g__Prosthecomicrobium_A--1:capture_order_counter=o__Rhizobiales--4:capture_phylum_counter=p__Proteobacteria--4:capture_species_counter=s__Neorhizobium galegae_B--1||s__Neorhizobium galegae_C--1||s__Neorhizobium tomejilense--1||s__Prosthecomicrobium_A hirschii--1:gtdb_class_counter=:gtdb_domain_counter=:gtdb_family_counter=:gtdb_genus_counter=:gtdb_order_counter=:gtdb_phylum_counter=:gtdb_species_counter=:heptad_counter=MCP-36H--4:lbd_counter=UNKNOWN--1:name=N600415:ref_name_counter=],(2f8df135-ad69-45ac-8430-fb9c7159d300_2@MCPsignal.45.187:0.0107592[&&NHX:Sample=rhizpot3:Type=capture:besthit=99.3:bitscore=249.0:capture_class=c__Alphaproteobacteria:capture_domain=d__Bacteria:capture_family=f__Rhizobiaceae:capture_genus=g__Neorhizobium:capture_order=o__Rhizobiales:capture_phylum=p__Proteobacteria:capture_species=s__Neorhizobium tomejilense:evalue=4.26e-85:gapopen=0.0:heptad=MCP-36H:length=139.0:mismatch=1.0:qcovhsp=97.9:qend=139.0:qstart=1.0:ref_name=GB_GCA_002968845.1_protein.faa_PVBG01000003.1_167@PF00015_full_PFAM.384.590:scovhsp=67.5:send=147.0:sstart=9.0],d1629fa8-cc05-4062-955f-349225c6a0fa_6@MCPsignal.558.679:5e-09[&&NHX:Sample=rhizpot1:Type=capture:besthit=100.0:bitscore=218.0:capture_class=c__Alphaproteobacteria:capture_domain=d__Bacteria:capture_family=f__Rhizobiaceae:capture_genus=g__Neorhizobium:capture_order=o__Rhizobiales:capture_phylum=p__Proteobacteria:capture_species=s__Neorhizobium galegae_C:evalue=3.85e-73:gapopen=0.0:heptad=MCP-36H:length=121.0:mismatch=0.0:qcovhsp=100.0:qend=121.0:qstart=1.0:ref_name=GB_GCA_002968845.1_protein.faa_PVBG01000003.1_167@PF00015_full_PFAM.384.590:scovhsp=58.7:send=129.0:sstart=9.0])0:5e-09[&&NHX:Sample_counter=rhizpot1--1||rhizpot3--1:Type_counter=capture--2:besthit_avg=99.65:besthit_max=100.0:besthit_min=99.3:besthit_std=0.4949747468305853:besthit_sum=199.3:bitscore_avg=233.5:bitscore_max=249.0:bitscore_min=218.0:bitscore_std=21.920310216782973:bitscore_sum=467.0:capture_class_counter=c__Alphaproteobacteria--2:capture_domain_counter=d__Bacteria--2:capture_family_counter=f__Rhizobiaceae--2:capture_genus_counter=g__Neorhizobium--2:capture_order_counter=o__Rhizobiales--2:capture_phylum_counter=p__Proteobacteria--2:capture_species_counter=s__Neorhizobium galegae_C--1||s__Neorhizobium tomejilense--1:evalue_avg=1.92500000000213e-73:evalue_max=3.85e-73:evalue_min=4.26e-85:evalue_std=2.7223611075651956e-73:evalue_sum=3.85000000000426e-73:gapopen_avg=0.0:gapopen_max=0.0:gapopen_min=0.0:gapopen_std=0.0:gapopen_sum=0.0:gtdb_class_counter=:gtdb_domain_counter=:gtdb_family_counter=:gtdb_genus_counter=:gtdb_order_counter=:gtdb_phylum_counter=:gtdb_species_counter=:heptad_counter=MCP-36H--2:lbd_counter=:length_avg=130.0:length_max=139.0:length_min=121.0:length_std=12.727922061357855:length_sum=260.0:mismatch_avg=0.5:mismatch_max=1.0:mismatch_min=0.0:mismatch_std=0.7071067811865476:mismatch_sum=1.0:name=N600418:qcovhsp_avg=98.95:qcovhsp_max=100.0:qcovhsp_min=97.9:qcovhsp_std=1.4849242404917458:qcovhsp_sum=197.9:qend_avg=130.0:qend_max=139.0:qend_min=121.0:qend_std=12.727922061357855:qend_sum=260.0:qstart_avg=1.0:qstart_max=1.0:qstart_min=1.0:qstart_std=0.0:qstart_sum=2.0:ref_name_counter=GB_GCA_002968845.1_protein.faa_PVBG01000003.1_167@PF00015_full_PFAM.384.590--2:scovhsp_avg=63.1:scovhsp_max=67.5:scovhsp_min=58.7:scovhsp_std=6.222539674441617:scovhsp_sum=126.2:send_avg=138.0:send_max=147.0:send_min=129.0:send_std=12.727922061357855:send_sum=276.0:sstart_avg=9.0:sstart_max=9.0:sstart_min=9.0:sstart_std=0.0:sstart_sum=18.0])0.887:0.0111296[&&NHX:Sample_counter=rhizpot1--3||rhizpot3--3:Type_counter=capture--6:besthit_avg=99.65:besthit_max=100.0:besthit_min=99.3:besthit_std=0.4949747468305853:besthit_sum=199.3:bitscore_avg=233.5:bitscore_max=249.0:bitscore_min=218.0:bitscore_std=21.920310216782973:bitscore_sum=467.0:capture_class_counter=c__Alphaproteobacteria--6:capture_domain_counter=d__Bacteria--6:capture_family_counter=f__Ancalomicrobiaceae--1||f__Rhizobiaceae--5:capture_genus_counter=g__Neorhizobium--5||g__Prosthecomicrobium_A--1:capture_order_counter=o__Rhizobiales--6:capture_phylum_counter=p__Proteobacteria--6:capture_species_counter=s__Neorhizobium galegae_B--1||s__Neorhizobium galegae_C--2||s__Neorhizobium tomejilense--2||s__Prosthecomicrobium_A hirschii--1:evalue_avg=1.92500000000213e-73:evalue_max=3.85e-73:evalue_min=4.26e-85:evalue_std=2.7223611075651956e-73:evalue_sum=3.85000000000426e-73:gapopen_avg=0.0:gapopen_max=0.0:gapopen_min=0.0:gapopen_std=0.0:gapopen_sum=0.0:gtdb_class_counter=:gtdb_domain_counter=:gtdb_family_counter=:gtdb_genus_counter=:gtdb_order_counter=:gtdb_phylum_counter=:gtdb_species_counter=:heptad_counter=MCP-36H--6:lbd_counter=UNKNOWN--1:length_avg=130.0:length_max=139.0:length_min=121.0:length_std=12.727922061357855:length_sum=260.0:mismatch_avg=0.5:mismatch_max=1.0:mismatch_min=0.0:mismatch_std=0.7071067811865476:mismatch_sum=1.0:name=N600419:qcovhsp_avg=98.95:qcovhsp_max=100.0:qcovhsp_min=97.9:qcovhsp_std=1.4849242404917458:qcovhsp_sum=197.9:qend_avg=130.0:qend_max=139.0:qend_min=121.0:qend_std=12.727922061357855:qend_sum=260.0:qstart_avg=1.0:qstart_max=1.0:qstart_min=1.0:qstart_std=0.0:qstart_sum=2.0:ref_name_counter=GB_GCA_002968845.1_protein.faa_PVBG01000003.1_167@PF00015_full_PFAM.384.590--2:scovhsp_avg=63.1:scovhsp_max=67.5:scovhsp_min=58.7:scovhsp_std=6.222539674441617:scovhsp_sum=126.2:send_avg=138.0:send_max=147.0:send_min=129.0:send_std=12.727922061357855:send_sum=276.0:sstart_avg=9.0:sstart_max=9.0:sstart_min=9.0:sstart_std=0.0:sstart_sum=18.0])0:1.8e-08[&&NHX:Sample_counter=rhizpot1--3||rhizpot3--6:Type_counter=GTDB--5||capture--9:besthit_avg=99.3:besthit_max=100.0:besthit_min=98.5:besthit_std=0.7035623639735138:besthit_sum=496.5:bitscore_avg=244.8:bitscore_max=276.0:bitscore_min=218.0:bitscore_std=21.04043725781382:bitscore_sum=1224.0:capture_class_counter=c__Alphaproteobacteria--9:capture_domain_counter=d__Bacteria--9:capture_family_counter=f__Ancalomicrobiaceae--1||f__Rhizobiaceae--8:capture_genus_counter=g__Neorhizobium--8||g__Prosthecomicrobium_A--1:capture_order_counter=o__Rhizobiales--9:capture_phylum_counter=p__Proteobacteria--9:capture_species_counter=s__Neorhizobium galegae_B--1||s__Neorhizobium galegae_C--3||s__Neorhizobium tomejilense--4||s__Prosthecomicrobium_A hirschii--1:evalue_avg=7.70000016181452e-74:evalue_max=3.85e-73:evalue_min=7.18e-96:evalue_std=1.7217723336291315e-73:evalue_sum=3.85000008090726e-73:gapopen_avg=0.2:gapopen_max=1.0:gapopen_min=0.0:gapopen_std=0.44721359549995804:gapopen_sum=1.0:gtdb_class_counter=c__Alphaproteobacteria--5:gtdb_domain_counter=d__Bacteria--5:gtdb_family_counter=f__Rhizobiaceae--5:gtdb_genus_counter=g__Neorhizobium--5:gtdb_order_counter=o__Rhizobiales--5:gtdb_phylum_counter=p__Proteobacteria--5:gtdb_species_counter=s__Neorhizobium galegae_B--1||s__Neorhizobium galegae_C--1||s__Neorhizobium galegae_D--1||s__Neorhizobium tomejilense--1||s__Neorhizobium vignae--1:heptad_counter=MCP-36H--14:lbd_counter=UNKNOWN--2:lca_tree=g__Neorhizobium:length_avg=137.0:length_max=154.0:length_min=121.0:length_std=11.76860229593982:length_sum=685.0:mismatch_avg=0.8:mismatch_max=2.0:mismatch_min=0.0:mismatch_std=0.8366600265340756:mismatch_sum=4.0:name=N600420:qcovhsp_avg=99.58:qcovhsp_max=100.0:qcovhsp_min=97.9:qcovhsp_std=0.9391485505499091:qcovhsp_sum=497.9:qend_avg=136.8:qend_max=154.0:qend_min=121.0:qend_std=11.7983049630021:qend_sum=684.0:qstart_avg=1.0:qstart_max=1.0:qstart_min=1.0:qstart_std=0.0:qstart_sum=5.0:ref_name_counter=GB_GCA_002968845.1_protein.faa_PVBG01000003.1_167@PF00015_full_PFAM.384.590--2||RS_GCF_017877055.1_protein.faa_NZ_JAGIPG010000002.1_1759@PF00015_full_PFAM.382.566--3:scovhsp_avg=71.44000000000001:scovhsp_max=83.7:scovhsp_min=58.7:scovhsp_std=9.192823287760948:scovhsp_sum=357.20000000000005:send_avg=146.2:send_max=164.0:send_min=129.0:send_std=12.397580409095962:send_sum=731.0:sstart_avg=10.2:sstart_max=11.0:sstart_min=9.0:sstart_std=1.0954451150103324:sstart_sum=51.0])0:5e-09[&&NHX:Sample_counter=rhizpot1--3||rhizpot3--7:Type_counter=GTDB--5||capture--10:besthit_avg=98.91666666666667:besthit_max=100.0:besthit_min=97.0:besthit_std=1.130339182133693:besthit_sum=593.5:bitscore_avg=243.0:bitscore_max=276.0:bitscore_min=218.0:bitscore_std=19.328735085359313:bitscore_sum=1458.0:capture_class_counter=c__Alphaproteobacteria--10:capture_domain_counter=d__Bacteria--10:capture_family_counter=f__Ancalomicrobiaceae--1||f__Caulobacteraceae--1||f__Rhizobiaceae--8:capture_genus_counter=g__Caulobacter--1||g__Neorhizobium--8||g__Prosthecomicrobium_A--1:capture_order_counter=o__Caulobacterales--1||o__Rhizobiales--9:capture_phylum_counter=p__Proteobacteria--10:capture_species_counter=s__Caulobacter sp003185805--1||s__Neorhizobium galegae_B--1||s__Neorhizobium galegae_C--3||s__Neorhizobium tomejilense--4||s__Prosthecomicrobium_A hirschii--1:evalue_avg=6.416668934845433e-74:evalue_max=3.85e-73:evalue_min=7.18e-96:evalue_std=1.571755807168341e-73:evalue_sum=3.85000136090726e-73:gapopen_avg=0.16666666666666666:gapopen_max=1.0:gapopen_min=0.0:gapopen_std=0.408248290463863:gapopen_sum=1.0:gtdb_class_counter=c__Alphaproteobacteria--5:gtdb_domain_counter=d__Bacteria--5:gtdb_family_counter=f__Rhizobiaceae--5:gtdb_genus_counter=g__Neorhizobium--5:gtdb_order_counter=o__Rhizobiales--5:gtdb_phylum_counter=p__Proteobacteria--5:gtdb_species_counter=s__Neorhizobium galegae_B--1||s__Neorhizobium galegae_C--1||s__Neorhizobium galegae_D--1||s__Neorhizobium tomejilense--1||s__Neorhizobium vignae--1:heptad_counter=MCP-36H--15:lbd_counter=UNKNOWN--2:lca_tree=g__Neorhizobium:length_avg=136.16666666666666:length_max=154.0:length_min=121.0:length_std=10.722251007445529:length_sum=817.0:mismatch_avg=1.3333333333333333:mismatch_max=4.0:mismatch_min=0.0:mismatch_std=1.5055453054181622:mismatch_sum=8.0:name=N600421:qcovhsp_avg=99.39999999999999:qcovhsp_max=100.0:qcovhsp_min=97.9:qcovhsp_std=0.948683298050512:qcovhsp_sum=596.4:qend_avg=136.33333333333334:qend_max=154.0:qend_min=121.0:qend_std=10.614455552060438:qend_sum=818.0:qstart_avg=1.3333333333333333:qstart_max=3.0:qstart_min=1.0:qstart_std=0.816496580927726:qstart_sum=8.0:ref_name_counter=GB_GCA_002968845.1_protein.faa_PVBG01000003.1_167@PF00015_full_PFAM.384.590--2||RS_GCF_017877055.1_protein.faa_NZ_JAGIPG010000002.1_1759@PF00015_full_PFAM.382.566--4:scovhsp_avg=71.48333333333333:scovhsp_max=83.7:scovhsp_min=58.7:scovhsp_std=8.222996209817117:scovhsp_sum=428.9:send_avg=149.16666666666666:send_max=164.0:send_min=129.0:send_std=13.257702163899545:send_sum=895.0:sstart_avg=14.0:sstart_max=33.0:sstart_min=9.0:sstart_std=9.359487165438072:sstart_sum=84.0],(ba446ddd-9b08-51d7-a225-27f24b283aa0_4@MCPsignal.169.252:0.010102[&&NHX:Sample=rhizpot1:Type=capture:capture_class=c__Alphaproteobacteria:capture_domain=d__Bacteria:capture_family=f__Beijerinckiaceae:capture_genus=g__Methylobacterium:capture_order=o__Rhizobiales:capture_phylum=p__Proteobacteria:capture_species=s__Methylobacterium oxalidis:heptad=MCP-36H],(((((cf9517d4-a541-4bd6-ade9-7f2a2ee92140_1@MCPsignal.228.382:0[&&NHX:Sample=rhizpot1:Type=capture:besthit=98.7:bitscore=275.0:capture_class=c__Alphaproteobacteria:capture_domain=d__Bacteria:capture_family=f__Rhizobiaceae:capture_genus=g__Neorhizobium:capture_order=o__Rhizobiales:capture_phylum=p__Proteobacteria:capture_species=s__Neorhizobium tomejilense:evalue=4.35e-95:gapopen=0.0:heptad=MCP-36H:length=154.0:mismatch=2.0:qcovhsp=100.0:qend=154.0:qstart=1.0:ref_name=GB_GCA_002968845.1_protein.faa_PVBG01000003.1_167@PF00015_full_PFAM.384.590:scovhsp=74.8:send=162.0:sstart=9.0],280ca7e5-2d87-4e58-8459-e42acfb7cb27_6@MCPsignal.421.575:0[&&NHX:Sample=rhizpot1:Type=capture:besthit=98.7:bitscore=275.0:capture_class=c__Alphaproteobacteria:capture_domain=d__Bacteria:capture_family=f__Rhizobiaceae:capture_genus=g__Neorhizobium:capture_order=o__Rhizobiales:capture_phylum=p__Proteobacteria:capture_species=s__Neorhizobium tomejilense:evalue=4.35e-95:gapopen=0.0:heptad=MCP-36H:length=154.0:mismatch=2.0:qcovhsp=100.0:qend=154.0:qstart=1.0:ref_name=GB_GCA_002968845.1_protein.faa_PVBG01000003.1_167@PF00015_full_PFAM.384.590:scovhsp=74.8:send=162.0:sstart=9.0])0:0[&&NHX:Sample_counter=rhizpot1--2:Type_counter=capture--2:besthit_avg=98.7:besthit_max=98.7:besthit_min=98.7:besthit_std=0.0:besthit_sum=197.4:bitscore_avg=275.0:bitscore_max=275.0:bitscore_min=275.0:bitscore_std=0.0:bitscore_sum=550.0:capture_class_counter=c__Alphaproteobacteria--2:capture_domain_counter=d__Bacteria--2:capture_family_counter=f__Rhizobiaceae--2:capture_genus_counter=g__Neorhizobium--2:capture_order_counter=o__Rhizobiales--2:capture_phylum_counter=p__Proteobacteria--2:capture_species_counter=s__Neorhizobium tomejilense--2:evalue_avg=4.35e-95:evalue_max=4.35e-95:evalue_min=4.35e-95:evalue_std=0.0:evalue_sum=8.7e-95:gapopen_avg=0.0:gapopen_max=0.0:gapopen_min=0.0:gapopen_std=0.0:gapopen_sum=0.0:gtdb_class_counter=:gtdb_domain_counter=:gtdb_family_counter=:gtdb_genus_counter=:gtdb_order_counter=:gtdb_phylum_counter=:gtdb_species_counter=:heptad_counter=MCP-36H--2:lbd_counter=:length_avg=154.0:length_max=154.0:length_min=154.0:length_std=0.0:length_sum=308.0:mismatch_avg=2.0:mismatch_max=2.0:mismatch_min=2.0:mismatch_std=0.0:mismatch_sum=4.0:name=N600425:qcovhsp_avg=100.0:qcovhsp_max=100.0:qcovhsp_min=100.0:qcovhsp_std=0.0:qcovhsp_sum=200.0:qend_avg=154.0:qend_max=154.0:qend_min=154.0:qend_std=0.0:qend_sum=308.0:qstart_avg=1.0:qstart_max=1.0:qstart_min=1.0:qstart_std=0.0:qstart_sum=2.0:ref_name_counter=GB_GCA_002968845.1_protein.faa_PVBG01000003.1_167@PF00015_full_PFAM.384.590--2:scovhsp_avg=74.8:scovhsp_max=74.8:scovhsp_min=74.8:scovhsp_std=0.0:scovhsp_sum=149.6:send_avg=162.0:send_max=162.0:send_min=162.0:send_std=0.0:send_sum=324.0:sstart_avg=9.0:sstart_max=9.0:sstart_min=9.0:sstart_std=0.0:sstart_sum=18.0],e39ea7a8-24c7-4793-8223-10c16929066b_1@MCPsignal.273.427:0[&&NHX:Sample=rhizpot3:Type=capture:besthit=98.7:bitscore=275.0:capture_class=c__Alphaproteobacteria:capture_domain=d__Bacteria:capture_family=f__Rhizobiaceae:capture_genus=g__Neorhizobium:capture_order=o__Rhizobiales:capture_phylum=p__Proteobacteria:capture_species=s__Neorhizobium galegae_C:evalue=4.35e-95:gapopen=0.0:heptad=MCP-36H:length=154.0:mismatch=2.0:qcovhsp=100.0:qend=154.0:qstart=1.0:ref_name=GB_GCA_002968845.1_protein.faa_PVBG01000003.1_167@PF00015_full_PFAM.384.590:scovhsp=74.8:send=162.0:sstart=9.0]):5e-09[&&NHX:Sample_counter=rhizpot1--2||rhizpot3--1:Type_counter=capture--3:besthit_avg=98.7:besthit_max=98.7:besthit_min=98.7:besthit_std=0.0:besthit_sum=296.1:bitscore_avg=275.0:bitscore_max=275.0:bitscore_min=275.0:bitscore_std=0.0:bitscore_sum=825.0:capture_class_counter=c__Alphaproteobacteria--3:capture_domain_counter=d__Bacteria--3:capture_family_counter=f__Rhizobiaceae--3:capture_genus_counter=g__Neorhizobium--3:capture_order_counter=o__Rhizobiales--3:capture_phylum_counter=p__Proteobacteria--3:capture_species_counter=s__Neorhizobium galegae_C--1||s__Neorhizobium tomejilense--2:evalue_avg=4.35e-95:evalue_max=4.35e-95:evalue_min=4.35e-95:evalue_std=0.0:evalue_sum=1.305e-94:gapopen_avg=0.0:gapopen_max=0.0:gapopen_min=0.0:gapopen_std=0.0:gapopen_sum=0.0:gtdb_class_counter=:gtdb_domain_counter=:gtdb_family_counter=:gtdb_genus_counter=:gtdb_order_counter=:gtdb_phylum_counter=:gtdb_species_counter=:heptad_counter=MCP-36H--3:lbd_counter=:length_avg=154.0:length_max=154.0:length_min=154.0:length_std=0.0:length_sum=462.0:mismatch_avg=2.0:mismatch_max=2.0:mismatch_min=2.0:mismatch_std=0.0:mismatch_sum=6.0:name=N600427:qcovhsp_avg=100.0:qcovhsp_max=100.0:qcovhsp_min=100.0:qcovhsp_std=0.0:qcovhsp_sum=300.0:qend_avg=154.0:qend_max=154.0:qend_min=154.0:qend_std=0.0:qend_sum=462.0:qstart_avg=1.0:qstart_max=1.0:qstart_min=1.0:qstart_std=0.0:qstart_sum=3.0:ref_name_counter=GB_GCA_002968845.1_protein.faa_PVBG01000003.1_167@PF00015_full_PFAM.384.590--3:scovhsp_avg=74.8:scovhsp_max=74.8:scovhsp_min=74.8:scovhsp_std=0.0:scovhsp_sum=224.39999999999998:send_avg=162.0:send_max=162.0:send_min=162.0:send_std=0.0:send_sum=486.0:sstart_avg=9.0:sstart_max=9.0:sstart_min=9.0:sstart_std=0.0:sstart_sum=27.0],(71941a2a-2c3b-4d50-a4fd-12bcc0aa292e_1@MCPsignal.31.99:0.034883[&&NHX:Sample=rhizpot2:Type=capture:capture_class=c__Gammaproteobacteria:capture_domain=d__Bacteria:capture_family=f__Alcanivoracaceae:capture_genus=g__Alcanivorax:capture_order=o__Pseudomonadales:capture_phylum=p__Proteobacteria:capture_species=s__Alcanivorax gelatiniphagus:heptad=MCP-36H],(5da1c8af-d8df-4236-af26-42582d537f94_4@MCPsignal.57.157:0.111015[&&NHX:Sample=rhizpot2:Type=capture:capture_class=c__Gammaproteobacteria:capture_domain=d__Bacteria:capture_family=f__Burkholderiaceae:capture_genus=g__Cupriavidus:capture_order=o__Burkholderiales:capture_phylum=p__Proteobacteria:capture_species=s__Cupriavidus cauae:heptad=MCP-36H],89adc394-0bbd-4eb3-979e-e255466f2081_4@MCPsignal.221.356:0.0836222[&&NHX:Sample=rhizpot3:Type=capture:besthit=83.6:bitscore=198.0:capture_class=c__Desulfobacteria:capture_domain=d__Bacteria:capture_family=f__Desulfatirhabdiaceae:capture_genus=g__Desulfatirhabdium:capture_order=o__Desulfobacterales:capture_phylum=p__Desulfobacterota:capture_species=s__Desulfatirhabdium butyrativorans:evalue=3.85e-65:gapopen=3.0:heptad=MCP-36H:length=140.0:mismatch=15.0:qcovhsp=100.0:qend=135.0:qstart=1.0:ref_name=GB_GCA_002968845.1_protein.faa_PVBG01000003.1_167@PF00015_full_PFAM.384.590:scovhsp=66.5:send=157.0:sstart=21.0])0.579:0.0104239[&&NHX:Sample_counter=rhizpot2--1||rhizpot3--1:Type_counter=capture--2:besthit_avg=83.6:besthit_max=83.6:besthit_min=83.6:besthit_std=0:besthit_sum=83.6:bitscore_avg=198.0:bitscore_max=198.0:bitscore_min=198.0:bitscore_std=0:bitscore_sum=198.0:capture_class_counter=c__Desulfobacteria--1||c__Gammaproteobacteria--1:capture_domain_counter=d__Bacteria--2:capture_family_counter=f__Burkholderiaceae--1||f__Desulfatirhabdiaceae--1:capture_genus_counter=g__Cupriavidus--1||g__Desulfatirhabdium--1:capture_order_counter=o__Burkholderiales--1||o__Desulfobacterales--1:capture_phylum_counter=p__Desulfobacterota--1||p__Proteobacteria--1:capture_species_counter=s__Cupriavidus cauae--1||s__Desulfatirhabdium butyrativorans--1:evalue_avg=3.85e-65:evalue_max=3.85e-65:evalue_min=3.85e-65:evalue_std=0:evalue_sum=3.85e-65:gapopen_avg=3.0:gapopen_max=3.0:gapopen_min=3.0:gapopen_std=0:gapopen_sum=3.0:gtdb_class_counter=:gtdb_domain_counter=:gtdb_family_counter=:gtdb_genus_counter=:gtdb_order_counter=:gtdb_phylum_counter=:gtdb_species_counter=:heptad_counter=MCP-36H--2:lbd_counter=:length_avg=140.0:length_max=140.0:length_min=140.0:length_std=0:length_sum=140.0:mismatch_avg=15.0:mismatch_max=15.0:mismatch_min=15.0:mismatch_std=0:mismatch_sum=15.0:name=N600431:qcovhsp_avg=100.0:qcovhsp_max=100.0:qcovhsp_min=100.0:qcovhsp_std=0:qcovhsp_sum=100.0:qend_avg=135.0:qend_max=135.0:qend_min=135.0:qend_std=0:qend_sum=135.0:qstart_avg=1.0:qstart_max=1.0:qstart_min=1.0:qstart_std=0:qstart_sum=1.0:ref_name_counter=GB_GCA_002968845.1_protein.faa_PVBG01000003.1_167@PF00015_full_PFAM.384.590--1:scovhsp_avg=66.5:scovhsp_max=66.5:scovhsp_min=66.5:scovhsp_std=0:scovhsp_sum=66.5:send_avg=157.0:send_max=157.0:send_min=157.0:send_std=0:send_sum=157.0:sstart_avg=21.0:sstart_max=21.0:sstart_min=21.0:sstart_std=0:sstart_sum=21.0])0.956:0.040097[&&NHX:Sample_counter=rhizpot2--2||rhizpot3--1:Type_counter=capture--3:besthit_avg=83.6:besthit_max=83.6:besthit_min=83.6:besthit_std=0:besthit_sum=83.6:bitscore_avg=198.0:bitscore_max=198.0:bitscore_min=198.0:bitscore_std=0:bitscore_sum=198.0:capture_class_counter=c__Desulfobacteria--1||c__Gammaproteobacteria--2:capture_domain_counter=d__Bacteria--3:capture_family_counter=f__Alcanivoracaceae--1||f__Burkholderiaceae--1||f__Desulfatirhabdiaceae--1:capture_genus_counter=g__Alcanivorax--1||g__Cupriavidus--1||g__Desulfatirhabdium--1:capture_order_counter=o__Burkholderiales--1||o__Desulfobacterales--1||o__Pseudomonadales--1:capture_phylum_counter=p__Desulfobacterota--1||p__Proteobacteria--2:capture_species_counter=s__Alcanivorax gelatiniphagus--1||s__Cupriavidus cauae--1||s__Desulfatirhabdium butyrativorans--1:evalue_avg=3.85e-65:evalue_max=3.85e-65:evalue_min=3.85e-65:evalue_std=0:evalue_sum=3.85e-65:gapopen_avg=3.0:gapopen_max=3.0:gapopen_min=3.0:gapopen_std=0:gapopen_sum=3.0:gtdb_class_counter=:gtdb_domain_counter=:gtdb_family_counter=:gtdb_genus_counter=:gtdb_order_counter=:gtdb_phylum_counter=:gtdb_species_counter=:heptad_counter=MCP-36H--3:lbd_counter=:length_avg=140.0:length_max=140.0:length_min=140.0:length_std=0:length_sum=140.0:mismatch_avg=15.0:mismatch_max=15.0:mismatch_min=15.0:mismatch_std=0:mismatch_sum=15.0:name=N600432:qcovhsp_avg=100.0:qcovhsp_max=100.0:qcovhsp_min=100.0:qcovhsp_std=0:qcovhsp_sum=100.0:qend_avg=135.0:qend_max=135.0:qend_min=135.0:qend_std=0:qend_sum=135.0:qstart_avg=1.0:qstart_max=1.0:qstart_min=1.0:qstart_std=0:qstart_sum=1.0:ref_name_counter=GB_GCA_002968845.1_protein.faa_PVBG01000003.1_167@PF00015_full_PFAM.384.590--1:scovhsp_avg=66.5:scovhsp_max=66.5:scovhsp_min=66.5:scovhsp_std=0:scovhsp_sum=66.5:send_avg=157.0:send_max=157.0:send_min=157.0:send_std=0:send_sum=157.0:sstart_avg=21.0:sstart_max=21.0:sstart_min=21.0:sstart_std=0:sstart_sum=21.0])0:5e-09[&&NHX:Sample_counter=rhizpot1--2||rhizpot2--2||rhizpot3--2:Type_counter=capture--6:besthit_avg=94.925:besthit_max=98.7:besthit_min=83.6:besthit_std=7.550000000000004:besthit_sum=379.7:bitscore_avg=255.75:bitscore_max=275.0:bitscore_min=198.0:bitscore_std=38.5:bitscore_sum=1023.0:capture_class_counter=c__Alphaproteobacteria--3||c__Desulfobacteria--1||c__Gammaproteobacteria--2:capture_domain_counter=d__Bacteria--6:capture_family_counter=f__Alcanivoracaceae--1||f__Burkholderiaceae--1||f__Desulfatirhabdiaceae--1||f__Rhizobiaceae--3:capture_genus_counter=g__Alcanivorax--1||g__Cupriavidus--1||g__Desulfatirhabdium--1||g__Neorhizobium--3:capture_order_counter=o__Burkholderiales--1||o__Desulfobacterales--1||o__Pseudomonadales--1||o__Rhizobiales--3:capture_phylum_counter=p__Desulfobacterota--1||p__Proteobacteria--5:capture_species_counter=s__Alcanivorax gelatiniphagus--1||s__Cupriavidus cauae--1||s__Desulfatirhabdium butyrativorans--1||s__Neorhizobium galegae_C--1||s__Neorhizobium tomejilense--2:evalue_avg=9.625e-66:evalue_max=3.85e-65:evalue_min=4.35e-95:evalue_std=1.925e-65:evalue_sum=3.85e-65:gapopen_avg=0.75:gapopen_max=3.0:gapopen_min=0.0:gapopen_std=1.5:gapopen_sum=3.0:gtdb_class_counter=:gtdb_domain_counter=:gtdb_family_counter=:gtdb_genus_counter=:gtdb_order_counter=:gtdb_phylum_counter=:gtdb_species_counter=:heptad_counter=MCP-36H--6:lbd_counter=:length_avg=150.5:length_max=154.0:length_min=140.0:length_std=7.0:length_sum=602.0:mismatch_avg=5.25:mismatch_max=15.0:mismatch_min=2.0:mismatch_std=6.5:mismatch_sum=21.0:name=N600433:qcovhsp_avg=100.0:qcovhsp_max=100.0:qcovhsp_min=100.0:qcovhsp_std=0.0:qcovhsp_sum=400.0:qend_avg=149.25:qend_max=154.0:qend_min=135.0:qend_std=9.5:qend_sum=597.0:qstart_avg=1.0:qstart_max=1.0:qstart_min=1.0:qstart_std=0.0:qstart_sum=4.0:ref_name_counter=GB_GCA_002968845.1_protein.faa_PVBG01000003.1_167@PF00015_full_PFAM.384.590--4:scovhsp_avg=72.72500000000001:scovhsp_max=74.8:scovhsp_min=66.5:scovhsp_std=4.149999999999999:scovhsp_sum=290.90000000000003:send_avg=160.75:send_max=162.0:send_min=157.0:send_std=2.5:send_sum=643.0:sstart_avg=12.0:sstart_max=21.0:sstart_min=9.0:sstart_std=6.0:sstart_sum=48.0],(50dec82c-0bd4-4d49-b508-295a2caac570_2@MCPsignal.21.127:5e-09[&&NHX:Sample=rhizpot1:Type=capture:besthit=98.1:bitscore=187.0:capture_class=c__Alphaproteobacteria:capture_domain=d__Bacteria:capture_family=f__Rhizobiaceae:capture_genus=g__Neorhizobium:capture_order=o__Rhizobiales:capture_phylum=p__Proteobacteria:capture_species=s__Neorhizobium tomejilense:evalue=7.55e-62:gapopen=0.0:heptad=MCP-36H:length=106.0:mismatch=2.0:qcovhsp=100.0:qend=106.0:qstart=1.0:ref_name=RS_GCF_017877055.1_protein.faa_NZ_JAGIPG010000002.1_1759@PF00015_full_PFAM.382.566:scovhsp=57.6:send=164.0:sstart=59.0],(dea316f6-5121-48aa-9de4-c77ecf74ab54_2@MCPsignal.315.467:0.0404647[&&NHX:Sample=rhizpot3:Type=capture:besthit=95.3:bitscore=253.0:capture_class=c__Gammaproteobacteria:capture_domain=d__Bacteria:capture_family=f__Rhodocyclaceae:capture_genus=g__WQZF01:capture_order=o__Burkholderiales:capture_phylum=p__Proteobacteria:capture_species=s__WQZF01 sp009780885:evalue=1.92e-86:gapopen=1.0:heptad=MCP-36H:length=149.0:mismatch=6.0:qcovhsp=97.4:qend=152.0:qstart=5.0:ref_name=GB_GCA_002968845.1_protein.faa_PVBG01000003.1_167@PF00015_full_PFAM.384.590:scovhsp=72.3:send=162.0:sstart=14.0],62c6a72c-0972-46af-9cd0-f58ea6271dc6_1@MCPsignal.22.166:0.0109722[&&NHX:Sample=rhizpot3:Type=capture:besthit=98.6:bitscore=252.0:capture_class=c__Alphaproteobacteria:capture_domain=d__Bacteria:capture_family=f__Rhizobiaceae:capture_genus=g__Neorhizobium:capture_order=o__Rhizobiales:capture_phylum=p__Proteobacteria:capture_species=s__Neorhizobium tomejilense:evalue=1.97e-86:gapopen=0.0:heptad=MCP-36H:length=142.0:mismatch=2.0:qcovhsp=98.6:qend=144.0:qstart=3.0:ref_name=GB_GCA_002968845.1_protein.faa_PVBG01000003.1_167@PF00015_full_PFAM.384.590:scovhsp=68.9:send=162.0:sstart=21.0])0:5e-09[&&NHX:Sample_counter=rhizpot3--2:Type_counter=capture--2:besthit_avg=96.94999999999999:besthit_max=98.6:besthit_min=95.3:besthit_std=2.333452377915605:besthit_sum=193.89999999999998:bitscore_avg=252.5:bitscore_max=253.0:bitscore_min=252.0:bitscore_std=0.7071067811865476:bitscore_sum=505.0:capture_class_counter=c__Alphaproteobacteria--1||c__Gammaproteobacteria--1:capture_domain_counter=d__Bacteria--2:capture_family_counter=f__Rhizobiaceae--1||f__Rhodocyclaceae--1:capture_genus_counter=g__Neorhizobium--1||g__WQZF01--1:capture_order_counter=o__Burkholderiales--1||o__Rhizobiales--1:capture_phylum_counter=p__Proteobacteria--2:capture_species_counter=s__Neorhizobium tomejilense--1||s__WQZF01 sp009780885--1:evalue_avg=1.945e-86:evalue_max=1.97e-86:evalue_min=1.92e-86:evalue_std=3.5355339059327434e-88:evalue_sum=3.89e-86:gapopen_avg=0.5:gapopen_max=1.0:gapopen_min=0.0:gapopen_std=0.7071067811865476:gapopen_sum=1.0:gtdb_class_counter=:gtdb_domain_counter=:gtdb_family_counter=:gtdb_genus_counter=:gtdb_order_counter=:gtdb_phylum_counter=:gtdb_species_counter=:heptad_counter=MCP-36H--2:lbd_counter=:length_avg=145.5:length_max=149.0:length_min=142.0:length_std=4.949747468305833:length_sum=291.0:mismatch_avg=4.0:mismatch_max=6.0:mismatch_min=2.0:mismatch_std=2.8284271247461903:mismatch_sum=8.0:name=N600437:qcovhsp_avg=98.0:qcovhsp_max=98.6:qcovhsp_min=97.4:qcovhsp_std=0.8485281374238489:qcovhsp_sum=196.0:qend_avg=148.0:qend_max=152.0:qend_min=144.0:qend_std=5.656854249492381:qend_sum=296.0:qstart_avg=4.0:qstart_max=5.0:qstart_min=3.0:qstart_std=1.4142135623730951:qstart_sum=8.0:ref_name_counter=GB_GCA_002968845.1_protein.faa_PVBG01000003.1_167@PF00015_full_PFAM.384.590--2:scovhsp_avg=70.6:scovhsp_max=72.3:scovhsp_min=68.9:scovhsp_std=2.4041630560342555:scovhsp_sum=141.2:send_avg=162.0:send_max=162.0:send_min=162.0:send_std=0.0:send_sum=324.0:sstart_avg=17.5:sstart_max=21.0:sstart_min=14.0:sstart_std=4.949747468305833:sstart_sum=35.0])0:5e-09[&&NHX:Sample_counter=rhizpot1--1||rhizpot3--2:Type_counter=capture--3:besthit_avg=97.33333333333333:besthit_max=98.6:besthit_min=95.3:besthit_std=1.7785762095938784:besthit_sum=292.0:bitscore_avg=230.66666666666666:bitscore_max=253.0:bitscore_min=187.0:bitscore_std=37.81974792794544:bitscore_sum=692.0:capture_class_counter=c__Alphaproteobacteria--2||c__Gammaproteobacteria--1:capture_domain_counter=d__Bacteria--3:capture_family_counter=f__Rhizobiaceae--2||f__Rhodocyclaceae--1:capture_genus_counter=g__Neorhizobium--2||g__WQZF01--1:capture_order_counter=o__Burkholderiales--1||o__Rhizobiales--2:capture_phylum_counter=p__Proteobacteria--3:capture_species_counter=s__Neorhizobium tomejilense--2||s__WQZF01 sp009780885--1:evalue_avg=2.5166666666666666e-62:evalue_max=7.55e-62:evalue_min=1.92e-86:evalue_std=4.358994532381675e-62:evalue_sum=7.55e-62:gapopen_avg=0.3333333333333333:gapopen_max=1.0:gapopen_min=0.0:gapopen_std=0.5773502691896258:gapopen_sum=1.0:gtdb_class_counter=:gtdb_domain_counter=:gtdb_family_counter=:gtdb_genus_counter=:gtdb_order_counter=:gtdb_phylum_counter=:gtdb_species_counter=:heptad_counter=MCP-36H--3:lbd_counter=:length_avg=132.33333333333334:length_max=149.0:length_min=106.0:length_std=23.072349974229613:length_sum=397.0:mismatch_avg=3.3333333333333335:mismatch_max=6.0:mismatch_min=2.0:mismatch_std=2.3094010767585034:mismatch_sum=10.0:name=N600438:qcovhsp_avg=98.66666666666667:qcovhsp_max=100.0:qcovhsp_min=97.4:qcovhsp_std=1.3012814197295397:qcovhsp_sum=296.0:qend_avg=134.0:qend_max=152.0:qend_min=106.0:qend_std=24.576411454889016:qend_sum=402.0:qstart_avg=3.0:qstart_max=5.0:qstart_min=1.0:qstart_std=2.0:qstart_sum=9.0:ref_name_counter=GB_GCA_002968845.1_protein.faa_PVBG01000003.1_167@PF00015_full_PFAM.384.590--2||RS_GCF_017877055.1_protein.faa_NZ_JAGIPG010000002.1_1759@PF00015_full_PFAM.382.566--1:scovhsp_avg=66.26666666666667:scovhsp_max=72.3:scovhsp_min=57.6:scovhsp_std=7.695669778085161:scovhsp_sum=198.8:send_avg=162.66666666666666:send_max=164.0:send_min=162.0:send_std=1.1547005383792515:send_sum=488.0:sstart_avg=31.333333333333332:sstart_max=59.0:sstart_min=14.0:sstart_std=24.214320831552:sstart_sum=94.0])0.926:0.00488933[&&NHX:Sample_counter=rhizpot1--3||rhizpot2--2||rhizpot3--4:Type_counter=capture--9:besthit_avg=95.95714285714287:besthit_max=98.7:besthit_min=83.6:besthit_std=5.5868467978688265:besthit_sum=671.7:bitscore_avg=245.0:bitscore_max=275.0:bitscore_min=187.0:bitscore_std=37.38538038681253:bitscore_sum=1715.0:capture_class_counter=c__Alphaproteobacteria--5||c__Desulfobacteria--1||c__Gammaproteobacteria--3:capture_domain_counter=d__Bacteria--9:capture_family_counter=f__Alcanivoracaceae--1||f__Burkholderiaceae--1||f__Desulfatirhabdiaceae--1||f__Rhizobiaceae--5||f__Rhodocyclaceae--1:capture_genus_counter=g__Alcanivorax--1||g__Cupriavidus--1||g__Desulfatirhabdium--1||g__Neorhizobium--5||g__WQZF01--1:capture_order_counter=o__Burkholderiales--2||o__Desulfobacterales--1||o__Pseudomonadales--1||o__Rhizobiales--5:capture_phylum_counter=p__Desulfobacterota--1||p__Proteobacteria--8:capture_species_counter=s__Alcanivorax gelatiniphagus--1||s__Cupriavidus cauae--1||s__Desulfatirhabdium butyrativorans--1||s__Neorhizobium galegae_C--1||s__Neorhizobium tomejilense--4||s__WQZF01 sp009780885--1:evalue_avg=1.0791214285714286e-62:evalue_max=7.55e-62:evalue_min=4.35e-95:evalue_std=2.853389604759157e-62:evalue_sum=7.5538500000000005e-62:gapopen_avg=0.5714285714285714:gapopen_max=3.0:gapopen_min=0.0:gapopen_std=1.133893419027682:gapopen_sum=4.0:gtdb_class_counter=:gtdb_domain_counter=:gtdb_family_counter=:gtdb_genus_counter=:gtdb_order_counter=:gtdb_phylum_counter=:gtdb_species_counter=:heptad_counter=MCP-36H--9:lbd_counter=:length_avg=142.71428571428572:length_max=154.0:length_min=106.0:length_std=17.211568645480725:length_sum=999.0:mismatch_avg=4.428571428571429:mismatch_max=15.0:mismatch_min=2.0:mismatch_std=4.894116973712515:mismatch_sum=31.0:name=N600439:qcovhsp_avg=99.42857142857143:qcovhsp_max=100.0:qcovhsp_min=97.4:qcovhsp_std=1.035558280533235:qcovhsp_sum=696.0:qend_avg=142.71428571428572:qend_max=154.0:qend_min=106.0:qend_std=17.689114220467964:qend_sum=999.0:qstart_avg=1.8571428571428572:qstart_max=5.0:qstart_min=1.0:qstart_std=1.5735915849388862:qstart_sum=13.0:ref_name_counter=GB_GCA_002968845.1_protein.faa_PVBG01000003.1_167@PF00015_full_PFAM.384.590--6||RS_GCF_017877055.1_protein.faa_NZ_JAGIPG010000002.1_1759@PF00015_full_PFAM.382.566--1:scovhsp_avg=69.95714285714287:scovhsp_max=74.8:scovhsp_min=57.6:scovhsp_std=6.345827275424678:scovhsp_sum=489.70000000000005:send_avg=161.57142857142858:send_max=164.0:send_min=157.0:send_std=2.14919697074224:send_sum=1131.0:sstart_avg=20.285714285714285:sstart_max=59.0:sstart_min=9.0:sstart_std=17.895197546774813:sstart_sum=142.0],aa37abca-8ea2-48ad-b2a4-ee13097838e3_3@MCPsignal.57.211:0.0049122[&&NHX:Sample=rhizpot1:Type=capture:besthit=98.1:bitscore=274.0:capture_class=c__Alphaproteobacteria:capture_domain=d__Bacteria:capture_family=f__Rhizobiaceae:capture_genus=g__Neorhizobium:capture_order=o__Rhizobiales:capture_phylum=p__Proteobacteria:capture_species=s__Neorhizobium galegae_C:evalue=2.92e-95:gapopen=0.0:heptad=MCP-36H:length=154.0:mismatch=3.0:qcovhsp=100.0:qend=154.0:qstart=1.0:ref_name=RS_GCF_017877055.1_protein.faa_NZ_JAGIPG010000002.1_1759@PF00015_full_PFAM.382.566:scovhsp=83.7:send=164.0:sstart=11.0])0:5e-09[&&NHX:Sample_counter=rhizpot1--4||rhizpot2--2||rhizpot3--4:Type_counter=capture--10:besthit_avg=96.225:besthit_max=98.7:besthit_min=83.6:besthit_std=5.227605297156353:besthit_sum=769.8:bitscore_avg=248.625:bitscore_max=275.0:bitscore_min=187.0:bitscore_std=36.09882269548413:bitscore_sum=1989.0:capture_class_counter=c__Alphaproteobacteria--6||c__Desulfobacteria--1||c__Gammaproteobacteria--3:capture_domain_counter=d__Bacteria--10:capture_family_counter=f__Alcanivoracaceae--1||f__Burkholderiaceae--1||f__Desulfatirhabdiaceae--1||f__Rhizobiaceae--6||f__Rhodocyclaceae--1:capture_genus_counter=g__Alcanivorax--1||g__Cupriavidus--1||g__Desulfatirhabdium--1||g__Neorhizobium--6||g__WQZF01--1:capture_order_counter=o__Burkholderiales--2||o__Desulfobacterales--1||o__Pseudomonadales--1||o__Rhizobiales--6:capture_phylum_counter=p__Desulfobacterota--1||p__Proteobacteria--9:capture_species_counter=s__Alcanivorax gelatiniphagus--1||s__Cupriavidus cauae--1||s__Desulfatirhabdium butyrativorans--1||s__Neorhizobium galegae_C--2||s__Neorhizobium tomejilense--4||s__WQZF01 sp009780885--1:evalue_avg=9.442312500000001e-63:evalue_max=7.55e-62:evalue_min=2.92e-95:evalue_std=2.6691339846123316e-62:evalue_sum=7.5538500000000005e-62:gapopen_avg=0.5:gapopen_max=3.0:gapopen_min=0.0:gapopen_std=1.0690449676496976:gapopen_sum=4.0:gtdb_class_counter=:gtdb_domain_counter=:gtdb_family_counter=:gtdb_genus_counter=:gtdb_order_counter=:gtdb_phylum_counter=:gtdb_species_counter=:heptad_counter=MCP-36H--10:lbd_counter=:length_avg=144.125:length_max=154.0:length_min=106.0:length_std=16.426785617225473:length_sum=1153.0:mismatch_avg=4.25:mismatch_max=15.0:mismatch_min=2.0:mismatch_std=4.5591352563522705:mismatch_sum=34.0:name=N600441:qcovhsp_avg=99.5:qcovhsp_max=100.0:qcovhsp_min=97.4:qcovhsp_std=0.9797958971132703:qcovhsp_sum=796.0:qend_avg=144.125:qend_max=154.0:qend_min=106.0:qend_std=16.856007831037573:qend_sum=1153.0:qstart_avg=1.75:qstart_max=5.0:qstart_min=1.0:qstart_std=1.4880476182856899:qstart_sum=14.0:ref_name_counter=GB_GCA_002968845.1_protein.faa_PVBG01000003.1_167@PF00015_full_PFAM.384.590--6||RS_GCF_017877055.1_protein.faa_NZ_JAGIPG010000002.1_1759@PF00015_full_PFAM.382.566--2:scovhsp_avg=71.675:scovhsp_max=83.7:scovhsp_min=57.6:scovhsp_std=7.623975340988453:scovhsp_sum=573.4:send_avg=161.875:send_max=164.0:send_min=157.0:send_std=2.1671244937540095:send_sum=1295.0:sstart_avg=19.125:sstart_max=59.0:sstart_min=9.0:sstart_std=16.88987439689405:sstart_sum=153.0])0:5e-09[&&NHX:Sample_counter=rhizpot1--5||rhizpot2--2||rhizpot3--4:Type_counter=capture--11:besthit_avg=96.225:besthit_max=98.7:besthit_min=83.6:besthit_std=5.227605297156353:besthit_sum=769.8:bitscore_avg=248.625:bitscore_max=275.0:bitscore_min=187.0:bitscore_std=36.09882269548413:bitscore_sum=1989.0:capture_class_counter=c__Alphaproteobacteria--7||c__Desulfobacteria--1||c__Gammaproteobacteria--3:capture_domain_counter=d__Bacteria--11:capture_family_counter=f__Alcanivoracaceae--1||f__Beijerinckiaceae--1||f__Burkholderiaceae--1||f__Desulfatirhabdiaceae--1||f__Rhizobiaceae--6||f__Rhodocyclaceae--1:capture_genus_counter=g__Alcanivorax--1||g__Cupriavidus--1||g__Desulfatirhabdium--1||g__Methylobacterium--1||g__Neorhizobium--6||g__WQZF01--1:capture_order_counter=o__Burkholderiales--2||o__Desulfobacterales--1||o__Pseudomonadales--1||o__Rhizobiales--7:capture_phylum_counter=p__Desulfobacterota--1||p__Proteobacteria--10:capture_species_counter=s__Alcanivorax gelatiniphagus--1||s__Cupriavidus cauae--1||s__Desulfatirhabdium butyrativorans--1||s__Methylobacterium oxalidis--1||s__Neorhizobium galegae_C--2||s__Neorhizobium tomejilense--4||s__WQZF01 sp009780885--1:evalue_avg=9.442312500000001e-63:evalue_max=7.55e-62:evalue_min=2.92e-95:evalue_std=2.6691339846123316e-62:evalue_sum=7.5538500000000005e-62:gapopen_avg=0.5:gapopen_max=3.0:gapopen_min=0.0:gapopen_std=1.0690449676496976:gapopen_sum=4.0:gtdb_class_counter=:gtdb_domain_counter=:gtdb_family_counter=:gtdb_genus_counter=:gtdb_order_counter=:gtdb_phylum_counter=:gtdb_species_counter=:heptad_counter=MCP-36H--11:lbd_counter=:length_avg=144.125:length_max=154.0:length_min=106.0:length_std=16.426785617225473:length_sum=1153.0:mismatch_avg=4.25:mismatch_max=15.0:mismatch_min=2.0:mismatch_std=4.5591352563522705:mismatch_sum=34.0:name=N600442:qcovhsp_avg=99.5:qcovhsp_max=100.0:qcovhsp_min=97.4:qcovhsp_std=0.9797958971132703:qcovhsp_sum=796.0:qend_avg=144.125:qend_max=154.0:qend_min=106.0:qend_std=16.856007831037573:qend_sum=1153.0:qstart_avg=1.75:qstart_max=5.0:qstart_min=1.0:qstart_std=1.4880476182856899:qstart_sum=14.0:ref_name_counter=GB_GCA_002968845.1_protein.faa_PVBG01000003.1_167@PF00015_full_PFAM.384.590--6||RS_GCF_017877055.1_protein.faa_NZ_JAGIPG010000002.1_1759@PF00015_full_PFAM.382.566--2:scovhsp_avg=71.675:scovhsp_max=83.7:scovhsp_min=57.6:scovhsp_std=7.623975340988453:scovhsp_sum=573.4:send_avg=161.875:send_max=164.0:send_min=157.0:send_std=2.1671244937540095:send_sum=1295.0:sstart_avg=19.125:sstart_max=59.0:sstart_min=9.0:sstart_std=16.88987439689405:sstart_sum=153.0])0.897:0.0254704[&&NHX:Sample_counter=rhizpot1--8||rhizpot2--2||rhizpot3--11:Type_counter=GTDB--5||capture--21:besthit_avg=97.37857142857145:besthit_max=100.0:besthit_min=83.6:besthit_std=4.137293535899745:besthit_sum=1363.3000000000002:bitscore_avg=246.21428571428572:bitscore_max=276.0:bitscore_min=187.0:bitscore_std=29.218483537305293:bitscore_sum=3447.0:capture_class_counter=c__Alphaproteobacteria--17||c__Desulfobacteria--1||c__Gammaproteobacteria--3:capture_domain_counter=d__Bacteria--21:capture_family_counter=f__Alcanivoracaceae--1||f__Ancalomicrobiaceae--1||f__Beijerinckiaceae--1||f__Burkholderiaceae--1||f__Caulobacteraceae--1||f__Desulfatirhabdiaceae--1||f__Rhizobiaceae--14||f__Rhodocyclaceae--1:capture_genus_counter=g__Alcanivorax--1||g__Caulobacter--1||g__Cupriavidus--1||g__Desulfatirhabdium--1||g__Methylobacterium--1||g__Neorhizobium--14||g__Prosthecomicrobium_A--1||g__WQZF01--1:capture_order_counter=o__Burkholderiales--2||o__Caulobacterales--1||o__Desulfobacterales--1||o__Pseudomonadales--1||o__Rhizobiales--16:capture_phylum_counter=p__Desulfobacterota--1||p__Proteobacteria--20:capture_species_counter=s__Alcanivorax gelatiniphagus--1||s__Caulobacter sp003185805--1||s__Cupriavidus cauae--1||s__Desulfatirhabdium butyrativorans--1||s__Methylobacterium oxalidis--1||s__Neorhizobium galegae_B--1||s__Neorhizobium galegae_C--5||s__Neorhizobium tomejilense--8||s__Prosthecomicrobium_A hirschii--1||s__WQZF01 sp009780885--1:evalue_avg=5.395607142884643e-63:evalue_max=7.55e-62:evalue_min=7.18e-96:evalue_std=2.017743486800794e-62:evalue_sum=7.5538500000385005e-62:gapopen_avg=0.35714285714285715:gapopen_max=3.0:gapopen_min=0.0:gapopen_std=0.8418973861410953:gapopen_sum=5.0:gtdb_class_counter=c__Alphaproteobacteria--5:gtdb_domain_counter=d__Bacteria--5:gtdb_family_counter=f__Rhizobiaceae--5:gtdb_genus_counter=g__Neorhizobium--5:gtdb_order_counter=o__Rhizobiales--5:gtdb_phylum_counter=p__Proteobacteria--5:gtdb_species_counter=s__Neorhizobium galegae_B--1||s__Neorhizobium galegae_C--1||s__Neorhizobium galegae_D--1||s__Neorhizobium tomejilense--1||s__Neorhizobium vignae--1:heptad_counter=MCP-36H--26:lbd_counter=UNKNOWN--2:lca_tree=g__Neorhizobium:length_avg=140.71428571428572:length_max=154.0:length_min=106.0:length_std=14.360354460102307:length_sum=1970.0:mismatch_avg=3.0:mismatch_max=15.0:mismatch_min=0.0:mismatch_std=3.7825510317366913:mismatch_sum=42.0:name=N600443:qcovhsp_avg=99.45714285714287:qcovhsp_max=100.0:qcovhsp_min=97.4:qcovhsp_std=0.9304376850247862:qcovhsp_sum=1392.4:qend_avg=140.78571428571428:qend_max=154.0:qend_min=106.0:qend_std=14.571724840771761:qend_sum=1971.0:qstart_avg=1.5714285714285714:qstart_max=5.0:qstart_min=1.0:qstart_std=1.2224996910042534:qstart_sum=22.0:ref_name_counter=GB_GCA_002968845.1_protein.faa_PVBG01000003.1_167@PF00015_full_PFAM.384.590--8||RS_GCF_017877055.1_protein.faa_NZ_JAGIPG010000002.1_1759@PF00015_full_PFAM.382.566--6:scovhsp_avg=71.59285714285714:scovhsp_max=83.7:scovhsp_min=57.6:scovhsp_std=7.570638047057886:scovhsp_sum=1002.3:send_avg=156.42857142857142:send_max=164.0:send_min=129.0:send_std=10.61721595924632:send_sum=2190.0:sstart_avg=16.928571428571427:sstart_max=59.0:sstart_min=9.0:sstart_std=13.936472822248628:sstart_sum=237.0])0.943:0.0388015[&&NHX:Sample_counter=rhizpot1--8||rhizpot2--2||rhizpot3--11:Type_counter=GTDB--6||capture--21:besthit_avg=97.37857142857145:besthit_max=100.0:besthit_min=83.6:besthit_std=4.137293535899745:besthit_sum=1363.3000000000002:bitscore_avg=246.21428571428572:bitscore_max=276.0:bitscore_min=187.0:bitscore_std=29.218483537305293:bitscore_sum=3447.0:capture_class_counter=c__Alphaproteobacteria--17||c__Desulfobacteria--1||c__Gammaproteobacteria--3:capture_domain_counter=d__Bacteria--21:capture_family_counter=f__Alcanivoracaceae--1||f__Ancalomicrobiaceae--1||f__Beijerinckiaceae--1||f__Burkholderiaceae--1||f__Caulobacteraceae--1||f__Desulfatirhabdiaceae--1||f__Rhizobiaceae--14||f__Rhodocyclaceae--1:capture_genus_counter=g__Alcanivorax--1||g__Caulobacter--1||g__Cupriavidus--1||g__Desulfatirhabdium--1||g__Methylobacterium--1||g__Neorhizobium--14||g__Prosthecomicrobium_A--1||g__WQZF01--1:capture_order_counter=o__Burkholderiales--2||o__Caulobacterales--1||o__Desulfobacterales--1||o__Pseudomonadales--1||o__Rhizobiales--16:capture_phylum_counter=p__Desulfobacterota--1||p__Proteobacteria--20:capture_species_counter=s__Alcanivorax gelatiniphagus--1||s__Caulobacter sp003185805--1||s__Cupriavidus cauae--1||s__Desulfatirhabdium butyrativorans--1||s__Methylobacterium oxalidis--1||s__Neorhizobium galegae_B--1||s__Neorhizobium galegae_C--5||s__Neorhizobium tomejilense--8||s__Prosthecomicrobium_A hirschii--1||s__WQZF01 sp009780885--1:evalue_avg=5.395607142884643e-63:evalue_max=7.55e-62:evalue_min=7.18e-96:evalue_std=2.017743486800794e-62:evalue_sum=7.5538500000385005e-62:gapopen_avg=0.35714285714285715:gapopen_max=3.0:gapopen_min=0.0:gapopen_std=0.8418973861410953:gapopen_sum=5.0:gtdb_class_counter=c__Alphaproteobacteria--6:gtdb_domain_counter=d__Bacteria--6:gtdb_family_counter=f__Rhizobiaceae--6:gtdb_genus_counter=g__Neorhizobium--6:gtdb_order_counter=o__Rhizobiales--6:gtdb_phylum_counter=p__Proteobacteria--6:gtdb_species_counter=s__Neorhizobium galegae_B--1||s__Neorhizobium galegae_C--1||s__Neorhizobium galegae_D--1||s__Neorhizobium sp003425685--1||s__Neorhizobium tomejilense--1||s__Neorhizobium vignae--1:heptad_counter=MCP-36H--27:lbd_counter=UNKNOWN--2:lca_tree=g__Neorhizobium:length_avg=140.71428571428572:length_max=154.0:length_min=106.0:length_std=14.360354460102307:length_sum=1970.0:mismatch_avg=3.0:mismatch_max=15.0:mismatch_min=0.0:mismatch_std=3.7825510317366913:mismatch_sum=42.0:name=N600444:qcovhsp_avg=99.45714285714287:qcovhsp_max=100.0:qcovhsp_min=97.4:qcovhsp_std=0.9304376850247862:qcovhsp_sum=1392.4:qend_avg=140.78571428571428:qend_max=154.0:qend_min=106.0:qend_std=14.571724840771761:qend_sum=1971.0:qstart_avg=1.5714285714285714:qstart_max=5.0:qstart_min=1.0:qstart_std=1.2224996910042534:qstart_sum=22.0:ref_name_counter=GB_GCA_002968845.1_protein.faa_PVBG01000003.1_167@PF00015_full_PFAM.384.590--8||RS_GCF_017877055.1_protein.faa_NZ_JAGIPG010000002.1_1759@PF00015_full_PFAM.382.566--6:scovhsp_avg=71.59285714285714:scovhsp_max=83.7:scovhsp_min=57.6:scovhsp_std=7.570638047057886:scovhsp_sum=1002.3:send_avg=156.42857142857142:send_max=164.0:send_min=129.0:send_std=10.61721595924632:send_sum=2190.0:sstart_avg=16.928571428571427:sstart_max=59.0:sstart_min=9.0:sstart_std=13.936472822248628:sstart_sum=237.0])0.938:0.0615694[&&NHX:Sample_counter=rhizpot1--8||rhizpot2--2||rhizpot3--11:Type_counter=GTDB--9||capture--21:besthit_avg=97.37857142857145:besthit_max=100.0:besthit_min=83.6:besthit_std=4.137293535899745:besthit_sum=1363.3000000000002:bitscore_avg=246.21428571428572:bitscore_max=276.0:bitscore_min=187.0:bitscore_std=29.218483537305293:bitscore_sum=3447.0:capture_class_counter=c__Alphaproteobacteria--17||c__Desulfobacteria--1||c__Gammaproteobacteria--3:capture_domain_counter=d__Bacteria--21:capture_family_counter=f__Alcanivoracaceae--1||f__Ancalomicrobiaceae--1||f__Beijerinckiaceae--1||f__Burkholderiaceae--1||f__Caulobacteraceae--1||f__Desulfatirhabdiaceae--1||f__Rhizobiaceae--14||f__Rhodocyclaceae--1:capture_genus_counter=g__Alcanivorax--1||g__Caulobacter--1||g__Cupriavidus--1||g__Desulfatirhabdium--1||g__Methylobacterium--1||g__Neorhizobium--14||g__Prosthecomicrobium_A--1||g__WQZF01--1:capture_order_counter=o__Burkholderiales--2||o__Caulobacterales--1||o__Desulfobacterales--1||o__Pseudomonadales--1||o__Rhizobiales--16:capture_phylum_counter=p__Desulfobacterota--1||p__Proteobacteria--20:capture_species_counter=s__Alcanivorax gelatiniphagus--1||s__Caulobacter sp003185805--1||s__Cupriavidus cauae--1||s__Desulfatirhabdium butyrativorans--1||s__Methylobacterium oxalidis--1||s__Neorhizobium galegae_B--1||s__Neorhizobium galegae_C--5||s__Neorhizobium tomejilense--8||s__Prosthecomicrobium_A hirschii--1||s__WQZF01 sp009780885--1:evalue_avg=5.395607142884643e-63:evalue_max=7.55e-62:evalue_min=7.18e-96:evalue_std=2.017743486800794e-62:evalue_sum=7.5538500000385005e-62:gapopen_avg=0.35714285714285715:gapopen_max=3.0:gapopen_min=0.0:gapopen_std=0.8418973861410953:gapopen_sum=5.0:gtdb_class_counter=c__Alphaproteobacteria--9:gtdb_domain_counter=d__Bacteria--9:gtdb_family_counter=f__Rhizobiaceae--9:gtdb_genus_counter=g__Neorhizobium--9:gtdb_order_counter=o__Rhizobiales--9:gtdb_phylum_counter=p__Proteobacteria--9:gtdb_species_counter=s__Neorhizobium alkalisoli--1||s__Neorhizobium galegae_B--1||s__Neorhizobium galegae_C--1||s__Neorhizobium galegae_D--1||s__Neorhizobium huautlense--1||s__Neorhizobium sp003425685--1||s__Neorhizobium sp900469955--1||s__Neorhizobium tomejilense--1||s__Neorhizobium vignae--1:heptad_counter=MCP-36H--30:lbd_counter=UNKNOWN--2:lca_tree=g__Neorhizobium:length_avg=140.71428571428572:length_max=154.0:length_min=106.0:length_std=14.360354460102307:length_sum=1970.0:mismatch_avg=3.0:mismatch_max=15.0:mismatch_min=0.0:mismatch_std=3.7825510317366913:mismatch_sum=42.0:name=N600445:qcovhsp_avg=99.45714285714287:qcovhsp_max=100.0:qcovhsp_min=97.4:qcovhsp_std=0.9304376850247862:qcovhsp_sum=1392.4:qend_avg=140.78571428571428:qend_max=154.0:qend_min=106.0:qend_std=14.571724840771761:qend_sum=1971.0:qstart_avg=1.5714285714285714:qstart_max=5.0:qstart_min=1.0:qstart_std=1.2224996910042534:qstart_sum=22.0:ref_name_counter=GB_GCA_002968845.1_protein.faa_PVBG01000003.1_167@PF00015_full_PFAM.384.590--8||RS_GCF_017877055.1_protein.faa_NZ_JAGIPG010000002.1_1759@PF00015_full_PFAM.382.566--6:scovhsp_avg=71.59285714285713:scovhsp_max=83.7:scovhsp_min=57.6:scovhsp_std=7.570638047057886:scovhsp_sum=1002.2999999999998:send_avg=156.42857142857142:send_max=164.0:send_min=129.0:send_std=10.61721595924632:send_sum=2190.0:sstart_avg=16.928571428571427:sstart_max=59.0:sstart_min=9.0:sstart_std=13.936472822248628:sstart_sum=237.0],(((RS_GCF_012349115.1_protein.faa_NZ_PQIG01000091.1_44@PF00015_full_PFAM.381.564:0[&&NHX:Type=GTDB:gtdb_class=c__Alphaproteobacteria:gtdb_domain=d__Bacteria:gtdb_family=f__Rhizobiaceae:gtdb_genus=g__Rhizobium:gtdb_order=o__Rhizobiales:gtdb_phylum=p__Proteobacteria:gtdb_species=s__Rhizobium ruizarguesonis:heptad=MCP-36H:species=d__Bacteria_p__Proteobacteria_c__Alphaproteobacteria_o__Rhizobiales_f__Rhizobiaceae_g__Rhizobium_s__Rhizobium ruizarguesonis],RS_GCF_001652265.1_protein.faa_NZ_LWBS01000120.1_63@PF00015_full_PFAM.381.564:0[&&NHX:Type=GTDB:gtdb_class=c__Alphaproteobacteria:gtdb_domain=d__Bacteria:gtdb_family=f__Rhizobiaceae:gtdb_genus=g__Rhizobium:gtdb_order=o__Rhizobiales:gtdb_phylum=p__Proteobacteria:gtdb_species=s__Rhizobium leguminosarum_D:heptad=MCP-36H:species=d__Bacteria_p__Proteobacteria_c__Alphaproteobacteria_o__Rhizobiales_f__Rhizobiaceae_g__Rhizobium_s__Rhizobium leguminosarum_D]):5e-09[&&NHX:Sample_counter=:Type_counter=GTDB--2:capture_class_counter=:capture_domain_counter=:capture_family_counter=:capture_genus_counter=:capture_order_counter=:capture_phylum_counter=:capture_species_counter=:evoltype=D:gtdb_class_counter=c__Alphaproteobacteria--2:gtdb_domain_counter=d__Bacteria--2:gtdb_family_counter=f__Rhizobiaceae--2:gtdb_genus_counter=g__Rhizobium--2:gtdb_order_counter=o__Rhizobiales--2:gtdb_phylum_counter=p__Proteobacteria--2:gtdb_species_counter=s__Rhizobium leguminosarum_D--1||s__Rhizobium ruizarguesonis--1:heptad_counter=MCP-36H--2:lbd_counter=:lca=d__Bacteria:lca_tree=g__Rhizobium:name=N600448:ref_name_counter=],(e4bce22d-259a-4f51-a46f-456ecc0ed24f_1@MCPsignal.80.184:0.00843056[&&NHX:Sample=rhizpot3:Type=capture:besthit=99.0:bitscore=186.0:capture_class=c__Alphaproteobacteria:capture_domain=d__Bacteria:capture_family=f__Rhizobiaceae:capture_genus=g__Rhizobium:capture_order=o__Rhizobiales:capture_phylum=p__Proteobacteria:capture_species=s__Rhizobium leguminosarum_M:evalue=1.7e-61:gapopen=0.0:heptad=MCP-36H:length=104.0:mismatch=1.0:qcovhsp=100.0:qend=104.0:qstart=1.0:ref_name=RS_GCF_000371905.1_protein.faa_NZ_AQUD01000001.1_1656@PF00015_full_PFAM.381.560:scovhsp=58.1:send=115.0:sstart=12.0],(((RS_GCF_002008365.1_protein.faa_NZ_MRDL01000051.1_486@PF00015_full_PFAM.382.563:0.00419172[&&NHX:Type=GTDB:gtdb_class=c__Alphaproteobacteria:gtdb_domain=d__Bacteria:gtdb_family=f__Rhizobiaceae:gtdb_genus=g__Rhizobium:gtdb_order=o__Rhizobiales:gtdb_phylum=p__Proteobacteria:gtdb_species=s__Rhizobium leguminosarum:heptad=MCP-36H:species=d__Bacteria_p__Proteobacteria_c__Alphaproteobacteria_o__Rhizobiales_f__Rhizobiaceae_g__Rhizobium_s__Rhizobium leguminosarum],RS_GCF_005862305.2_protein.faa_NZ_CP054021.1_29@PF00015_full_PFAM.383.560:5e-09[&&NHX:Type=GTDB:gtdb_class=c__Alphaproteobacteria:gtdb_domain=d__Bacteria:gtdb_family=f__Rhizobiaceae:gtdb_genus=g__Rhizobium:gtdb_order=o__Rhizobiales:gtdb_phylum=p__Proteobacteria:gtdb_species=s__Rhizobium indicum:heptad=MCP-36H:species=d__Bacteria_p__Proteobacteria_c__Alphaproteobacteria_o__Rhizobiales_f__Rhizobiaceae_g__Rhizobium_s__Rhizobium indicum])0:5e-09[&&NHX:Sample_counter=:Type_counter=GTDB--2:capture_class_counter=:capture_domain_counter=:capture_family_counter=:capture_genus_counter=:capture_order_counter=:capture_phylum_counter=:capture_species_counter=:evoltype=D:gtdb_class_counter=c__Alphaproteobacteria--2:gtdb_domain_counter=d__Bacteria--2:gtdb_family_counter=f__Rhizobiaceae--2:gtdb_genus_counter=g__Rhizobium--2:gtdb_order_counter=o__Rhizobiales--2:gtdb_phylum_counter=p__Proteobacteria--2:gtdb_species_counter=s__Rhizobium indicum--1||s__Rhizobium leguminosarum--1:heptad_counter=MCP-36H--2:lbd_counter=:lca=d__Bacteria:lca_tree=g__Rhizobium:name=N600452:ref_name_counter=],(RS_GCF_001657485.1_protein.faa_NZ_LXFU01000024.1_353@PF00015_full_PFAM.383.565:0.00821906[&&NHX:Type=GTDB:gtdb_class=c__Alphaproteobacteria:gtdb_domain=d__Bacteria:gtdb_family=f__Rhizobiaceae:gtdb_genus=g__Rhizobium:gtdb_order=o__Rhizobiales:gtdb_phylum=p__Proteobacteria:gtdb_species=s__Rhizobium sp001657485:heptad=MCP-36H:species=d__Bacteria_p__Proteobacteria_c__Alphaproteobacteria_o__Rhizobiales_f__Rhizobiaceae_g__Rhizobium_s__Rhizobium sp001657485],((((RS_GCF_010668805.1_protein.faa_NZ_WUFT01000022.1_81@PF00015_full_PFAM.383.567:0.00404507[&&NHX:Type=GTDB:gtdb_class=c__Alphaproteobacteria:gtdb_domain=d__Bacteria:gtdb_family=f__Rhizobiaceae:gtdb_genus=g__Rhizobium:gtdb_order=o__Rhizobiales:gtdb_phylum=p__Proteobacteria:gtdb_species=s__Rhizobium phaseoli_A:heptad=MCP-36H:species=d__Bacteria_p__Proteobacteria_c__Alphaproteobacteria_o__Rhizobiales_f__Rhizobiaceae_g__Rhizobium_s__Rhizobium phaseoli_A],((RS_GCF_003985145.1_protein.faa_NZ_ML133527.1_125@PF00015_full_PFAM.380.572:6e-09[&&NHX:Type=GTDB:gtdb_class=c__Alphaproteobacteria:gtdb_domain=d__Bacteria:gtdb_family=f__Rhizobiaceae:gtdb_genus=g__Rhizobium:gtdb_order=o__Rhizobiales:gtdb_phylum=p__Proteobacteria:gtdb_species=s__Rhizobium anhuiense:heptad=MCP-36H:species=d__Bacteria_p__Proteobacteria_c__Alphaproteobacteria_o__Rhizobiales_f__Rhizobiaceae_g__Rhizobium_s__Rhizobium anhuiense],(RS_GCF_000271845.1_protein.faa_NZ_JH719395.1_1111@PF00015_full_PFAM.382.567:0.008136[&&NHX:Type=GTDB:gtdb_class=c__Alphaproteobacteria:gtdb_domain=d__Bacteria:gtdb_family=f__Rhizobiaceae:gtdb_genus=g__Rhizobium:gtdb_order=o__Rhizobiales:gtdb_phylum=p__Proteobacteria:gtdb_species=s__Rhizobium leguminosarum_G:heptad=MCP-36H:species=d__Bacteria_p__Proteobacteria_c__Alphaproteobacteria_o__Rhizobiales_f__Rhizobiaceae_g__Rhizobium_s__Rhizobium leguminosarum_G],(RS_GCF_017357225.1_protein.faa_NZ_CP071604.1_2433@PF00015_full_PFAM.380.588:0.0166195[&&NHX:Type=GTDB:gtdb_class=c__Alphaproteobacteria:gtdb_domain=d__Bacteria:gtdb_family=f__Rhizobiaceae:gtdb_genus=g__Rhizobium:gtdb_order=o__Rhizobiales:gtdb_phylum=p__Proteobacteria:gtdb_species=s__Rhizobium binae:heptad=MCP-36H:species=d__Bacteria_p__Proteobacteria_c__Alphaproteobacteria_o__Rhizobiales_f__Rhizobiaceae_g__Rhizobium_s__Rhizobium binae],(RS_GCF_002531955.1_protein.faa_NZ_NWTA01000003.1_158@PF00015_full_PFAM.379.572:0.0038186[&&NHX:Type=GTDB:gtdb_class=c__Alphaproteobacteria:gtdb_domain=d__Bacteria:gtdb_family=f__Rhizobiaceae:gtdb_genus=g__Rhizobium:gtdb_order=o__Rhizobiales:gtdb_phylum=p__Proteobacteria:gtdb_species=s__Rhizobium sp002531955:heptad=MCP-36H:species=d__Bacteria_p__Proteobacteria_c__Alphaproteobacteria_o__Rhizobiales_f__Rhizobiaceae_g__Rhizobium_s__Rhizobium sp002531955],((RS_GCF_900094625.1_protein.faa_NZ_FMAJ01000001.1_266@PF00015_full_PFAM.385.573:0.00805963[&&NHX:Type=GTDB:gtdb_class=c__Alphaproteobacteria:gtdb_domain=d__Bacteria:gtdb_family=f__Rhizobiaceae:gtdb_genus=g__Rhizobium:gtdb_order=o__Rhizobiales:gtdb_phylum=p__Proteobacteria:gtdb_species=s__Rhizobium aethiopicum:heptad=MCP-36H:species=d__Bacteria_p__Proteobacteria_c__Alphaproteobacteria_o__Rhizobiales_f__Rhizobiaceae_g__Rhizobium_s__Rhizobium aethiopicum],RS_GCF_017352135.1_protein.faa_NZ_CP071454.1_4243@PF00015_full_PFAM.382.567:5e-09[&&NHX:Type=GTDB:gtdb_class=c__Alphaproteobacteria:gtdb_domain=d__Bacteria:gtdb_family=f__Rhizobiaceae:gtdb_genus=g__Rhizobium:gtdb_order=o__Rhizobiales:gtdb_phylum=p__Proteobacteria:gtdb_species=s__Rhizobium lentis:heptad=MCP-36H:species=d__Bacteria_p__Proteobacteria_c__Alphaproteobacteria_o__Rhizobiales_f__Rhizobiaceae_g__Rhizobium_s__Rhizobium lentis])0.447:0.00386402[&&NHX:Sample_counter=:Type_counter=GTDB--2:capture_class_counter=:capture_domain_counter=:capture_family_counter=:capture_genus_counter=:capture_order_counter=:capture_phylum_counter=:capture_species_counter=:evoltype=D:gtdb_class_counter=c__Alphaproteobacteria--2:gtdb_domain_counter=d__Bacteria--2:gtdb_family_counter=f__Rhizobiaceae--2:gtdb_genus_counter=g__Rhizobium--2:gtdb_order_counter=o__Rhizobiales--2:gtdb_phylum_counter=p__Proteobacteria--2:gtdb_species_counter=s__Rhizobium aethiopicum--1||s__Rhizobium lentis--1:heptad_counter=MCP-36H--2:lbd_counter=:lca=d__Bacteria:lca_tree=g__Rhizobium:name=N600461:ref_name_counter=],(RS_GCF_017357245.1_protein.faa_NZ_CP071612.1_2360@PF00015_full_PFAM.441.627:0.00400717[&&NHX:Type=GTDB:gtdb_class=c__Alphaproteobacteria:gtdb_domain=d__Bacteria:gtdb_family=f__Rhizobiaceae:gtdb_genus=g__Rhizobium:gtdb_order=o__Rhizobiales:gtdb_phylum=p__Proteobacteria:gtdb_species=s__Rhizobium bangladeshense:heptad=MCP-36H:species=d__Bacteria_p__Proteobacteria_c__Alphaproteobacteria_o__Rhizobiales_f__Rhizobiaceae_g__Rhizobium_s__Rhizobium bangladeshense],RS_GCF_017948245.1_protein.faa_NZ_CP072865.1_1388@PF00015_full_PFAM.380.567:0.00395773[&&NHX:Type=GTDB:gtdb_class=c__Alphaproteobacteria:gtdb_domain=d__Bacteria:gtdb_family=f__Rhizobiaceae:gtdb_genus=g__Rhizobium:gtdb_order=o__Rhizobiales:gtdb_phylum=p__Proteobacteria:gtdb_species=s__Rhizobium sp017948245:heptad=MCP-36H:species=d__Bacteria_p__Proteobacteria_c__Alphaproteobacteria_o__Rhizobiales_f__Rhizobiaceae_g__Rhizobium_s__Rhizobium sp017948245])0.772:0.00395979[&&NHX:Sample_counter=:Type_counter=GTDB--2:capture_class_counter=:capture_domain_counter=:capture_family_counter=:capture_genus_counter=:capture_order_counter=:capture_phylum_counter=:capture_species_counter=:evoltype=D:gtdb_class_counter=c__Alphaproteobacteria--2:gtdb_domain_counter=d__Bacteria--2:gtdb_family_counter=f__Rhizobiaceae--2:gtdb_genus_counter=g__Rhizobium--2:gtdb_order_counter=o__Rhizobiales--2:gtdb_phylum_counter=p__Proteobacteria--2:gtdb_species_counter=s__Rhizobium bangladeshense--1||s__Rhizobium sp017948245--1:heptad_counter=MCP-36H--2:lbd_counter=:lca=d__Bacteria:lca_tree=g__Rhizobium:name=N600464:ref_name_counter=])0.889:0.00772817[&&NHX:Sample_counter=:Type_counter=GTDB--4:capture_class_counter=:capture_domain_counter=:capture_family_counter=:capture_genus_counter=:capture_order_counter=:capture_phylum_counter=:capture_species_counter=:evoltype=D:gtdb_class_counter=c__Alphaproteobacteria--4:gtdb_domain_counter=d__Bacteria--4:gtdb_family_counter=f__Rhizobiaceae--4:gtdb_genus_counter=g__Rhizobium--4:gtdb_order_counter=o__Rhizobiales--4:gtdb_phylum_counter=p__Proteobacteria--4:gtdb_species_counter=s__Rhizobium aethiopicum--1||s__Rhizobium bangladeshense--1||s__Rhizobium lentis--1||s__Rhizobium sp017948245--1:heptad_counter=MCP-36H--4:lbd_counter=:lca=d__Bacteria:lca_tree=g__Rhizobium:name=N600465:ref_name_counter=])0.694:0.00395813[&&NHX:Sample_counter=:Type_counter=GTDB--5:capture_class_counter=:capture_domain_counter=:capture_family_counter=:capture_genus_counter=:capture_order_counter=:capture_phylum_counter=:capture_species_counter=:evoltype=D:gtdb_class_counter=c__Alphaproteobacteria--5:gtdb_domain_counter=d__Bacteria--5:gtdb_family_counter=f__Rhizobiaceae--5:gtdb_genus_counter=g__Rhizobium--5:gtdb_order_counter=o__Rhizobiales--5:gtdb_phylum_counter=p__Proteobacteria--5:gtdb_species_counter=s__Rhizobium aethiopicum--1||s__Rhizobium bangladeshense--1||s__Rhizobium lentis--1||s__Rhizobium sp002531955--1||s__Rhizobium sp017948245--1:heptad_counter=MCP-36H--5:lbd_counter=:lca=d__Bacteria:lca_tree=g__Rhizobium:name=N600466:ref_name_counter=])0.616:0.00604053[&&NHX:Sample_counter=:Type_counter=GTDB--6:capture_class_counter=:capture_domain_counter=:capture_family_counter=:capture_genus_counter=:capture_order_counter=:capture_phylum_counter=:capture_species_counter=:evoltype=D:gtdb_class_counter=c__Alphaproteobacteria--6:gtdb_domain_counter=d__Bacteria--6:gtdb_family_counter=f__Rhizobiaceae--6:gtdb_genus_counter=g__Rhizobium--6:gtdb_order_counter=o__Rhizobiales--6:gtdb_phylum_counter=p__Proteobacteria--6:gtdb_species_counter=s__Rhizobium aethiopicum--1||s__Rhizobium bangladeshense--1||s__Rhizobium binae--1||s__Rhizobium lentis--1||s__Rhizobium sp002531955--1||s__Rhizobium sp017948245--1:heptad_counter=MCP-36H--6:lbd_counter=:lca=d__Bacteria:lca_tree=g__Rhizobium:name=N600467:ref_name_counter=])0.786:0.00615922[&&NHX:Sample_counter=:Type_counter=GTDB--7:capture_class_counter=:capture_domain_counter=:capture_family_counter=:capture_genus_counter=:capture_order_counter=:capture_phylum_counter=:capture_species_counter=:evoltype=D:gtdb_class_counter=c__Alphaproteobacteria--7:gtdb_domain_counter=d__Bacteria--7:gtdb_family_counter=f__Rhizobiaceae--7:gtdb_genus_counter=g__Rhizobium--7:gtdb_order_counter=o__Rhizobiales--7:gtdb_phylum_counter=p__Proteobacteria--7:gtdb_species_counter=s__Rhizobium aethiopicum--1||s__Rhizobium bangladeshense--1||s__Rhizobium binae--1||s__Rhizobium leguminosarum_G--1||s__Rhizobium lentis--1||s__Rhizobium sp002531955--1||s__Rhizobium sp017948245--1:heptad_counter=MCP-36H--7:lbd_counter=:lca=d__Bacteria:lca_tree=g__Rhizobium:name=N600468:ref_name_counter=])0.927:0.0108436[&&NHX:Sample_counter=:Type_counter=GTDB--8:capture_class_counter=:capture_domain_counter=:capture_family_counter=:capture_genus_counter=:capture_order_counter=:capture_phylum_counter=:capture_species_counter=:evoltype=D:gtdb_class_counter=c__Alphaproteobacteria--8:gtdb_domain_counter=d__Bacteria--8:gtdb_family_counter=f__Rhizobiaceae--8:gtdb_genus_counter=g__Rhizobium--8:gtdb_order_counter=o__Rhizobiales--8:gtdb_phylum_counter=p__Proteobacteria--8:gtdb_species_counter=s__Rhizobium aethiopicum--1||s__Rhizobium anhuiense--1||s__Rhizobium bangladeshense--1||s__Rhizobium binae--1||s__Rhizobium leguminosarum_G--1||s__Rhizobium lentis--1||s__Rhizobium sp002531955--1||s__Rhizobium sp017948245--1:heptad_counter=MCP-36H--8:lbd_counter=:lca=d__Bacteria:lca_tree=g__Rhizobium:name=N600469:ref_name_counter=],((((RS_GCF_000009265.1_protein.faa_NC_008380.1_2760@PF00015_full_PFAM.381.567:0[&&NHX:Type=GTDB:gtdb_class=c__Alphaproteobacteria:gtdb_domain=d__Bacteria:gtdb_family=f__Rhizobiaceae:gtdb_genus=g__Rhizobium:gtdb_order=o__Rhizobiales:gtdb_phylum=p__Proteobacteria:gtdb_species=s__Rhizobium leguminosarum_L:heptad=MCP-36H:species=d__Bacteria_p__Proteobacteria_c__Alphaproteobacteria_o__Rhizobiales_f__Rhizobiaceae_g__Rhizobium_s__Rhizobium leguminosarum_L],RS_GCF_002008165.1_protein.faa_NZ_MRDM01000014.1_236@PF00015_full_PFAM.381.567:0[&&NHX:Type=GTDB:gtdb_class=c__Alphaproteobacteria:gtdb_domain=d__Bacteria:gtdb_family=f__Rhizobiaceae:gtdb_genus=g__Rhizobium:gtdb_order=o__Rhizobiales:gtdb_phylum=p__Proteobacteria:gtdb_species=s__Rhizobium laguerreae:heptad=MCP-36H:species=d__Bacteria_p__Proteobacteria_c__Alphaproteobacteria_o__Rhizobiales_f__Rhizobiaceae_g__Rhizobium_s__Rhizobium laguerreae])0:0[&&NHX:Sample_counter=:Type_counter=GTDB--2:capture_class_counter=:capture_domain_counter=:capture_family_counter=:capture_genus_counter=:capture_order_counter=:capture_phylum_counter=:capture_species_counter=:evoltype=D:gtdb_class_counter=c__Alphaproteobacteria--2:gtdb_domain_counter=d__Bacteria--2:gtdb_family_counter=f__Rhizobiaceae--2:gtdb_genus_counter=g__Rhizobium--2:gtdb_order_counter=o__Rhizobiales--2:gtdb_phylum_counter=p__Proteobacteria--2:gtdb_species_counter=s__Rhizobium laguerreae--1||s__Rhizobium leguminosarum_L--1:heptad_counter=MCP-36H--2:lbd_counter=:lca=d__Bacteria:lca_tree=g__Rhizobium:name=N600472:ref_name_counter=],RS_GCF_002953715.1_protein.faa_NZ_CP025012.1_2275@PF00015_full_PFAM.381.567:0[&&NHX:Type=GTDB:gtdb_class=c__Alphaproteobacteria:gtdb_domain=d__Bacteria:gtdb_family=f__Rhizobiaceae:gtdb_genus=g__Rhizobium:gtdb_order=o__Rhizobiales:gtdb_phylum=p__Proteobacteria:gtdb_species=s__Rhizobium leguminosarum_K:heptad=MCP-36H:species=d__Bacteria_p__Proteobacteria_c__Alphaproteobacteria_o__Rhizobiales_f__Rhizobiaceae_g__Rhizobium_s__Rhizobium leguminosarum_K]):5e-09[&&NHX:Sample_counter=:Type_counter=GTDB--3:capture_class_counter=:capture_domain_counter=:capture_family_counter=:capture_genus_counter=:capture_order_counter=:capture_phylum_counter=:capture_species_counter=:evoltype=D:gtdb_class_counter=c__Alphaproteobacteria--3:gtdb_domain_counter=d__Bacteria--3:gtdb_family_counter=f__Rhizobiaceae--3:gtdb_genus_counter=g__Rhizobium--3:gtdb_order_counter=o__Rhizobiales--3:gtdb_phylum_counter=p__Proteobacteria--3:gtdb_species_counter=s__Rhizobium laguerreae--1||s__Rhizobium leguminosarum_K--1||s__Rhizobium leguminosarum_L--1:heptad_counter=MCP-36H--3:lbd_counter=:lca=d__Bacteria:lca_tree=g__Rhizobium:name=N600474:ref_name_counter=],((RS_GCF_004123835.1_protein.faa_NZ_MZMU01000012.1_918@PF00015_full_PFAM.382.571:0.00369643[&&NHX:Type=GTDB:gtdb_class=c__Alphaproteobacteria:gtdb_domain=d__Bacteria:gtdb_family=f__Rhizobiaceae:gtdb_genus=g__Rhizobium:gtdb_order=o__Rhizobiales:gtdb_phylum=p__Proteobacteria:gtdb_species=s__Rhizobium leguminosarum_M:heptad=MCP-36H:species=d__Bacteria_p__Proteobacteria_c__Alphaproteobacteria_o__Rhizobiales_f__Rhizobiaceae_g__Rhizobium_s__Rhizobium leguminosarum_M],(RS_GCF_000292525.1_protein.faa_NZ_AEYF01000018.1_220@PF00015_full_PFAM.384.566:0.00415015[&&NHX:Type=GTDB:gtdb_class=c__Alphaproteobacteria:gtdb_domain=d__Bacteria:gtdb_family=f__Rhizobiaceae:gtdb_genus=g__Rhizobium:gtdb_order=o__Rhizobiales:gtdb_phylum=p__Proteobacteria:gtdb_species=s__Rhizobium sp000292525:heptad=MCP-36H:species=d__Bacteria_p__Proteobacteria_c__Alphaproteobacteria_o__Rhizobiales_f__Rhizobiaceae_g__Rhizobium_s__Rhizobium sp000292525],RS_GCF_017876795.1_protein.faa_NZ_JAGIOR010000001.1_2936@PF00015_full_PFAM.382.566:7e-09[&&NHX:Type=GTDB:gtdb_class=c__Alphaproteobacteria:gtdb_domain=d__Bacteria:gtdb_family=f__Rhizobiaceae:gtdb_genus=g__Rhizobium:gtdb_order=o__Rhizobiales:gtdb_phylum=p__Proteobacteria:gtdb_species=s__Rhizobium leguminosarum_P:heptad=MCP-36H:species=d__Bacteria_p__Proteobacteria_c__Alphaproteobacteria_o__Rhizobiales_f__Rhizobiaceae_g__Rhizobium_s__Rhizobium leguminosarum_P])0.566:0.00407771[&&NHX:Sample_counter=:Type_counter=GTDB--2:capture_class_counter=:capture_domain_counter=:capture_family_counter=:capture_genus_counter=:capture_order_counter=:capture_phylum_counter=:capture_species_counter=:evoltype=D:gtdb_class_counter=c__Alphaproteobacteria--2:gtdb_domain_counter=d__Bacteria--2:gtdb_family_counter=f__Rhizobiaceae--2:gtdb_genus_counter=g__Rhizobium--2:gtdb_order_counter=o__Rhizobiales--2:gtdb_phylum_counter=p__Proteobacteria--2:gtdb_species_counter=s__Rhizobium leguminosarum_P--1||s__Rhizobium sp000292525--1:heptad_counter=MCP-36H--2:lbd_counter=:lca=d__Bacteria:lca_tree=g__Rhizobium:name=N600478:ref_name_counter=])0.636:0.000274972[&&NHX:Sample_counter=:Type_counter=GTDB--3:capture_class_counter=:capture_domain_counter=:capture_family_counter=:capture_genus_counter=:capture_order_counter=:capture_phylum_counter=:capture_species_counter=:evoltype=D:gtdb_class_counter=c__Alphaproteobacteria--3:gtdb_domain_counter=d__Bacteria--3:gtdb_family_counter=f__Rhizobiaceae--3:gtdb_genus_counter=g__Rhizobium--3:gtdb_order_counter=o__Rhizobiales--3:gtdb_phylum_counter=p__Proteobacteria--3:gtdb_species_counter=s__Rhizobium leguminosarum_M--1||s__Rhizobium leguminosarum_P--1||s__Rhizobium sp000292525--1:heptad_counter=MCP-36H--3:lbd_counter=:lca=d__Bacteria:lca_tree=g__Rhizobium:name=N600479:ref_name_counter=],RS_GCF_017357385.1_protein.faa_NZ_CP071632.1_2516@PF00015_full_PFAM.383.566:5e-09[&&NHX:Type=GTDB:gtdb_class=c__Alphaproteobacteria:gtdb_domain=d__Bacteria:gtdb_family=f__Rhizobiaceae:gtdb_genus=g__Rhizobium:gtdb_order=o__Rhizobiales:gtdb_phylum=p__Proteobacteria:gtdb_species=s__Rhizobium sp017357385:heptad=MCP-36H:species=d__Bacteria_p__Proteobacteria_c__Alphaproteobacteria_o__Rhizobiales_f__Rhizobiaceae_g__Rhizobium_s__Rhizobium sp017357385])0.134:1.3e-08[&&NHX:Sample_counter=:Type_counter=GTDB--4:capture_class_counter=:capture_domain_counter=:capture_family_counter=:capture_genus_counter=:capture_order_counter=:capture_phylum_counter=:capture_species_counter=:evoltype=D:gtdb_class_counter=c__Alphaproteobacteria--4:gtdb_domain_counter=d__Bacteria--4:gtdb_family_counter=f__Rhizobiaceae--4:gtdb_genus_counter=g__Rhizobium--4:gtdb_order_counter=o__Rhizobiales--4:gtdb_phylum_counter=p__Proteobacteria--4:gtdb_species_counter=s__Rhizobium leguminosarum_M--1||s__Rhizobium leguminosarum_P--1||s__Rhizobium sp000292525--1||s__Rhizobium sp017357385--1:heptad_counter=MCP-36H--4:lbd_counter=:lca=d__Bacteria:lca_tree=g__Rhizobium:name=N600481:ref_name_counter=])0.737:1e-08[&&NHX:Sample_counter=:Type_counter=GTDB--7:capture_class_counter=:capture_domain_counter=:capture_family_counter=:capture_genus_counter=:capture_order_counter=:capture_phylum_counter=:capture_species_counter=:evoltype=D:gtdb_class_counter=c__Alphaproteobacteria--7:gtdb_domain_counter=d__Bacteria--7:gtdb_family_counter=f__Rhizobiaceae--7:gtdb_genus_counter=g__Rhizobium--7:gtdb_order_counter=o__Rhizobiales--7:gtdb_phylum_counter=p__Proteobacteria--7:gtdb_species_counter=s__Rhizobium laguerreae--1||s__Rhizobium leguminosarum_K--1||s__Rhizobium leguminosarum_L--1||s__Rhizobium leguminosarum_M--1||s__Rhizobium leguminosarum_P--1||s__Rhizobium sp000292525--1||s__Rhizobium sp017357385--1:heptad_counter=MCP-36H--7:lbd_counter=:lca=d__Bacteria:lca_tree=g__Rhizobium:name=N600482:ref_name_counter=],RS_GCF_013087515.1_protein.faa_NZ_JABFCN010000048.1_231@PF00015_full_PFAM.382.573:5e-09[&&NHX:Type=GTDB:gtdb_class=c__Alphaproteobacteria:gtdb_domain=d__Bacteria:gtdb_family=f__Rhizobiaceae:gtdb_genus=g__Rhizobium:gtdb_order=o__Rhizobiales:gtdb_phylum=p__Proteobacteria:gtdb_species=s__Rhizobium sophorae:heptad=MCP-36H:species=d__Bacteria_p__Proteobacteria_c__Alphaproteobacteria_o__Rhizobiales_f__Rhizobiaceae_g__Rhizobium_s__Rhizobium sophorae])0.747:0.00349568[&&NHX:Sample_counter=:Type_counter=GTDB--8:capture_class_counter=:capture_domain_counter=:capture_family_counter=:capture_genus_counter=:capture_order_counter=:capture_phylum_counter=:capture_species_counter=:evoltype=D:gtdb_class_counter=c__Alphaproteobacteria--8:gtdb_domain_counter=d__Bacteria--8:gtdb_family_counter=f__Rhizobiaceae--8:gtdb_genus_counter=g__Rhizobium--8:gtdb_order_counter=o__Rhizobiales--8:gtdb_phylum_counter=p__Proteobacteria--8:gtdb_species_counter=s__Rhizobium laguerreae--1||s__Rhizobium leguminosarum_K--1||s__Rhizobium leguminosarum_L--1||s__Rhizobium leguminosarum_M--1||s__Rhizobium leguminosarum_P--1||s__Rhizobium sophorae--1||s__Rhizobium sp000292525--1||s__Rhizobium sp017357385--1:heptad_counter=MCP-36H--8:lbd_counter=:lca=d__Bacteria:lca_tree=g__Rhizobium:name=N600484:ref_name_counter=])0.801:0.00575932[&&NHX:Sample_counter=:Type_counter=GTDB--16:capture_class_counter=:capture_domain_counter=:capture_family_counter=:capture_genus_counter=:capture_order_counter=:capture_phylum_counter=:capture_species_counter=:evoltype=D:gtdb_class_counter=c__Alphaproteobacteria--16:gtdb_domain_counter=d__Bacteria--16:gtdb_family_counter=f__Rhizobiaceae--16:gtdb_genus_counter=g__Rhizobium--16:gtdb_order_counter=o__Rhizobiales--16:gtdb_phylum_counter=p__Proteobacteria--16:gtdb_species_counter=s__Rhizobium aethiopicum--1||s__Rhizobium anhuiense--1||s__Rhizobium bangladeshense--1||s__Rhizobium binae--1||s__Rhizobium laguerreae--1||s__Rhizobium leguminosarum_G--1||s__Rhizobium leguminosarum_K--1||s__Rhizobium leguminosarum_L--1||s__Rhizobium leguminosarum_M--1||s__Rhizobium leguminosarum_P--1||s__Rhizobium lentis--1||s__Rhizobium sophorae--1||s__Rhizobium sp000292525--1||s__Rhizobium sp002531955--1||s__Rhizobium sp017357385--1||s__Rhizobium sp017948245--1:heptad_counter=MCP-36H--16:lbd_counter=:lca=d__Bacteria:lca_tree=g__Rhizobium:name=N600485:ref_name_counter=])0.786:0.00402561[&&NHX:Sample_counter=:Type_counter=GTDB--17:capture_class_counter=:capture_domain_counter=:capture_family_counter=:capture_genus_counter=:capture_order_counter=:capture_phylum_counter=:capture_species_counter=:evoltype=D:gtdb_class_counter=c__Alphaproteobacteria--17:gtdb_domain_counter=d__Bacteria--17:gtdb_family_counter=f__Rhizobiaceae--17:gtdb_genus_counter=g__Rhizobium--17:gtdb_order_counter=o__Rhizobiales--17:gtdb_phylum_counter=p__Proteobacteria--17:gtdb_species_counter=s__Rhizobium aethiopicum--1||s__Rhizobium anhuiense--1||s__Rhizobium bangladeshense--1||s__Rhizobium binae--1||s__Rhizobium laguerreae--1||s__Rhizobium leguminosarum_G--1||s__Rhizobium leguminosarum_K--1||s__Rhizobium leguminosarum_L--1||s__Rhizobium leguminosarum_M--1||s__Rhizobium leguminosarum_P--1||s__Rhizobium lentis--1||s__Rhizobium phaseoli_A--1||s__Rhizobium sophorae--1||s__Rhizobium sp000292525--1||s__Rhizobium sp002531955--1||s__Rhizobium sp017357385--1||s__Rhizobium sp017948245--1:heptad_counter=MCP-36H--17:lbd_counter=:lca=d__Bacteria:lca_tree=g__Rhizobium:name=N600486:ref_name_counter=],((RS_GCF_002211305.1_protein.faa_NZ_LOKW01000026.1_333@PF00015_full_PFAM.382.569:6e-09[&&NHX:Type=GTDB:gtdb_class=c__Alphaproteobacteria:gtdb_domain=d__Bacteria:gtdb_family=f__Rhizobiaceae:gtdb_genus=g__Rhizobium:gtdb_order=o__Rhizobiales:gtdb_phylum=p__Proteobacteria:gtdb_species=s__Rhizobium sp002211305:heptad=MCP-36H:species=d__Bacteria_p__Proteobacteria_c__Alphaproteobacteria_o__Rhizobiales_f__Rhizobiaceae_g__Rhizobium_s__Rhizobium sp002211305],RS_GCF_014193255.1_protein.faa_NZ_JACHZB010000005.1_90@PF00015_full_PFAM.380.568:0.0158727[&&NHX:Type=GTDB:gtdb_class=c__Alphaproteobacteria:gtdb_domain=d__Bacteria:gtdb_family=f__Rhizobiaceae:gtdb_genus=g__Rhizobium:gtdb_order=o__Rhizobiales:gtdb_phylum=p__Proteobacteria:gtdb_species=s__Rhizobium sp014193255:heptad=MCP-36H:species=d__Bacteria_p__Proteobacteria_c__Alphaproteobacteria_o__Rhizobiales_f__Rhizobiaceae_g__Rhizobium_s__Rhizobium sp014193255])0.899:0.00782984[&&NHX:Sample_counter=:Type_counter=GTDB--2:capture_class_counter=:capture_domain_counter=:capture_family_counter=:capture_genus_counter=:capture_order_counter=:capture_phylum_counter=:capture_species_counter=:evoltype=D:gtdb_class_counter=c__Alphaproteobacteria--2:gtdb_domain_counter=d__Bacteria--2:gtdb_family_counter=f__Rhizobiaceae--2:gtdb_genus_counter=g__Rhizobium--2:gtdb_order_counter=o__Rhizobiales--2:gtdb_phylum_counter=p__Proteobacteria--2:gtdb_species_counter=s__Rhizobium sp002211305--1||s__Rhizobium sp014193255--1:heptad_counter=MCP-36H--2:lbd_counter=:lca=d__Bacteria:lca_tree=g__Rhizobium:name=N600489:ref_name_counter=],(RS_GCF_002531825.1_protein.faa_NZ_NWSX01000053.1_20@PF00015_full_PFAM.381.592:0.0104417[&&NHX:Type=GTDB:gtdb_class=c__Alphaproteobacteria:gtdb_domain=d__Bacteria:gtdb_family=f__Rhizobiaceae:gtdb_genus=g__Rhizobium:gtdb_order=o__Rhizobiales:gtdb_phylum=p__Proteobacteria:gtdb_species=s__Rhizobium sp002531825:heptad=MCP-36H:species=d__Bacteria_p__Proteobacteria_c__Alphaproteobacteria_o__Rhizobiales_f__Rhizobiaceae_g__Rhizobium_s__Rhizobium sp002531825],(RS_GCF_003938655.1_protein.faa_NZ_RJJT01000009.1_212@PF00015_full_PFAM.382.572:0.00394771[&&NHX:Type=GTDB:gtdb_class=c__Alphaproteobacteria:gtdb_domain=d__Bacteria:gtdb_family=f__Rhizobiaceae:gtdb_genus=g__Rhizobium:gtdb_order=o__Rhizobiales:gtdb_phylum=p__Proteobacteria:gtdb_species=s__Rhizobium pisi:heptad=MCP-36H:species=d__Bacteria_p__Proteobacteria_c__Alphaproteobacteria_o__Rhizobiales_f__Rhizobiaceae_g__Rhizobium_s__Rhizobium pisi],RS_GCF_003985155.1_protein.faa_NZ_ML133686.1_274@PF00015_full_PFAM.383.566:0.00406134[&&NHX:Type=GTDB:gtdb_class=c__Alphaproteobacteria:gtdb_domain=d__Bacteria:gtdb_family=f__Rhizobiaceae:gtdb_genus=g__Rhizobium:gtdb_order=o__Rhizobiales:gtdb_phylum=p__Proteobacteria:gtdb_species=s__Rhizobium vallis:heptad=MCP-36H:species=d__Bacteria_p__Proteobacteria_c__Alphaproteobacteria_o__Rhizobiales_f__Rhizobiaceae_g__Rhizobium_s__Rhizobium vallis])0.83:0.00392283[&&NHX:Sample_counter=:Type_counter=GTDB--2:capture_class_counter=:capture_domain_counter=:capture_family_counter=:capture_genus_counter=:capture_order_counter=:capture_phylum_counter=:capture_species_counter=:evoltype=D:gtdb_class_counter=c__Alphaproteobacteria--2:gtdb_domain_counter=d__Bacteria--2:gtdb_family_counter=f__Rhizobiaceae--2:gtdb_genus_counter=g__Rhizobium--2:gtdb_order_counter=o__Rhizobiales--2:gtdb_phylum_counter=p__Proteobacteria--2:gtdb_species_counter=s__Rhizobium pisi--1||s__Rhizobium vallis--1:heptad_counter=MCP-36H--2:lbd_counter=:lca=d__Bacteria:lca_tree=g__Rhizobium:name=N600493:ref_name_counter=])0:5e-09[&&NHX:Sample_counter=:Type_counter=GTDB--3:capture_class_counter=:capture_domain_counter=:capture_family_counter=:capture_genus_counter=:capture_order_counter=:capture_phylum_counter=:capture_species_counter=:evoltype=D:gtdb_class_counter=c__Alphaproteobacteria--3:gtdb_domain_counter=d__Bacteria--3:gtdb_family_counter=f__Rhizobiaceae--3:gtdb_genus_counter=g__Rhizobium--3:gtdb_order_counter=o__Rhizobiales--3:gtdb_phylum_counter=p__Proteobacteria--3:gtdb_species_counter=s__Rhizobium pisi--1||s__Rhizobium sp002531825--1||s__Rhizobium vallis--1:heptad_counter=MCP-36H--3:lbd_counter=:lca=d__Bacteria:lca_tree=g__Rhizobium:name=N600494:ref_name_counter=])0:5e-09[&&NHX:Sample_counter=:Type_counter=GTDB--5:capture_class_counter=:capture_domain_counter=:capture_family_counter=:capture_genus_counter=:capture_order_counter=:capture_phylum_counter=:capture_species_counter=:evoltype=D:gtdb_class_counter=c__Alphaproteobacteria--5:gtdb_domain_counter=d__Bacteria--5:gtdb_family_counter=f__Rhizobiaceae--5:gtdb_genus_counter=g__Rhizobium--5:gtdb_order_counter=o__Rhizobiales--5:gtdb_phylum_counter=p__Proteobacteria--5:gtdb_species_counter=s__Rhizobium pisi--1||s__Rhizobium sp002211305--1||s__Rhizobium sp002531825--1||s__Rhizobium sp014193255--1||s__Rhizobium vallis--1:heptad_counter=MCP-36H--5:lbd_counter=:lca=d__Bacteria:lca_tree=g__Rhizobium:name=N600495:ref_name_counter=])0:5e-09[&&NHX:Sample_counter=:Type_counter=GTDB--22:capture_class_counter=:capture_domain_counter=:capture_family_counter=:capture_genus_counter=:capture_order_counter=:capture_phylum_counter=:capture_species_counter=:evoltype=D:gtdb_class_counter=c__Alphaproteobacteria--22:gtdb_domain_counter=d__Bacteria--22:gtdb_family_counter=f__Rhizobiaceae--22:gtdb_genus_counter=g__Rhizobium--22:gtdb_order_counter=o__Rhizobiales--22:gtdb_phylum_counter=p__Proteobacteria--22:gtdb_species_counter=s__Rhizobium aethiopicum--1||s__Rhizobium anhuiense--1||s__Rhizobium bangladeshense--1||s__Rhizobium binae--1||s__Rhizobium laguerreae--1||s__Rhizobium leguminosarum_G--1||s__Rhizobium leguminosarum_K--1||s__Rhizobium leguminosarum_L--1||s__Rhizobium leguminosarum_M--1||s__Rhizobium leguminosarum_P--1||s__Rhizobium lentis--1||s__Rhizobium phaseoli_A--1||s__Rhizobium pisi--1||s__Rhizobium sophorae--1||s__Rhizobium sp000292525--1||s__Rhizobium sp002211305--1||s__Rhizobium sp002531825--1||s__Rhizobium sp002531955--1||s__Rhizobium sp014193255--1||s__Rhizobium sp017357385--1||s__Rhizobium sp017948245--1||s__Rhizobium vallis--1:heptad_counter=MCP-36H--22:lbd_counter=:lca=d__Bacteria:lca_tree=g__Rhizobium:name=N600496:ref_name_counter=],(RS_GCF_002211285.1_protein.faa_NZ_LOKX01000003.1_131@PF00015_full_PFAM.383.565:0.00423334[&&NHX:Type=GTDB:gtdb_class=c__Alphaproteobacteria:gtdb_domain=d__Bacteria:gtdb_family=f__Rhizobiaceae:gtdb_genus=g__Rhizobium:gtdb_order=o__Rhizobiales:gtdb_phylum=p__Proteobacteria:gtdb_species=s__Rhizobium sp002211285:heptad=MCP-36H:species=d__Bacteria_p__Proteobacteria_c__Alphaproteobacteria_o__Rhizobiales_f__Rhizobiaceae_g__Rhizobium_s__Rhizobium sp002211285],((((RS_GCF_002531755.2_protein.faa_NZ_CP034998.1_1970@PF00015_full_PFAM.382.606:0.00371255[&&NHX:Type=GTDB:gtdb_class=c__Alphaproteobacteria:gtdb_domain=d__Bacteria:gtdb_family=f__Rhizobiaceae:gtdb_genus=g__Rhizobium:gtdb_order=o__Rhizobiales:gtdb_phylum=p__Proteobacteria:gtdb_species=s__Rhizobium acidisoli:heptad=MCP-36H:species=d__Bacteria_p__Proteobacteria_c__Alphaproteobacteria_o__Rhizobiales_f__Rhizobiaceae_g__Rhizobium_s__Rhizobium acidisoli],(RS_GCF_001664485.1_protein.faa_NZ_CP013630.1_2419@PF00015_full_PFAM.381.569:0.00393581[&&NHX:Type=GTDB:gtdb_class=c__Alphaproteobacteria:gtdb_domain=d__Bacteria:gtdb_family=f__Rhizobiaceae:gtdb_genus=g__Rhizobium:gtdb_order=o__Rhizobiales:gtdb_phylum=p__Proteobacteria:gtdb_species=s__Rhizobium sp001664485:heptad=MCP-36H:species=d__Bacteria_p__Proteobacteria_c__Alphaproteobacteria_o__Rhizobiales_f__Rhizobiaceae_g__Rhizobium_s__Rhizobium sp001664485],RS_GCF_002531905.1_protein.faa_NZ_NWSR01000018.1_81@PF00015_full_PFAM.384.594:5e-09[&&NHX:Type=GTDB:gtdb_class=c__Alphaproteobacteria:gtdb_domain=d__Bacteria:gtdb_family=f__Rhizobiaceae:gtdb_genus=g__Rhizobium:gtdb_order=o__Rhizobiales:gtdb_phylum=p__Proteobacteria:gtdb_species=s__Rhizobium sp002531905:heptad=MCP-36H:species=d__Bacteria_p__Proteobacteria_c__Alphaproteobacteria_o__Rhizobiales_f__Rhizobiaceae_g__Rhizobium_s__Rhizobium sp002531905])0:5e-09[&&NHX:Sample_counter=:Type_counter=GTDB--2:capture_class_counter=:capture_domain_counter=:capture_family_counter=:capture_genus_counter=:capture_order_counter=:capture_phylum_counter=:capture_species_counter=:evoltype=D:gtdb_class_counter=c__Alphaproteobacteria--2:gtdb_domain_counter=d__Bacteria--2:gtdb_family_counter=f__Rhizobiaceae--2:gtdb_genus_counter=g__Rhizobium--2:gtdb_order_counter=o__Rhizobiales--2:gtdb_phylum_counter=p__Proteobacteria--2:gtdb_species_counter=s__Rhizobium sp001664485--1||s__Rhizobium sp002531905--1:heptad_counter=MCP-36H--2:lbd_counter=:lca=d__Bacteria:lca_tree=g__Rhizobium:name=N600501:ref_name_counter=])0.81:0.00439023[&&NHX:Sample_counter=:Type_counter=GTDB--3:capture_class_counter=:capture_domain_counter=:capture_family_counter=:capture_genus_counter=:capture_order_counter=:capture_phylum_counter=:capture_species_counter=:evoltype=D:gtdb_class_counter=c__Alphaproteobacteria--3:gtdb_domain_counter=d__Bacteria--3:gtdb_family_counter=f__Rhizobiaceae--3:gtdb_genus_counter=g__Rhizobium--3:gtdb_order_counter=o__Rhizobiales--3:gtdb_phylum_counter=p__Proteobacteria--3:gtdb_species_counter=s__Rhizobium acidisoli--1||s__Rhizobium sp001664485--1||s__Rhizobium sp002531905--1:heptad_counter=MCP-36H--3:lbd_counter=:lca=d__Bacteria:lca_tree=g__Rhizobium:name=N600502:ref_name_counter=],(RS_GCF_002914525.1_protein.faa_NZ_LODW01000048.1_145@PF00015_full_PFAM.382.572:0.0118453[&&NHX:Type=GTDB:gtdb_class=c__Alphaproteobacteria:gtdb_domain=d__Bacteria:gtdb_family=f__Rhizobiaceae:gtdb_genus=g__Rhizobium:gtdb_order=o__Rhizobiales:gtdb_phylum=p__Proteobacteria:gtdb_species=s__Rhizobium hidalgonense:heptad=MCP-36H:species=d__Bacteria_p__Proteobacteria_c__Alphaproteobacteria_o__Rhizobiales_f__Rhizobiaceae_g__Rhizobium_s__Rhizobium hidalgonense],(RS_GCF_001187535.1_protein.faa_NZ_LFIO01000381.1_311@PF00015_full_PFAM.382.567:0[&&NHX:Type=GTDB:gtdb_class=c__Alphaproteobacteria:gtdb_domain=d__Bacteria:gtdb_family=f__Rhizobiaceae:gtdb_genus=g__Rhizobium:gtdb_order=o__Rhizobiales:gtdb_phylum=p__Proteobacteria:gtdb_species=s__Rhizobium ecuadorense:heptad=MCP-36H:species=d__Bacteria_p__Proteobacteria_c__Alphaproteobacteria_o__Rhizobiales_f__Rhizobiaceae_g__Rhizobium_s__Rhizobium ecuadorense],RS_GCF_002531725.1_protein.faa_NZ_NWSQ01000012.1_98@PF00015_full_PFAM.382.567:0[&&NHX:Type=GTDB:gtdb_class=c__Alphaproteobacteria:gtdb_domain=d__Bacteria:gtdb_family=f__Rhizobiaceae:gtdb_genus=g__Rhizobium:gtdb_order=o__Rhizobiales:gtdb_phylum=p__Proteobacteria:gtdb_species=s__Rhizobium sp002531725:heptad=MCP-36H:species=d__Bacteria_p__Proteobacteria_c__Alphaproteobacteria_o__Rhizobiales_f__Rhizobiaceae_g__Rhizobium_s__Rhizobium sp002531725]):5e-09[&&NHX:Sample_counter=:Type_counter=GTDB--2:capture_class_counter=:capture_domain_counter=:capture_family_counter=:capture_genus_counter=:capture_order_counter=:capture_phylum_counter=:capture_species_counter=:evoltype=D:gtdb_class_counter=c__Alphaproteobacteria--2:gtdb_domain_counter=d__Bacteria--2:gtdb_family_counter=f__Rhizobiaceae--2:gtdb_genus_counter=g__Rhizobium--2:gtdb_order_counter=o__Rhizobiales--2:gtdb_phylum_counter=p__Proteobacteria--2:gtdb_species_counter=s__Rhizobium ecuadorense--1||s__Rhizobium sp002531725--1:heptad_counter=MCP-36H--2:lbd_counter=:lca=d__Bacteria:lca_tree=g__Rhizobium:name=N600506:ref_name_counter=])0.796:0.003923[&&NHX:Sample_counter=:Type_counter=GTDB--3:capture_class_counter=:capture_domain_counter=:capture_family_counter=:capture_genus_counter=:capture_order_counter=:capture_phylum_counter=:capture_species_counter=:evoltype=D:gtdb_class_counter=c__Alphaproteobacteria--3:gtdb_domain_counter=d__Bacteria--3:gtdb_family_counter=f__Rhizobiaceae--3:gtdb_genus_counter=g__Rhizobium--3:gtdb_order_counter=o__Rhizobiales--3:gtdb_phylum_counter=p__Proteobacteria--3:gtdb_species_counter=s__Rhizobium ecuadorense--1||s__Rhizobium hidalgonense--1||s__Rhizobium sp002531725--1:heptad_counter=MCP-36H--3:lbd_counter=:lca=d__Bacteria:lca_tree=g__Rhizobium:name=N600507:ref_name_counter=])0.787:0.00441901[&&NHX:Sample_counter=:Type_counter=GTDB--6:capture_class_counter=:capture_domain_counter=:capture_family_counter=:capture_genus_counter=:capture_order_counter=:capture_phylum_counter=:capture_species_counter=:evoltype=D:gtdb_class_counter=c__Alphaproteobacteria--6:gtdb_domain_counter=d__Bacteria--6:gtdb_family_counter=f__Rhizobiaceae--6:gtdb_genus_counter=g__Rhizobium--6:gtdb_order_counter=o__Rhizobiales--6:gtdb_phylum_counter=p__Proteobacteria--6:gtdb_species_counter=s__Rhizobium acidisoli--1||s__Rhizobium ecuadorense--1||s__Rhizobium hidalgonense--1||s__Rhizobium sp001664485--1||s__Rhizobium sp002531725--1||s__Rhizobium sp002531905--1:heptad_counter=MCP-36H--6:lbd_counter=:lca=d__Bacteria:lca_tree=g__Rhizobium:name=N600508:ref_name_counter=],((175b3dc4-409f-4863-8ba1-ffea481762c4_5@MCPsignal.147.301:0[&&NHX:Sample=rhizpot3:Type=capture:besthit=100.0:bitscore=278.0:capture_class=c__Alphaproteobacteria:capture_domain=d__Bacteria:capture_family=f__Rhizobiaceae:capture_genus=g__Rhizobium:capture_order=o__Rhizobiales:capture_phylum=p__Proteobacteria:capture_species=s__Rhizobium leguminosarum_M:evalue=8.45e-97:gapopen=0.0:heptad=MCP-36H:length=154.0:mismatch=0.0:qcovhsp=100.0:qend=154.0:qstart=1.0:ref_name=RS_GCF_017357385.1_protein.faa_NZ_CP071632.1_2516@PF00015_full_PFAM.383.566:scovhsp=84.2:send=163.0:sstart=10.0],628f243c-8613-4356-9d81-90a9bb7cd521_3@MCPsignal.147.301:0[&&NHX:Sample=rhizpot3:Type=capture:besthit=100.0:bitscore=278.0:capture_class=c__Alphaproteobacteria:capture_domain=d__Bacteria:capture_family=f__Rhizobiaceae:capture_genus=g__Rhizobium:capture_order=o__Rhizobiales:capture_phylum=p__Proteobacteria:capture_species=s__Rhizobium leguminosarum_M:evalue=8.45e-97:gapopen=0.0:heptad=MCP-36H:length=154.0:mismatch=0.0:qcovhsp=100.0:qend=154.0:qstart=1.0:ref_name=RS_GCF_017357385.1_protein.faa_NZ_CP071632.1_2516@PF00015_full_PFAM.383.566:scovhsp=84.2:send=163.0:sstart=10.0]):5e-09[&&NHX:Sample_counter=rhizpot3--2:Type_counter=capture--2:besthit_avg=100.0:besthit_max=100.0:besthit_min=100.0:besthit_std=0.0:besthit_sum=200.0:bitscore_avg=278.0:bitscore_max=278.0:bitscore_min=278.0:bitscore_std=0.0:bitscore_sum=556.0:capture_class_counter=c__Alphaproteobacteria--2:capture_domain_counter=d__Bacteria--2:capture_family_counter=f__Rhizobiaceae--2:capture_genus_counter=g__Rhizobium--2:capture_order_counter=o__Rhizobiales--2:capture_phylum_counter=p__Proteobacteria--2:capture_species_counter=s__Rhizobium leguminosarum_M--2:evalue_avg=8.45e-97:evalue_max=8.45e-97:evalue_min=8.45e-97:evalue_std=0.0:evalue_sum=1.69e-96:gapopen_avg=0.0:gapopen_max=0.0:gapopen_min=0.0:gapopen_std=0.0:gapopen_sum=0.0:gtdb_class_counter=:gtdb_domain_counter=:gtdb_family_counter=:gtdb_genus_counter=:gtdb_order_counter=:gtdb_phylum_counter=:gtdb_species_counter=:heptad_counter=MCP-36H--2:lbd_counter=:length_avg=154.0:length_max=154.0:length_min=154.0:length_std=0.0:length_sum=308.0:mismatch_avg=0.0:mismatch_max=0.0:mismatch_min=0.0:mismatch_std=0.0:mismatch_sum=0.0:name=N600511:qcovhsp_avg=100.0:qcovhsp_max=100.0:qcovhsp_min=100.0:qcovhsp_std=0.0:qcovhsp_sum=200.0:qend_avg=154.0:qend_max=154.0:qend_min=154.0:qend_std=0.0:qend_sum=308.0:qstart_avg=1.0:qstart_max=1.0:qstart_min=1.0:qstart_std=0.0:qstart_sum=2.0:ref_name_counter=RS_GCF_017357385.1_protein.faa_NZ_CP071632.1_2516@PF00015_full_PFAM.383.566--2:scovhsp_avg=84.2:scovhsp_max=84.2:scovhsp_min=84.2:scovhsp_std=0.0:scovhsp_sum=168.4:send_avg=163.0:send_max=163.0:send_min=163.0:send_std=0.0:send_sum=326.0:sstart_avg=10.0:sstart_max=10.0:sstart_min=10.0:sstart_std=0.0:sstart_sum=20.0],RS_GCF_002531935.1_protein.faa_NZ_NWSV01000008.1_68@PF00015_full_PFAM.382.572:0.00392678[&&NHX:Type=GTDB:gtdb_class=c__Alphaproteobacteria:gtdb_domain=d__Bacteria:gtdb_family=f__Rhizobiaceae:gtdb_genus=g__Rhizobium:gtdb_order=o__Rhizobiales:gtdb_phylum=p__Proteobacteria:gtdb_species=s__Rhizobium chutanense:heptad=MCP-36H:species=d__Bacteria_p__Proteobacteria_c__Alphaproteobacteria_o__Rhizobiales_f__Rhizobiaceae_g__Rhizobium_s__Rhizobium chutanense])0:1.8e-08[&&NHX:Sample_counter=rhizpot3--2:Type_counter=GTDB--1||capture--2:besthit_avg=100.0:besthit_max=100.0:besthit_min=100.0:besthit_std=0.0:besthit_sum=200.0:bitscore_avg=278.0:bitscore_max=278.0:bitscore_min=278.0:bitscore_std=0.0:bitscore_sum=556.0:capture_class_counter=c__Alphaproteobacteria--2:capture_domain_counter=d__Bacteria--2:capture_family_counter=f__Rhizobiaceae--2:capture_genus_counter=g__Rhizobium--2:capture_order_counter=o__Rhizobiales--2:capture_phylum_counter=p__Proteobacteria--2:capture_species_counter=s__Rhizobium leguminosarum_M--2:evalue_avg=8.45e-97:evalue_max=8.45e-97:evalue_min=8.45e-97:evalue_std=0.0:evalue_sum=1.69e-96:gapopen_avg=0.0:gapopen_max=0.0:gapopen_min=0.0:gapopen_std=0.0:gapopen_sum=0.0:gtdb_class_counter=c__Alphaproteobacteria--1:gtdb_domain_counter=d__Bacteria--1:gtdb_family_counter=f__Rhizobiaceae--1:gtdb_genus_counter=g__Rhizobium--1:gtdb_order_counter=o__Rhizobiales--1:gtdb_phylum_counter=p__Proteobacteria--1:gtdb_species_counter=s__Rhizobium chutanense--1:heptad_counter=MCP-36H--3:lbd_counter=:lca_tree=s__Rhizobium chutanense:length_avg=154.0:length_max=154.0:length_min=154.0:length_std=0.0:length_sum=308.0:mismatch_avg=0.0:mismatch_max=0.0:mismatch_min=0.0:mismatch_std=0.0:mismatch_sum=0.0:name=N600513:qcovhsp_avg=100.0:qcovhsp_max=100.0:qcovhsp_min=100.0:qcovhsp_std=0.0:qcovhsp_sum=200.0:qend_avg=154.0:qend_max=154.0:qend_min=154.0:qend_std=0.0:qend_sum=308.0:qstart_avg=1.0:qstart_max=1.0:qstart_min=1.0:qstart_std=0.0:qstart_sum=2.0:ref_name_counter=RS_GCF_017357385.1_protein.faa_NZ_CP071632.1_2516@PF00015_full_PFAM.383.566--2:scovhsp_avg=84.2:scovhsp_max=84.2:scovhsp_min=84.2:scovhsp_std=0.0:scovhsp_sum=168.4:send_avg=163.0:send_max=163.0:send_min=163.0:send_std=0.0:send_sum=326.0:sstart_avg=10.0:sstart_max=10.0:sstart_min=10.0:sstart_std=0.0:sstart_sum=20.0])0.428:0.00441334[&&NHX:Sample_counter=rhizpot3--2:Type_counter=GTDB--7||capture--2:besthit_avg=100.0:besthit_max=100.0:besthit_min=100.0:besthit_std=0.0:besthit_sum=200.0:bitscore_avg=278.0:bitscore_max=278.0:bitscore_min=278.0:bitscore_std=0.0:bitscore_sum=556.0:capture_class_counter=c__Alphaproteobacteria--2:capture_domain_counter=d__Bacteria--2:capture_family_counter=f__Rhizobiaceae--2:capture_genus_counter=g__Rhizobium--2:capture_order_counter=o__Rhizobiales--2:capture_phylum_counter=p__Proteobacteria--2:capture_species_counter=s__Rhizobium leguminosarum_M--2:evalue_avg=8.45e-97:evalue_max=8.45e-97:evalue_min=8.45e-97:evalue_std=0.0:evalue_sum=1.69e-96:gapopen_avg=0.0:gapopen_max=0.0:gapopen_min=0.0:gapopen_std=0.0:gapopen_sum=0.0:gtdb_class_counter=c__Alphaproteobacteria--7:gtdb_domain_counter=d__Bacteria--7:gtdb_family_counter=f__Rhizobiaceae--7:gtdb_genus_counter=g__Rhizobium--7:gtdb_order_counter=o__Rhizobiales--7:gtdb_phylum_counter=p__Proteobacteria--7:gtdb_species_counter=s__Rhizobium acidisoli--1||s__Rhizobium chutanense--1||s__Rhizobium ecuadorense--1||s__Rhizobium hidalgonense--1||s__Rhizobium sp001664485--1||s__Rhizobium sp002531725--1||s__Rhizobium sp002531905--1:heptad_counter=MCP-36H--9:lbd_counter=:lca_tree=g__Rhizobium:length_avg=154.0:length_max=154.0:length_min=154.0:length_std=0.0:length_sum=308.0:mismatch_avg=0.0:mismatch_max=0.0:mismatch_min=0.0:mismatch_std=0.0:mismatch_sum=0.0:name=N600514:qcovhsp_avg=100.0:qcovhsp_max=100.0:qcovhsp_min=100.0:qcovhsp_std=0.0:qcovhsp_sum=200.0:qend_avg=154.0:qend_max=154.0:qend_min=154.0:qend_std=0.0:qend_sum=308.0:qstart_avg=1.0:qstart_max=1.0:qstart_min=1.0:qstart_std=0.0:qstart_sum=2.0:ref_name_counter=RS_GCF_017357385.1_protein.faa_NZ_CP071632.1_2516@PF00015_full_PFAM.383.566--2:scovhsp_avg=84.2:scovhsp_max=84.2:scovhsp_min=84.2:scovhsp_std=0.0:scovhsp_sum=168.4:send_avg=163.0:send_max=163.0:send_min=163.0:send_std=0.0:send_sum=326.0:sstart_avg=10.0:sstart_max=10.0:sstart_min=10.0:sstart_std=0.0:sstart_sum=20.0],(RS_GCF_000172795.2_protein.faa_NZ_CP020947.1_2341@PF00015_full_PFAM.381.573:0.00387339[&&NHX:Type=GTDB:gtdb_class=c__Alphaproteobacteria:gtdb_domain=d__Bacteria:gtdb_family=f__Rhizobiaceae:gtdb_genus=g__Rhizobium:gtdb_order=o__Rhizobiales:gtdb_phylum=p__Proteobacteria:gtdb_species=s__Rhizobium sp000172795:heptad=MCP-36H:species=d__Bacteria_p__Proteobacteria_c__Alphaproteobacteria_o__Rhizobiales_f__Rhizobiaceae_g__Rhizobium_s__Rhizobium sp000172795],RS_GCF_014197615.1_protein.faa_NZ_JACIFY010000001.1_452@PF00015_full_PFAM.382.572:0.0079279[&&NHX:Type=GTDB:gtdb_class=c__Alphaproteobacteria:gtdb_domain=d__Bacteria:gtdb_family=f__Rhizobiaceae:gtdb_genus=g__Rhizobium:gtdb_order=o__Rhizobiales:gtdb_phylum=p__Proteobacteria:gtdb_species=s__Rhizobium esperanzae_A:heptad=MCP-36H:species=d__Bacteria_p__Proteobacteria_c__Alphaproteobacteria_o__Rhizobiales_f__Rhizobiaceae_g__Rhizobium_s__Rhizobium esperanzae_A])0:5e-09[&&NHX:Sample_counter=:Type_counter=GTDB--2:capture_class_counter=:capture_domain_counter=:capture_family_counter=:capture_genus_counter=:capture_order_counter=:capture_phylum_counter=:capture_species_counter=:evoltype=D:gtdb_class_counter=c__Alphaproteobacteria--2:gtdb_domain_counter=d__Bacteria--2:gtdb_family_counter=f__Rhizobiaceae--2:gtdb_genus_counter=g__Rhizobium--2:gtdb_order_counter=o__Rhizobiales--2:gtdb_phylum_counter=p__Proteobacteria--2:gtdb_species_counter=s__Rhizobium esperanzae_A--1||s__Rhizobium sp000172795--1:heptad_counter=MCP-36H--2:lbd_counter=:lca=d__Bacteria:lca_tree=g__Rhizobium:name=N600517:ref_name_counter=])0.907:0.0118617[&&NHX:Sample_counter=rhizpot3--2:Type_counter=GTDB--9||capture--2:besthit_avg=100.0:besthit_max=100.0:besthit_min=100.0:besthit_std=0.0:besthit_sum=200.0:bitscore_avg=278.0:bitscore_max=278.0:bitscore_min=278.0:bitscore_std=0.0:bitscore_sum=556.0:capture_class_counter=c__Alphaproteobacteria--2:capture_domain_counter=d__Bacteria--2:capture_family_counter=f__Rhizobiaceae--2:capture_genus_counter=g__Rhizobium--2:capture_order_counter=o__Rhizobiales--2:capture_phylum_counter=p__Proteobacteria--2:capture_species_counter=s__Rhizobium leguminosarum_M--2:evalue_avg=8.45e-97:evalue_max=8.45e-97:evalue_min=8.45e-97:evalue_std=0.0:evalue_sum=1.69e-96:gapopen_avg=0.0:gapopen_max=0.0:gapopen_min=0.0:gapopen_std=0.0:gapopen_sum=0.0:gtdb_class_counter=c__Alphaproteobacteria--9:gtdb_domain_counter=d__Bacteria--9:gtdb_family_counter=f__Rhizobiaceae--9:gtdb_genus_counter=g__Rhizobium--9:gtdb_order_counter=o__Rhizobiales--9:gtdb_phylum_counter=p__Proteobacteria--9:gtdb_species_counter=s__Rhizobium acidisoli--1||s__Rhizobium chutanense--1||s__Rhizobium ecuadorense--1||s__Rhizobium esperanzae_A--1||s__Rhizobium hidalgonense--1||s__Rhizobium sp000172795--1||s__Rhizobium sp001664485--1||s__Rhizobium sp002531725--1||s__Rhizobium sp002531905--1:heptad_counter=MCP-36H--11:lbd_counter=:lca_tree=g__Rhizobium:length_avg=154.0:length_max=154.0:length_min=154.0:length_std=0.0:length_sum=308.0:mismatch_avg=0.0:mismatch_max=0.0:mismatch_min=0.0:mismatch_std=0.0:mismatch_sum=0.0:name=N600518:qcovhsp_avg=100.0:qcovhsp_max=100.0:qcovhsp_min=100.0:qcovhsp_std=0.0:qcovhsp_sum=200.0:qend_avg=154.0:qend_max=154.0:qend_min=154.0:qend_std=0.0:qend_sum=308.0:qstart_avg=1.0:qstart_max=1.0:qstart_min=1.0:qstart_std=0.0:qstart_sum=2.0:ref_name_counter=RS_GCF_017357385.1_protein.faa_NZ_CP071632.1_2516@PF00015_full_PFAM.383.566--2:scovhsp_avg=84.2:scovhsp_max=84.2:scovhsp_min=84.2:scovhsp_std=0.0:scovhsp_sum=168.4:send_avg=163.0:send_max=163.0:send_min=163.0:send_std=0.0:send_sum=326.0:sstart_avg=10.0:sstart_max=10.0:sstart_min=10.0:sstart_std=0.0:sstart_sum=20.0])0.781:0.00583512[&&NHX:Sample_counter=rhizpot3--2:Type_counter=GTDB--10||capture--2:besthit_avg=100.0:besthit_max=100.0:besthit_min=100.0:besthit_std=0.0:besthit_sum=200.0:bitscore_avg=278.0:bitscore_max=278.0:bitscore_min=278.0:bitscore_std=0.0:bitscore_sum=556.0:capture_class_counter=c__Alphaproteobacteria--2:capture_domain_counter=d__Bacteria--2:capture_family_counter=f__Rhizobiaceae--2:capture_genus_counter=g__Rhizobium--2:capture_order_counter=o__Rhizobiales--2:capture_phylum_counter=p__Proteobacteria--2:capture_species_counter=s__Rhizobium leguminosarum_M--2:evalue_avg=8.45e-97:evalue_max=8.45e-97:evalue_min=8.45e-97:evalue_std=0.0:evalue_sum=1.69e-96:gapopen_avg=0.0:gapopen_max=0.0:gapopen_min=0.0:gapopen_std=0.0:gapopen_sum=0.0:gtdb_class_counter=c__Alphaproteobacteria--10:gtdb_domain_counter=d__Bacteria--10:gtdb_family_counter=f__Rhizobiaceae--10:gtdb_genus_counter=g__Rhizobium--10:gtdb_order_counter=o__Rhizobiales--10:gtdb_phylum_counter=p__Proteobacteria--10:gtdb_species_counter=s__Rhizobium acidisoli--1||s__Rhizobium chutanense--1||s__Rhizobium ecuadorense--1||s__Rhizobium esperanzae_A--1||s__Rhizobium hidalgonense--1||s__Rhizobium sp000172795--1||s__Rhizobium sp001664485--1||s__Rhizobium sp002211285--1||s__Rhizobium sp002531725--1||s__Rhizobium sp002531905--1:heptad_counter=MCP-36H--12:lbd_counter=:lca_tree=g__Rhizobium:length_avg=154.0:length_max=154.0:length_min=154.0:length_std=0.0:length_sum=308.0:mismatch_avg=0.0:mismatch_max=0.0:mismatch_min=0.0:mismatch_std=0.0:mismatch_sum=0.0:name=N600519:qcovhsp_avg=100.0:qcovhsp_max=100.0:qcovhsp_min=100.0:qcovhsp_std=0.0:qcovhsp_sum=200.0:qend_avg=154.0:qend_max=154.0:qend_min=154.0:qend_std=0.0:qend_sum=308.0:qstart_avg=1.0:qstart_max=1.0:qstart_min=1.0:qstart_std=0.0:qstart_sum=2.0:ref_name_counter=RS_GCF_017357385.1_protein.faa_NZ_CP071632.1_2516@PF00015_full_PFAM.383.566--2:scovhsp_avg=84.2:scovhsp_max=84.2:scovhsp_min=84.2:scovhsp_std=0.0:scovhsp_sum=168.4:send_avg=163.0:send_max=163.0:send_min=163.0:send_std=0.0:send_sum=326.0:sstart_avg=10.0:sstart_max=10.0:sstart_min=10.0:sstart_std=0.0:sstart_sum=20.0])0.954:0.0147486[&&NHX:Sample_counter=rhizpot3--2:Type_counter=GTDB--32||capture--2:besthit_avg=100.0:besthit_max=100.0:besthit_min=100.0:besthit_std=0.0:besthit_sum=200.0:bitscore_avg=278.0:bitscore_max=278.0:bitscore_min=278.0:bitscore_std=0.0:bitscore_sum=556.0:capture_class_counter=c__Alphaproteobacteria--2:capture_domain_counter=d__Bacteria--2:capture_family_counter=f__Rhizobiaceae--2:capture_genus_counter=g__Rhizobium--2:capture_order_counter=o__Rhizobiales--2:capture_phylum_counter=p__Proteobacteria--2:capture_species_counter=s__Rhizobium leguminosarum_M--2:evalue_avg=8.45e-97:evalue_max=8.45e-97:evalue_min=8.45e-97:evalue_std=0.0:evalue_sum=1.69e-96:evoltype=D:gapopen_avg=0.0:gapopen_max=0.0:gapopen_min=0.0:gapopen_std=0.0:gapopen_sum=0.0:gtdb_class_counter=c__Alphaproteobacteria--32:gtdb_domain_counter=d__Bacteria--32:gtdb_family_counter=f__Rhizobiaceae--32:gtdb_genus_counter=g__Rhizobium--32:gtdb_order_counter=o__Rhizobiales--32:gtdb_phylum_counter=p__Proteobacteria--32:gtdb_species_counter=s__Rhizobium acidisoli--1||s__Rhizobium aethiopicum--1||s__Rhizobium anhuiense--1||s__Rhizobium bangladeshense--1||s__Rhizobium binae--1||s__Rhizobium chutanense--1||s__Rhizobium ecuadorense--1||s__Rhizobium esperanzae_A--1||s__Rhizobium hidalgonense--1||s__Rhizobium laguerreae--1||s__Rhizobium leguminosarum_G--1||s__Rhizobium leguminosarum_K--1||s__Rhizobium leguminosarum_L--1||s__Rhizobium leguminosarum_M--1||s__Rhizobium leguminosarum_P--1||s__Rhizobium lentis--1||s__Rhizobium phaseoli_A--1||s__Rhizobium pisi--1||s__Rhizobium sophorae--1||s__Rhizobium sp000172795--1||s__Rhizobium sp000292525--1||s__Rhizobium sp001664485--1||s__Rhizobium sp002211285--1||s__Rhizobium sp002211305--1||s__Rhizobium sp002531725--1||s__Rhizobium sp002531825--1||s__Rhizobium sp002531905--1||s__Rhizobium sp002531955--1||s__Rhizobium sp014193255--1||s__Rhizobium sp017357385--1||s__Rhizobium sp017948245--1||s__Rhizobium vallis--1:heptad_counter=MCP-36H--34:lbd_counter=:lca=d__Bacteria:lca_tree=g__Rhizobium:length_avg=154.0:length_max=154.0:length_min=154.0:length_std=0.0:length_sum=308.0:mismatch_avg=0.0:mismatch_max=0.0:mismatch_min=0.0:mismatch_std=0.0:mismatch_sum=0.0:name=N600520:qcovhsp_avg=100.0:qcovhsp_max=100.0:qcovhsp_min=100.0:qcovhsp_std=0.0:qcovhsp_sum=200.0:qend_avg=154.0:qend_max=154.0:qend_min=154.0:qend_std=0.0:qend_sum=308.0:qstart_avg=1.0:qstart_max=1.0:qstart_min=1.0:qstart_std=0.0:qstart_sum=2.0:ref_name_counter=RS_GCF_017357385.1_protein.faa_NZ_CP071632.1_2516@PF00015_full_PFAM.383.566--2:scovhsp_avg=84.2:scovhsp_max=84.2:scovhsp_min=84.2:scovhsp_std=0.0:scovhsp_sum=168.4:send_avg=163.0:send_max=163.0:send_min=163.0:send_std=0.0:send_sum=326.0:sstart_avg=10.0:sstart_max=10.0:sstart_min=10.0:sstart_std=0.0:sstart_sum=20.0],(RS_GCF_000769405.2_protein.faa_NZ_CP053439.1_2219@PF00015_full_PFAM.385.582:0.0114471[&&NHX:Type=GTDB:gtdb_class=c__Alphaproteobacteria:gtdb_domain=d__Bacteria:gtdb_family=f__Rhizobiaceae:gtdb_genus=g__Rhizobium:gtdb_order=o__Rhizobiales:gtdb_phylum=p__Proteobacteria:gtdb_species=s__Rhizobium leguminosarum_E:heptad=MCP-36H:species=d__Bacteria_p__Proteobacteria_c__Alphaproteobacteria_o__Rhizobiales_f__Rhizobiaceae_g__Rhizobium_s__Rhizobium leguminosarum_E],RS_GCF_014193025.1_protein.faa_NZ_JACHYR010000010.1_21@PF00015_full_PFAM.382.560:0.0213037[&&NHX:Type=GTDB:gtdb_class=c__Alphaproteobacteria:gtdb_domain=d__Bacteria:gtdb_family=f__Rhizobiaceae:gtdb_genus=g__Rhizobium:gtdb_order=o__Rhizobiales:gtdb_phylum=p__Proteobacteria:gtdb_species=s__Rhizobium sp014193025:heptad=MCP-36H:species=d__Bacteria_p__Proteobacteria_c__Alphaproteobacteria_o__Rhizobiales_f__Rhizobiaceae_g__Rhizobium_s__Rhizobium sp014193025])0.857:0.00731416[&&NHX:Sample_counter=:Type_counter=GTDB--2:capture_class_counter=:capture_domain_counter=:capture_family_counter=:capture_genus_counter=:capture_order_counter=:capture_phylum_counter=:capture_species_counter=:evoltype=D:gtdb_class_counter=c__Alphaproteobacteria--2:gtdb_domain_counter=d__Bacteria--2:gtdb_family_counter=f__Rhizobiaceae--2:gtdb_genus_counter=g__Rhizobium--2:gtdb_order_counter=o__Rhizobiales--2:gtdb_phylum_counter=p__Proteobacteria--2:gtdb_species_counter=s__Rhizobium leguminosarum_E--1||s__Rhizobium sp014193025--1:heptad_counter=MCP-36H--2:lbd_counter=:lca=d__Bacteria:lca_tree=g__Rhizobium:name=N600523:ref_name_counter=])0:5e-09[&&NHX:Sample_counter=rhizpot3--2:Type_counter=GTDB--34||capture--2:besthit_avg=100.0:besthit_max=100.0:besthit_min=100.0:besthit_std=0.0:besthit_sum=200.0:bitscore_avg=278.0:bitscore_max=278.0:bitscore_min=278.0:bitscore_std=0.0:bitscore_sum=556.0:capture_class_counter=c__Alphaproteobacteria--2:capture_domain_counter=d__Bacteria--2:capture_family_counter=f__Rhizobiaceae--2:capture_genus_counter=g__Rhizobium--2:capture_order_counter=o__Rhizobiales--2:capture_phylum_counter=p__Proteobacteria--2:capture_species_counter=s__Rhizobium leguminosarum_M--2:evalue_avg=8.45e-97:evalue_max=8.45e-97:evalue_min=8.45e-97:evalue_std=0.0:evalue_sum=1.69e-96:evoltype=D:gapopen_avg=0.0:gapopen_max=0.0:gapopen_min=0.0:gapopen_std=0.0:gapopen_sum=0.0:gtdb_class_counter=c__Alphaproteobacteria--34:gtdb_domain_counter=d__Bacteria--34:gtdb_family_counter=f__Rhizobiaceae--34:gtdb_genus_counter=g__Rhizobium--34:gtdb_order_counter=o__Rhizobiales--34:gtdb_phylum_counter=p__Proteobacteria--34:gtdb_species_counter=s__Rhizobium acidisoli--1||s__Rhizobium aethiopicum--1||s__Rhizobium anhuiense--1||s__Rhizobium bangladeshense--1||s__Rhizobium binae--1||s__Rhizobium chutanense--1||s__Rhizobium ecuadorense--1||s__Rhizobium esperanzae_A--1||s__Rhizobium hidalgonense--1||s__Rhizobium laguerreae--1||s__Rhizobium leguminosarum_E--1||s__Rhizobium leguminosarum_G--1||s__Rhizobium leguminosarum_K--1||s__Rhizobium leguminosarum_L--1||s__Rhizobium leguminosarum_M--1||s__Rhizobium leguminosarum_P--1||s__Rhizobium lentis--1||s__Rhizobium phaseoli_A--1||s__Rhizobium pisi--1||s__Rhizobium sophorae--1||s__Rhizobium sp000172795--1||s__Rhizobium sp000292525--1||s__Rhizobium sp001664485--1||s__Rhizobium sp002211285--1||s__Rhizobium sp002211305--1||s__Rhizobium sp002531725--1||s__Rhizobium sp002531825--1||s__Rhizobium sp002531905--1||s__Rhizobium sp002531955--1||s__Rhizobium sp014193025--1||s__Rhizobium sp014193255--1||s__Rhizobium sp017357385--1||s__Rhizobium sp017948245--1||s__Rhizobium vallis--1:heptad_counter=MCP-36H--36:lbd_counter=:lca=d__Bacteria:lca_tree=g__Rhizobium:length_avg=154.0:length_max=154.0:length_min=154.0:length_std=0.0:length_sum=308.0:mismatch_avg=0.0:mismatch_max=0.0:mismatch_min=0.0:mismatch_std=0.0:mismatch_sum=0.0:name=N600524:qcovhsp_avg=100.0:qcovhsp_max=100.0:qcovhsp_min=100.0:qcovhsp_std=0.0:qcovhsp_sum=200.0:qend_avg=154.0:qend_max=154.0:qend_min=154.0:qend_std=0.0:qend_sum=308.0:qstart_avg=1.0:qstart_max=1.0:qstart_min=1.0:qstart_std=0.0:qstart_sum=2.0:ref_name_counter=RS_GCF_017357385.1_protein.faa_NZ_CP071632.1_2516@PF00015_full_PFAM.383.566--2:scovhsp_avg=84.2:scovhsp_max=84.2:scovhsp_min=84.2:scovhsp_std=0.0:scovhsp_sum=168.4:send_avg=163.0:send_max=163.0:send_min=163.0:send_std=0.0:send_sum=326.0:sstart_avg=10.0:sstart_max=10.0:sstart_min=10.0:sstart_std=0.0:sstart_sum=20.0])0:0.00562201[&&NHX:Sample_counter=rhizpot3--2:Type_counter=GTDB--35||capture--2:besthit_avg=100.0:besthit_max=100.0:besthit_min=100.0:besthit_std=0.0:besthit_sum=200.0:bitscore_avg=278.0:bitscore_max=278.0:bitscore_min=278.0:bitscore_std=0.0:bitscore_sum=556.0:capture_class_counter=c__Alphaproteobacteria--2:capture_domain_counter=d__Bacteria--2:capture_family_counter=f__Rhizobiaceae--2:capture_genus_counter=g__Rhizobium--2:capture_order_counter=o__Rhizobiales--2:capture_phylum_counter=p__Proteobacteria--2:capture_species_counter=s__Rhizobium leguminosarum_M--2:evalue_avg=8.45e-97:evalue_max=8.45e-97:evalue_min=8.45e-97:evalue_std=0.0:evalue_sum=1.69e-96:evoltype=D:gapopen_avg=0.0:gapopen_max=0.0:gapopen_min=0.0:gapopen_std=0.0:gapopen_sum=0.0:gtdb_class_counter=c__Alphaproteobacteria--35:gtdb_domain_counter=d__Bacteria--35:gtdb_family_counter=f__Rhizobiaceae--35:gtdb_genus_counter=g__Rhizobium--35:gtdb_order_counter=o__Rhizobiales--35:gtdb_phylum_counter=p__Proteobacteria--35:gtdb_species_counter=s__Rhizobium acidisoli--1||s__Rhizobium aethiopicum--1||s__Rhizobium anhuiense--1||s__Rhizobium bangladeshense--1||s__Rhizobium binae--1||s__Rhizobium chutanense--1||s__Rhizobium ecuadorense--1||s__Rhizobium esperanzae_A--1||s__Rhizobium hidalgonense--1||s__Rhizobium laguerreae--1||s__Rhizobium leguminosarum_E--1||s__Rhizobium leguminosarum_G--1||s__Rhizobium leguminosarum_K--1||s__Rhizobium leguminosarum_L--1||s__Rhizobium leguminosarum_M--1||s__Rhizobium leguminosarum_P--1||s__Rhizobium lentis--1||s__Rhizobium phaseoli_A--1||s__Rhizobium pisi--1||s__Rhizobium sophorae--1||s__Rhizobium sp000172795--1||s__Rhizobium sp000292525--1||s__Rhizobium sp001657485--1||s__Rhizobium sp001664485--1||s__Rhizobium sp002211285--1||s__Rhizobium sp002211305--1||s__Rhizobium sp002531725--1||s__Rhizobium sp002531825--1||s__Rhizobium sp002531905--1||s__Rhizobium sp002531955--1||s__Rhizobium sp014193025--1||s__Rhizobium sp014193255--1||s__Rhizobium sp017357385--1||s__Rhizobium sp017948245--1||s__Rhizobium vallis--1:heptad_counter=MCP-36H--37:lbd_counter=:lca=d__Bacteria:lca_tree=g__Rhizobium:length_avg=154.0:length_max=154.0:length_min=154.0:length_std=0.0:length_sum=308.0:mismatch_avg=0.0:mismatch_max=0.0:mismatch_min=0.0:mismatch_std=0.0:mismatch_sum=0.0:name=N600525:qcovhsp_avg=100.0:qcovhsp_max=100.0:qcovhsp_min=100.0:qcovhsp_std=0.0:qcovhsp_sum=200.0:qend_avg=154.0:qend_max=154.0:qend_min=154.0:qend_std=0.0:qend_sum=308.0:qstart_avg=1.0:qstart_max=1.0:qstart_min=1.0:qstart_std=0.0:qstart_sum=2.0:ref_name_counter=RS_GCF_017357385.1_protein.faa_NZ_CP071632.1_2516@PF00015_full_PFAM.383.566--2:scovhsp_avg=84.2:scovhsp_max=84.2:scovhsp_min=84.2:scovhsp_std=0.0:scovhsp_sum=168.4:send_avg=163.0:send_max=163.0:send_min=163.0:send_std=0.0:send_sum=326.0:sstart_avg=10.0:sstart_max=10.0:sstart_min=10.0:sstart_std=0.0:sstart_sum=20.0])0.856:0.00560601[&&NHX:Sample_counter=rhizpot3--2:Type_counter=GTDB--37||capture--2:besthit_avg=100.0:besthit_max=100.0:besthit_min=100.0:besthit_std=0.0:besthit_sum=200.0:bitscore_avg=278.0:bitscore_max=278.0:bitscore_min=278.0:bitscore_std=0.0:bitscore_sum=556.0:capture_class_counter=c__Alphaproteobacteria--2:capture_domain_counter=d__Bacteria--2:capture_family_counter=f__Rhizobiaceae--2:capture_genus_counter=g__Rhizobium--2:capture_order_counter=o__Rhizobiales--2:capture_phylum_counter=p__Proteobacteria--2:capture_species_counter=s__Rhizobium leguminosarum_M--2:evalue_avg=8.45e-97:evalue_max=8.45e-97:evalue_min=8.45e-97:evalue_std=0.0:evalue_sum=1.69e-96:evoltype=D:gapopen_avg=0.0:gapopen_max=0.0:gapopen_min=0.0:gapopen_std=0.0:gapopen_sum=0.0:gtdb_class_counter=c__Alphaproteobacteria--37:gtdb_domain_counter=d__Bacteria--37:gtdb_family_counter=f__Rhizobiaceae--37:gtdb_genus_counter=g__Rhizobium--37:gtdb_order_counter=o__Rhizobiales--37:gtdb_phylum_counter=p__Proteobacteria--37:gtdb_species_counter=s__Rhizobium acidisoli--1||s__Rhizobium aethiopicum--1||s__Rhizobium anhuiense--1||s__Rhizobium bangladeshense--1||s__Rhizobium binae--1||s__Rhizobium chutanense--1||s__Rhizobium ecuadorense--1||s__Rhizobium esperanzae_A--1||s__Rhizobium hidalgonense--1||s__Rhizobium indicum--1||s__Rhizobium laguerreae--1||s__Rhizobium leguminosarum--1||s__Rhizobium leguminosarum_E--1||s__Rhizobium leguminosarum_G--1||s__Rhizobium leguminosarum_K--1||s__Rhizobium leguminosarum_L--1||s__Rhizobium leguminosarum_M--1||s__Rhizobium leguminosarum_P--1||s__Rhizobium lentis--1||s__Rhizobium phaseoli_A--1||s__Rhizobium pisi--1||s__Rhizobium sophorae--1||s__Rhizobium sp000172795--1||s__Rhizobium sp000292525--1||s__Rhizobium sp001657485--1||s__Rhizobium sp001664485--1||s__Rhizobium sp002211285--1||s__Rhizobium sp002211305--1||s__Rhizobium sp002531725--1||s__Rhizobium sp002531825--1||s__Rhizobium sp002531905--1||s__Rhizobium sp002531955--1||s__Rhizobium sp014193025--1||s__Rhizobium sp014193255--1||s__Rhizobium sp017357385--1||s__Rhizobium sp017948245--1||s__Rhizobium vallis--1:heptad_counter=MCP-36H--39:lbd_counter=:lca=d__Bacteria:lca_tree=g__Rhizobium:length_avg=154.0:length_max=154.0:length_min=154.0:length_std=0.0:length_sum=308.0:mismatch_avg=0.0:mismatch_max=0.0:mismatch_min=0.0:mismatch_std=0.0:mismatch_sum=0.0:name=N600526:qcovhsp_avg=100.0:qcovhsp_max=100.0:qcovhsp_min=100.0:qcovhsp_std=0.0:qcovhsp_sum=200.0:qend_avg=154.0:qend_max=154.0:qend_min=154.0:qend_std=0.0:qend_sum=308.0:qstart_avg=1.0:qstart_max=1.0:qstart_min=1.0:qstart_std=0.0:qstart_sum=2.0:ref_name_counter=RS_GCF_017357385.1_protein.faa_NZ_CP071632.1_2516@PF00015_full_PFAM.383.566--2:scovhsp_avg=84.2:scovhsp_max=84.2:scovhsp_min=84.2:scovhsp_std=0.0:scovhsp_sum=168.4:send_avg=163.0:send_max=163.0:send_min=163.0:send_std=0.0:send_sum=326.0:sstart_avg=10.0:sstart_max=10.0:sstart_min=10.0:sstart_std=0.0:sstart_sum=20.0],RS_GCF_000371905.1_protein.faa_NZ_AQUD01000001.1_1656@PF00015_full_PFAM.381.560:5e-09[&&NHX:Type=GTDB:gtdb_class=c__Alphaproteobacteria:gtdb_domain=d__Bacteria:gtdb_family=f__Rhizobiaceae:gtdb_genus=g__Rhizobium:gtdb_order=o__Rhizobiales:gtdb_phylum=p__Proteobacteria:gtdb_species=s__Rhizobium leguminosarum_I:heptad=MCP-36H:species=d__Bacteria_p__Proteobacteria_c__Alphaproteobacteria_o__Rhizobiales_f__Rhizobiaceae_g__Rhizobium_s__Rhizobium leguminosarum_I])0:5e-09[&&NHX:Sample_counter=rhizpot3--2:Type_counter=GTDB--38||capture--2:besthit_avg=100.0:besthit_max=100.0:besthit_min=100.0:besthit_std=0.0:besthit_sum=200.0:bitscore_avg=278.0:bitscore_max=278.0:bitscore_min=278.0:bitscore_std=0.0:bitscore_sum=556.0:capture_class_counter=c__Alphaproteobacteria--2:capture_domain_counter=d__Bacteria--2:capture_family_counter=f__Rhizobiaceae--2:capture_genus_counter=g__Rhizobium--2:capture_order_counter=o__Rhizobiales--2:capture_phylum_counter=p__Proteobacteria--2:capture_species_counter=s__Rhizobium leguminosarum_M--2:evalue_avg=8.45e-97:evalue_max=8.45e-97:evalue_min=8.45e-97:evalue_std=0.0:evalue_sum=1.69e-96:evoltype=D:gapopen_avg=0.0:gapopen_max=0.0:gapopen_min=0.0:gapopen_std=0.0:gapopen_sum=0.0:gtdb_class_counter=c__Alphaproteobacteria--38:gtdb_domain_counter=d__Bacteria--38:gtdb_family_counter=f__Rhizobiaceae--38:gtdb_genus_counter=g__Rhizobium--38:gtdb_order_counter=o__Rhizobiales--38:gtdb_phylum_counter=p__Proteobacteria--38:gtdb_species_counter=s__Rhizobium acidisoli--1||s__Rhizobium aethiopicum--1||s__Rhizobium anhuiense--1||s__Rhizobium bangladeshense--1||s__Rhizobium binae--1||s__Rhizobium chutanense--1||s__Rhizobium ecuadorense--1||s__Rhizobium esperanzae_A--1||s__Rhizobium hidalgonense--1||s__Rhizobium indicum--1||s__Rhizobium laguerreae--1||s__Rhizobium leguminosarum--1||s__Rhizobium leguminosarum_E--1||s__Rhizobium leguminosarum_G--1||s__Rhizobium leguminosarum_I--1||s__Rhizobium leguminosarum_K--1||s__Rhizobium leguminosarum_L--1||s__Rhizobium leguminosarum_M--1||s__Rhizobium leguminosarum_P--1||s__Rhizobium lentis--1||s__Rhizobium phaseoli_A--1||s__Rhizobium pisi--1||s__Rhizobium sophorae--1||s__Rhizobium sp000172795--1||s__Rhizobium sp000292525--1||s__Rhizobium sp001657485--1||s__Rhizobium sp001664485--1||s__Rhizobium sp002211285--1||s__Rhizobium sp002211305--1||s__Rhizobium sp002531725--1||s__Rhizobium sp002531825--1||s__Rhizobium sp002531905--1||s__Rhizobium sp002531955--1||s__Rhizobium sp014193025--1||s__Rhizobium sp014193255--1||s__Rhizobium sp017357385--1||s__Rhizobium sp017948245--1||s__Rhizobium vallis--1:heptad_counter=MCP-36H--40:lbd_counter=:lca=d__Bacteria:lca_tree=g__Rhizobium:length_avg=154.0:length_max=154.0:length_min=154.0:length_std=0.0:length_sum=308.0:mismatch_avg=0.0:mismatch_max=0.0:mismatch_min=0.0:mismatch_std=0.0:mismatch_sum=0.0:name=N600528:qcovhsp_avg=100.0:qcovhsp_max=100.0:qcovhsp_min=100.0:qcovhsp_std=0.0:qcovhsp_sum=200.0:qend_avg=154.0:qend_max=154.0:qend_min=154.0:qend_std=0.0:qend_sum=308.0:qstart_avg=1.0:qstart_max=1.0:qstart_min=1.0:qstart_std=0.0:qstart_sum=2.0:ref_name_counter=RS_GCF_017357385.1_protein.faa_NZ_CP071632.1_2516@PF00015_full_PFAM.383.566--2:scovhsp_avg=84.2:scovhsp_max=84.2:scovhsp_min=84.2:scovhsp_std=0.0:scovhsp_sum=168.4:send_avg=163.0:send_max=163.0:send_min=163.0:send_std=0.0:send_sum=326.0:sstart_avg=10.0:sstart_max=10.0:sstart_min=10.0:sstart_std=0.0:sstart_sum=20.0])0:5e-09[&&NHX:Sample_counter=rhizpot3--3:Type_counter=GTDB--38||capture--3:besthit_avg=99.66666666666667:besthit_max=100.0:besthit_min=99.0:besthit_std=0.5773502691896257:besthit_sum=299.0:bitscore_avg=247.33333333333334:bitscore_max=278.0:bitscore_min=186.0:bitscore_std=53.116224765445565:bitscore_sum=742.0:capture_class_counter=c__Alphaproteobacteria--3:capture_domain_counter=d__Bacteria--3:capture_family_counter=f__Rhizobiaceae--3:capture_genus_counter=g__Rhizobium--3:capture_order_counter=o__Rhizobiales--3:capture_phylum_counter=p__Proteobacteria--3:capture_species_counter=s__Rhizobium leguminosarum_M--3:evalue_avg=5.666666666666666e-62:evalue_max=1.7e-61:evalue_min=8.45e-97:evalue_std=9.814954576223638e-62:evalue_sum=1.7e-61:gapopen_avg=0.0:gapopen_max=0.0:gapopen_min=0.0:gapopen_std=0.0:gapopen_sum=0.0:gtdb_class_counter=c__Alphaproteobacteria--38:gtdb_domain_counter=d__Bacteria--38:gtdb_family_counter=f__Rhizobiaceae--38:gtdb_genus_counter=g__Rhizobium--38:gtdb_order_counter=o__Rhizobiales--38:gtdb_phylum_counter=p__Proteobacteria--38:gtdb_species_counter=s__Rhizobium acidisoli--1||s__Rhizobium aethiopicum--1||s__Rhizobium anhuiense--1||s__Rhizobium bangladeshense--1||s__Rhizobium binae--1||s__Rhizobium chutanense--1||s__Rhizobium ecuadorense--1||s__Rhizobium esperanzae_A--1||s__Rhizobium hidalgonense--1||s__Rhizobium indicum--1||s__Rhizobium laguerreae--1||s__Rhizobium leguminosarum--1||s__Rhizobium leguminosarum_E--1||s__Rhizobium leguminosarum_G--1||s__Rhizobium leguminosarum_I--1||s__Rhizobium leguminosarum_K--1||s__Rhizobium leguminosarum_L--1||s__Rhizobium leguminosarum_M--1||s__Rhizobium leguminosarum_P--1||s__Rhizobium lentis--1||s__Rhizobium phaseoli_A--1||s__Rhizobium pisi--1||s__Rhizobium sophorae--1||s__Rhizobium sp000172795--1||s__Rhizobium sp000292525--1||s__Rhizobium sp001657485--1||s__Rhizobium sp001664485--1||s__Rhizobium sp002211285--1||s__Rhizobium sp002211305--1||s__Rhizobium sp002531725--1||s__Rhizobium sp002531825--1||s__Rhizobium sp002531905--1||s__Rhizobium sp002531955--1||s__Rhizobium sp014193025--1||s__Rhizobium sp014193255--1||s__Rhizobium sp017357385--1||s__Rhizobium sp017948245--1||s__Rhizobium vallis--1:heptad_counter=MCP-36H--41:lbd_counter=:lca=d__Bacteria:lca_tree=g__Rhizobium:length_avg=137.33333333333334:length_max=154.0:length_min=104.0:length_std=28.867513459481287:length_sum=412.0:mismatch_avg=0.3333333333333333:mismatch_max=1.0:mismatch_min=0.0:mismatch_std=0.5773502691896258:mismatch_sum=1.0:name=N600529:qcovhsp_avg=100.0:qcovhsp_max=100.0:qcovhsp_min=100.0:qcovhsp_std=0.0:qcovhsp_sum=300.0:qend_avg=137.33333333333334:qend_max=154.0:qend_min=104.0:qend_std=28.867513459481287:qend_sum=412.0:qstart_avg=1.0:qstart_max=1.0:qstart_min=1.0:qstart_std=0.0:qstart_sum=3.0:ref_name_counter=RS_GCF_000371905.1_protein.faa_NZ_AQUD01000001.1_1656@PF00015_full_PFAM.381.560--1||RS_GCF_017357385.1_protein.faa_NZ_CP071632.1_2516@PF00015_full_PFAM.383.566--2:scovhsp_avg=75.5:scovhsp_max=84.2:scovhsp_min=58.1:scovhsp_std=15.068842025849234:scovhsp_sum=226.5:send_avg=147.0:send_max=163.0:send_min=115.0:send_std=27.712812921102035:send_sum=441.0:sstart_avg=10.666666666666666:sstart_max=12.0:sstart_min=10.0:sstart_std=1.1547005383792517:sstart_sum=32.0])0.471:5e-09[&&NHX:Sample_counter=rhizpot3--3:Type_counter=GTDB--40||capture--3:besthit_avg=99.66666666666667:besthit_max=100.0:besthit_min=99.0:besthit_std=0.5773502691896257:besthit_sum=299.0:bitscore_avg=247.33333333333334:bitscore_max=278.0:bitscore_min=186.0:bitscore_std=53.116224765445565:bitscore_sum=742.0:capture_class_counter=c__Alphaproteobacteria--3:capture_domain_counter=d__Bacteria--3:capture_family_counter=f__Rhizobiaceae--3:capture_genus_counter=g__Rhizobium--3:capture_order_counter=o__Rhizobiales--3:capture_phylum_counter=p__Proteobacteria--3:capture_species_counter=s__Rhizobium leguminosarum_M--3:evalue_avg=5.666666666666666e-62:evalue_max=1.7e-61:evalue_min=8.45e-97:evalue_std=9.814954576223638e-62:evalue_sum=1.7e-61:evoltype=D:gapopen_avg=0.0:gapopen_max=0.0:gapopen_min=0.0:gapopen_std=0.0:gapopen_sum=0.0:gtdb_class_counter=c__Alphaproteobacteria--40:gtdb_domain_counter=d__Bacteria--40:gtdb_family_counter=f__Rhizobiaceae--40:gtdb_genus_counter=g__Rhizobium--40:gtdb_order_counter=o__Rhizobiales--40:gtdb_phylum_counter=p__Proteobacteria--40:gtdb_species_counter=s__Rhizobium acidisoli--1||s__Rhizobium aethiopicum--1||s__Rhizobium anhuiense--1||s__Rhizobium bangladeshense--1||s__Rhizobium binae--1||s__Rhizobium chutanense--1||s__Rhizobium ecuadorense--1||s__Rhizobium esperanzae_A--1||s__Rhizobium hidalgonense--1||s__Rhizobium indicum--1||s__Rhizobium laguerreae--1||s__Rhizobium leguminosarum--1||s__Rhizobium leguminosarum_D--1||s__Rhizobium leguminosarum_E--1||s__Rhizobium leguminosarum_G--1||s__Rhizobium leguminosarum_I--1||s__Rhizobium leguminosarum_K--1||s__Rhizobium leguminosarum_L--1||s__Rhizobium leguminosarum_M--1||s__Rhizobium leguminosarum_P--1||s__Rhizobium lentis--1||s__Rhizobium phaseoli_A--1||s__Rhizobium pisi--1||s__Rhizobium ruizarguesonis--1||s__Rhizobium sophorae--1||s__Rhizobium sp000172795--1||s__Rhizobium sp000292525--1||s__Rhizobium sp001657485--1||s__Rhizobium sp001664485--1||s__Rhizobium sp002211285--1||s__Rhizobium sp002211305--1||s__Rhizobium sp002531725--1||s__Rhizobium sp002531825--1||s__Rhizobium sp002531905--1||s__Rhizobium sp002531955--1||s__Rhizobium sp014193025--1||s__Rhizobium sp014193255--1||s__Rhizobium sp017357385--1||s__Rhizobium sp017948245--1||s__Rhizobium vallis--1:heptad_counter=MCP-36H--43:lbd_counter=:lca=d__Bacteria:lca_tree=g__Rhizobium:length_avg=137.33333333333334:length_max=154.0:length_min=104.0:length_std=28.867513459481287:length_sum=412.0:mismatch_avg=0.3333333333333333:mismatch_max=1.0:mismatch_min=0.0:mismatch_std=0.5773502691896258:mismatch_sum=1.0:name=N600530:qcovhsp_avg=100.0:qcovhsp_max=100.0:qcovhsp_min=100.0:qcovhsp_std=0.0:qcovhsp_sum=300.0:qend_avg=137.33333333333334:qend_max=154.0:qend_min=104.0:qend_std=28.867513459481287:qend_sum=412.0:qstart_avg=1.0:qstart_max=1.0:qstart_min=1.0:qstart_std=0.0:qstart_sum=3.0:ref_name_counter=RS_GCF_000371905.1_protein.faa_NZ_AQUD01000001.1_1656@PF00015_full_PFAM.381.560--1||RS_GCF_017357385.1_protein.faa_NZ_CP071632.1_2516@PF00015_full_PFAM.383.566--2:scovhsp_avg=75.5:scovhsp_max=84.2:scovhsp_min=58.1:scovhsp_std=15.068842025849234:scovhsp_sum=226.5:send_avg=147.0:send_max=163.0:send_min=115.0:send_std=27.712812921102035:send_sum=441.0:sstart_avg=10.666666666666666:sstart_max=12.0:sstart_min=10.0:sstart_std=1.1547005383792517:sstart_sum=32.0],RS_GCF_000023185.1_protein.faa_NC_012850.1_2196@PF00015_full_PFAM.382.568:5e-09[&&NHX:Type=GTDB:gtdb_class=c__Alphaproteobacteria:gtdb_domain=d__Bacteria:gtdb_family=f__Rhizobiaceae:gtdb_genus=g__Rhizobium:gtdb_order=o__Rhizobiales:gtdb_phylum=p__Proteobacteria:gtdb_species=s__Rhizobium leguminosarum_J:heptad=MCP-36H:species=d__Bacteria_p__Proteobacteria_c__Alphaproteobacteria_o__Rhizobiales_f__Rhizobiaceae_g__Rhizobium_s__Rhizobium leguminosarum_J])0.923:0.0339754[&&NHX:Sample_counter=rhizpot3--3:Type_counter=GTDB--41||capture--3:besthit_avg=99.66666666666667:besthit_max=100.0:besthit_min=99.0:besthit_std=0.5773502691896257:besthit_sum=299.0:bitscore_avg=247.33333333333334:bitscore_max=278.0:bitscore_min=186.0:bitscore_std=53.116224765445565:bitscore_sum=742.0:capture_class_counter=c__Alphaproteobacteria--3:capture_domain_counter=d__Bacteria--3:capture_family_counter=f__Rhizobiaceae--3:capture_genus_counter=g__Rhizobium--3:capture_order_counter=o__Rhizobiales--3:capture_phylum_counter=p__Proteobacteria--3:capture_species_counter=s__Rhizobium leguminosarum_M--3:evalue_avg=5.666666666666666e-62:evalue_max=1.7e-61:evalue_min=8.45e-97:evalue_std=9.814954576223638e-62:evalue_sum=1.7e-61:evoltype=D:gapopen_avg=0.0:gapopen_max=0.0:gapopen_min=0.0:gapopen_std=0.0:gapopen_sum=0.0:gtdb_class_counter=c__Alphaproteobacteria--41:gtdb_domain_counter=d__Bacteria--41:gtdb_family_counter=f__Rhizobiaceae--41:gtdb_genus_counter=g__Rhizobium--41:gtdb_order_counter=o__Rhizobiales--41:gtdb_phylum_counter=p__Proteobacteria--41:gtdb_species_counter=s__Rhizobium acidisoli--1||s__Rhizobium aethiopicum--1||s__Rhizobium anhuiense--1||s__Rhizobium bangladeshense--1||s__Rhizobium binae--1||s__Rhizobium chutanense--1||s__Rhizobium ecuadorense--1||s__Rhizobium esperanzae_A--1||s__Rhizobium hidalgonense--1||s__Rhizobium indicum--1||s__Rhizobium laguerreae--1||s__Rhizobium leguminosarum--1||s__Rhizobium leguminosarum_D--1||s__Rhizobium leguminosarum_E--1||s__Rhizobium leguminosarum_G--1||s__Rhizobium leguminosarum_I--1||s__Rhizobium leguminosarum_J--1||s__Rhizobium leguminosarum_K--1||s__Rhizobium leguminosarum_L--1||s__Rhizobium leguminosarum_M--1||s__Rhizobium leguminosarum_P--1||s__Rhizobium lentis--1||s__Rhizobium phaseoli_A--1||s__Rhizobium pisi--1||s__Rhizobium ruizarguesonis--1||s__Rhizobium sophorae--1||s__Rhizobium sp000172795--1||s__Rhizobium sp000292525--1||s__Rhizobium sp001657485--1||s__Rhizobium sp001664485--1||s__Rhizobium sp002211285--1||s__Rhizobium sp002211305--1||s__Rhizobium sp002531725--1||s__Rhizobium sp002531825--1||s__Rhizobium sp002531905--1||s__Rhizobium sp002531955--1||s__Rhizobium sp014193025--1||s__Rhizobium sp014193255--1||s__Rhizobium sp017357385--1||s__Rhizobium sp017948245--1||s__Rhizobium vallis--1:heptad_counter=MCP-36H--44:lbd_counter=:lca=d__Bacteria:lca_tree=g__Rhizobium:length_avg=137.33333333333334:length_max=154.0:length_min=104.0:length_std=28.867513459481287:length_sum=412.0:mismatch_avg=0.3333333333333333:mismatch_max=1.0:mismatch_min=0.0:mismatch_std=0.5773502691896258:mismatch_sum=1.0:name=N600532:qcovhsp_avg=100.0:qcovhsp_max=100.0:qcovhsp_min=100.0:qcovhsp_std=0.0:qcovhsp_sum=300.0:qend_avg=137.33333333333334:qend_max=154.0:qend_min=104.0:qend_std=28.867513459481287:qend_sum=412.0:qstart_avg=1.0:qstart_max=1.0:qstart_min=1.0:qstart_std=0.0:qstart_sum=3.0:ref_name_counter=RS_GCF_000371905.1_protein.faa_NZ_AQUD01000001.1_1656@PF00015_full_PFAM.381.560--1||RS_GCF_017357385.1_protein.faa_NZ_CP071632.1_2516@PF00015_full_PFAM.383.566--2:scovhsp_avg=75.5:scovhsp_max=84.2:scovhsp_min=58.1:scovhsp_std=15.068842025849234:scovhsp_sum=226.5:send_avg=147.0:send_max=163.0:send_min=115.0:send_std=27.712812921102035:send_sum=441.0:sstart_avg=10.666666666666666:sstart_max=12.0:sstart_min=10.0:sstart_std=1.1547005383792517:sstart_sum=32.0])0.942:0.0536662[&&NHX:Sample_counter=rhizpot1--8||rhizpot2--2||rhizpot3--14:Type_counter=GTDB--50||capture--24:besthit_avg=97.78235294117647:besthit_max=100.0:besthit_min=83.6:besthit_std=3.841587447611608:besthit_sum=1662.3:bitscore_avg=246.41176470588235:bitscore_max=278.0:bitscore_min=186.0:bitscore_std=32.34976588696086:bitscore_sum=4189.0:capture_class_counter=c__Alphaproteobacteria--20||c__Desulfobacteria--1||c__Gammaproteobacteria--3:capture_domain_counter=d__Bacteria--24:capture_family_counter=f__Alcanivoracaceae--1||f__Ancalomicrobiaceae--1||f__Beijerinckiaceae--1||f__Burkholderiaceae--1||f__Caulobacteraceae--1||f__Desulfatirhabdiaceae--1||f__Rhizobiaceae--17||f__Rhodocyclaceae--1:capture_genus_counter=g__Alcanivorax--1||g__Caulobacter--1||g__Cupriavidus--1||g__Desulfatirhabdium--1||g__Methylobacterium--1||g__Neorhizobium--14||g__Prosthecomicrobium_A--1||g__Rhizobium--3||g__WQZF01--1:capture_order_counter=o__Burkholderiales--2||o__Caulobacterales--1||o__Desulfobacterales--1||o__Pseudomonadales--1||o__Rhizobiales--19:capture_phylum_counter=p__Desulfobacterota--1||p__Proteobacteria--23:capture_species_counter=s__Alcanivorax gelatiniphagus--1||s__Caulobacter sp003185805--1||s__Cupriavidus cauae--1||s__Desulfatirhabdium butyrativorans--1||s__Methylobacterium oxalidis--1||s__Neorhizobium galegae_B--1||s__Neorhizobium galegae_C--5||s__Neorhizobium tomejilense--8||s__Prosthecomicrobium_A hirschii--1||s__Rhizobium leguminosarum_M--3||s__WQZF01 sp009780885--1:evalue_avg=1.4443441176493236e-62:evalue_max=1.7e-61:evalue_min=8.45e-97:evalue_std=4.4055242736343295e-62:evalue_sum=2.45538500000385e-61:gapopen_avg=0.29411764705882354:gapopen_max=3.0:gapopen_min=0.0:gapopen_std=0.7717436331412898:gapopen_sum=5.0:gtdb_class_counter=c__Alphaproteobacteria--50:gtdb_domain_counter=d__Bacteria--50:gtdb_family_counter=f__Rhizobiaceae--50:gtdb_genus_counter=g__Neorhizobium--9||g__Rhizobium--41:gtdb_order_counter=o__Rhizobiales--50:gtdb_phylum_counter=p__Proteobacteria--50:gtdb_species_counter=s__Neorhizobium alkalisoli--1||s__Neorhizobium galegae_B--1||s__Neorhizobium galegae_C--1||s__Neorhizobium galegae_D--1||s__Neorhizobium huautlense--1||s__Neorhizobium sp003425685--1||s__Neorhizobium sp900469955--1||s__Neorhizobium tomejilense--1||s__Neorhizobium vignae--1||s__Rhizobium acidisoli--1||s__Rhizobium aethiopicum--1||s__Rhizobium anhuiense--1||s__Rhizobium bangladeshense--1||s__Rhizobium binae--1||s__Rhizobium chutanense--1||s__Rhizobium ecuadorense--1||s__Rhizobium esperanzae_A--1||s__Rhizobium hidalgonense--1||s__Rhizobium indicum--1||s__Rhizobium laguerreae--1||s__Rhizobium leguminosarum--1||s__Rhizobium leguminosarum_D--1||s__Rhizobium leguminosarum_E--1||s__Rhizobium leguminosarum_G--1||s__Rhizobium leguminosarum_I--1||s__Rhizobium leguminosarum_J--1||s__Rhizobium leguminosarum_K--1||s__Rhizobium leguminosarum_L--1||s__Rhizobium leguminosarum_M--1||s__Rhizobium leguminosarum_P--1||s__Rhizobium lentis--1||s__Rhizobium phaseoli_A--1||s__Rhizobium pisi--1||s__Rhizobium ruizarguesonis--1||s__Rhizobium sophorae--1||s__Rhizobium sp000172795--1||s__Rhizobium sp000292525--1||s__Rhizobium sp001657485--1||s__Rhizobium sp001664485--1||s__Rhizobium sp002211285--1||s__Rhizobium sp002211305--1||s__Rhizobium sp002531725--1||s__Rhizobium sp002531825--1||s__Rhizobium sp002531905--1||s__Rhizobium sp002531955--1||s__Rhizobium sp014193025--1||s__Rhizobium sp014193255--1||s__Rhizobium sp017357385--1||s__Rhizobium sp017948245--1||s__Rhizobium vallis--1:heptad_counter=MCP-36H--74:lbd_counter=UNKNOWN--2:lca_tree=f__Rhizobiaceae:length_avg=140.11764705882354:length_max=154.0:length_min=104.0:length_std=16.53739078928859:length_sum=2382.0:mismatch_avg=2.5294117647058822:mismatch_max=15.0:mismatch_min=0.0:mismatch_std=3.572772856249462:mismatch_sum=43.0:name=N600533:qcovhsp_avg=99.5529411764706:qcovhsp_max=100.0:qcovhsp_min=97.4:qcovhsp_std=0.865388386115464:qcovhsp_sum=1692.4:qend_avg=140.1764705882353:qend_max=154.0:qend_min=104.0:qend_std=16.68920045312854:qend_sum=2383.0:qstart_avg=1.4705882352941178:qstart_max=5.0:qstart_min=1.0:qstart_std=1.1245914290767742:qstart_sum=25.0:ref_name_counter=GB_GCA_002968845.1_protein.faa_PVBG01000003.1_167@PF00015_full_PFAM.384.590--8||RS_GCF_000371905.1_protein.faa_NZ_AQUD01000001.1_1656@PF00015_full_PFAM.381.560--1||RS_GCF_017357385.1_protein.faa_NZ_CP071632.1_2516@PF00015_full_PFAM.383.566--2||RS_GCF_017877055.1_protein.faa_NZ_JAGIPG010000002.1_1759@PF00015_full_PFAM.382.566--6:scovhsp_avg=72.28235294117647:scovhsp_max=84.2:scovhsp_min=57.6:scovhsp_std=8.79255617654201:scovhsp_sum=1228.8:send_avg=154.76470588235293:send_max=164.0:send_min=115.0:send_std=14.188593181516913:send_sum=2631.0:sstart_avg=15.823529411764707:sstart_max=59.0:sstart_min=9.0:sstart_std=12.807396759869114:sstart_sum=269.0])0.295:0.0144251[&&NHX:Sample_counter=rhizpot1--8||rhizpot2--2||rhizpot3--14:Type_counter=GTDB--52||capture--24:besthit_avg=97.78235294117647:besthit_max=100.0:besthit_min=83.6:besthit_std=3.841587447611608:besthit_sum=1662.3:bitscore_avg=246.41176470588235:bitscore_max=278.0:bitscore_min=186.0:bitscore_std=32.34976588696086:bitscore_sum=4189.0:capture_class_counter=c__Alphaproteobacteria--20||c__Desulfobacteria--1||c__Gammaproteobacteria--3:capture_domain_counter=d__Bacteria--24:capture_family_counter=f__Alcanivoracaceae--1||f__Ancalomicrobiaceae--1||f__Beijerinckiaceae--1||f__Burkholderiaceae--1||f__Caulobacteraceae--1||f__Desulfatirhabdiaceae--1||f__Rhizobiaceae--17||f__Rhodocyclaceae--1:capture_genus_counter=g__Alcanivorax--1||g__Caulobacter--1||g__Cupriavidus--1||g__Desulfatirhabdium--1||g__Methylobacterium--1||g__Neorhizobium--14||g__Prosthecomicrobium_A--1||g__Rhizobium--3||g__WQZF01--1:capture_order_counter=o__Burkholderiales--2||o__Caulobacterales--1||o__Desulfobacterales--1||o__Pseudomonadales--1||o__Rhizobiales--19:capture_phylum_counter=p__Desulfobacterota--1||p__Proteobacteria--23:capture_species_counter=s__Alcanivorax gelatiniphagus--1||s__Caulobacter sp003185805--1||s__Cupriavidus cauae--1||s__Desulfatirhabdium butyrativorans--1||s__Methylobacterium oxalidis--1||s__Neorhizobium galegae_B--1||s__Neorhizobium galegae_C--5||s__Neorhizobium tomejilense--8||s__Prosthecomicrobium_A hirschii--1||s__Rhizobium leguminosarum_M--3||s__WQZF01 sp009780885--1:evalue_avg=1.4443441176493236e-62:evalue_max=1.7e-61:evalue_min=8.45e-97:evalue_std=4.4055242736343295e-62:evalue_sum=2.45538500000385e-61:gapopen_avg=0.29411764705882354:gapopen_max=3.0:gapopen_min=0.0:gapopen_std=0.7717436331412898:gapopen_sum=5.0:gtdb_class_counter=c__Alphaproteobacteria--52:gtdb_domain_counter=d__Bacteria--52:gtdb_family_counter=f__Rhizobiaceae--52:gtdb_genus_counter=g__FKL33--2||g__Neorhizobium--9||g__Rhizobium--41:gtdb_order_counter=o__Rhizobiales--52:gtdb_phylum_counter=p__Proteobacteria--52:gtdb_species_counter=s__FKL33 sp005222915--1||s__FKL33 sp014158035--1||s__Neorhizobium alkalisoli--1||s__Neorhizobium galegae_B--1||s__Neorhizobium galegae_C--1||s__Neorhizobium galegae_D--1||s__Neorhizobium huautlense--1||s__Neorhizobium sp003425685--1||s__Neorhizobium sp900469955--1||s__Neorhizobium tomejilense--1||s__Neorhizobium vignae--1||s__Rhizobium acidisoli--1||s__Rhizobium aethiopicum--1||s__Rhizobium anhuiense--1||s__Rhizobium bangladeshense--1||s__Rhizobium binae--1||s__Rhizobium chutanense--1||s__Rhizobium ecuadorense--1||s__Rhizobium esperanzae_A--1||s__Rhizobium hidalgonense--1||s__Rhizobium indicum--1||s__Rhizobium laguerreae--1||s__Rhizobium leguminosarum--1||s__Rhizobium leguminosarum_D--1||s__Rhizobium leguminosarum_E--1||s__Rhizobium leguminosarum_G--1||s__Rhizobium leguminosarum_I--1||s__Rhizobium leguminosarum_J--1||s__Rhizobium leguminosarum_K--1||s__Rhizobium leguminosarum_L--1||s__Rhizobium leguminosarum_M--1||s__Rhizobium leguminosarum_P--1||s__Rhizobium lentis--1||s__Rhizobium phaseoli_A--1||s__Rhizobium pisi--1||s__Rhizobium ruizarguesonis--1||s__Rhizobium sophorae--1||s__Rhizobium sp000172795--1||s__Rhizobium sp000292525--1||s__Rhizobium sp001657485--1||s__Rhizobium sp001664485--1||s__Rhizobium sp002211285--1||s__Rhizobium sp002211305--1||s__Rhizobium sp002531725--1||s__Rhizobium sp002531825--1||s__Rhizobium sp002531905--1||s__Rhizobium sp002531955--1||s__Rhizobium sp014193025--1||s__Rhizobium sp014193255--1||s__Rhizobium sp017357385--1||s__Rhizobium sp017948245--1||s__Rhizobium vallis--1:heptad_counter=MCP-36H--76:lbd_counter=UNKNOWN--2:lca_tree=f__Rhizobiaceae:length_avg=140.11764705882354:length_max=154.0:length_min=104.0:length_std=16.53739078928859:length_sum=2382.0:mismatch_avg=2.5294117647058822:mismatch_max=15.0:mismatch_min=0.0:mismatch_std=3.572772856249462:mismatch_sum=43.0:name=N600534:qcovhsp_avg=99.5529411764706:qcovhsp_max=100.0:qcovhsp_min=97.4:qcovhsp_std=0.865388386115464:qcovhsp_sum=1692.4:qend_avg=140.1764705882353:qend_max=154.0:qend_min=104.0:qend_std=16.68920045312854:qend_sum=2383.0:qstart_avg=1.4705882352941178:qstart_max=5.0:qstart_min=1.0:qstart_std=1.1245914290767742:qstart_sum=25.0:ref_name_counter=GB_GCA_002968845.1_protein.faa_PVBG01000003.1_167@PF00015_full_PFAM.384.590--8||RS_GCF_000371905.1_protein.faa_NZ_AQUD01000001.1_1656@PF00015_full_PFAM.381.560--1||RS_GCF_017357385.1_protein.faa_NZ_CP071632.1_2516@PF00015_full_PFAM.383.566--2||RS_GCF_017877055.1_protein.faa_NZ_JAGIPG010000002.1_1759@PF00015_full_PFAM.382.566--6:scovhsp_avg=72.28235294117647:scovhsp_max=84.2:scovhsp_min=57.6:scovhsp_std=8.79255617654201:scovhsp_sum=1228.8:send_avg=154.76470588235293:send_max=164.0:send_min=115.0:send_std=14.188593181516913:send_sum=2631.0:sstart_avg=15.823529411764707:sstart_max=59.0:sstart_min=9.0:sstart_std=12.807396759869114:sstart_sum=269.0],((RS_GCF_012276985.1_protein.faa_NZ_JAAXMM010000005.1_189@PF00015_full_PFAM.382.567:0.0772459[&&NHX:Type=GTDB:gtdb_class=c__Alphaproteobacteria:gtdb_domain=d__Bacteria:gtdb_family=f__Rhizobiaceae:gtdb_genus=g__Allorhizobium:gtdb_order=o__Rhizobiales:gtdb_phylum=p__Proteobacteria:gtdb_species=s__Allorhizobium sp012276985:heptad=MCP-36H:species=d__Bacteria_p__Proteobacteria_c__Alphaproteobacteria_o__Rhizobiales_f__Rhizobiaceae_g__Allorhizobium_s__Allorhizobium sp012276985],((RS_GCF_004801395.1_protein.faa_NZ_SSOA01000002.1_53@PF00015_full_PFAM.384.572:0.00821101[&&NHX:Type=GTDB:gtdb_class=c__Alphaproteobacteria:gtdb_domain=d__Bacteria:gtdb_family=f__Rhizobiaceae:gtdb_genus=g__Allorhizobium:gtdb_order=o__Rhizobiales:gtdb_phylum=p__Proteobacteria:gtdb_species=s__Allorhizobium terrae:heptad=MCP-36H:species=d__Bacteria_p__Proteobacteria_c__Alphaproteobacteria_o__Rhizobiales_f__Rhizobiaceae_g__Allorhizobium_s__Allorhizobium terrae],RS_GCF_001939045.1_protein.faa_NZ_MKIM01000028.1_584@PF00015_full_PFAM.386.566:0.00419508[&&NHX:Type=GTDB:gtdb_class=c__Alphaproteobacteria:gtdb_domain=d__Bacteria:gtdb_family=f__Rhizobiaceae:gtdb_genus=g__Allorhizobium:gtdb_order=o__Rhizobiales:gtdb_phylum=p__Proteobacteria:gtdb_species=s__Allorhizobium oryziradicis:heptad=MCP-36H:species=d__Bacteria_p__Proteobacteria_c__Alphaproteobacteria_o__Rhizobiales_f__Rhizobiaceae_g__Allorhizobium_s__Allorhizobium oryziradicis])0:5e-09[&&NHX:Sample_counter=:Type_counter=GTDB--2:capture_class_counter=:capture_domain_counter=:capture_family_counter=:capture_genus_counter=:capture_order_counter=:capture_phylum_counter=:capture_species_counter=:evoltype=D:gtdb_class_counter=c__Alphaproteobacteria--2:gtdb_domain_counter=d__Bacteria--2:gtdb_family_counter=f__Rhizobiaceae--2:gtdb_genus_counter=g__Allorhizobium--2:gtdb_order_counter=o__Rhizobiales--2:gtdb_phylum_counter=p__Proteobacteria--2:gtdb_species_counter=s__Allorhizobium oryziradicis--1||s__Allorhizobium terrae--1:heptad_counter=MCP-36H--2:lbd_counter=:lca=d__Bacteria:lca_tree=g__Allorhizobium:name=N600538:ref_name_counter=],(RS_GCF_014204625.1_protein.faa_NZ_JACHLU010000004.1_155@PF00015_full_PFAM.386.566:0.00544211[&&NHX:Type=GTDB:gtdb_class=c__Alphaproteobacteria:gtdb_domain=d__Bacteria:gtdb_family=f__Rhizobiaceae:gtdb_genus=g__Allorhizobium:gtdb_order=o__Rhizobiales:gtdb_phylum=p__Proteobacteria:gtdb_species=s__Allorhizobium vitis_F:heptad=MCP-36H:species=d__Bacteria_p__Proteobacteria_c__Alphaproteobacteria_o__Rhizobiales_f__Rhizobiaceae_g__Allorhizobium_s__Allorhizobium vitis_F],GB_GCA_003501385.1_protein.faa_DNPN01000043.1_48@PF00015_full_PFAM.384.564:0.0159351[&&NHX:Type=GTDB:gtdb_class=c__Alphaproteobacteria:gtdb_domain=d__Bacteria:gtdb_family=f__Rhizobiaceae:gtdb_genus=g__Allorhizobium:gtdb_order=o__Rhizobiales:gtdb_phylum=p__Proteobacteria:gtdb_species=s__Allorhizobium sp003501385:heptad=MCP-36H:species=d__Bacteria_p__Proteobacteria_c__Alphaproteobacteria_o__Rhizobiales_f__Rhizobiaceae_g__Allorhizobium_s__Allorhizobium sp003501385])0.997:0.0335794[&&NHX:Sample_counter=:Type_counter=GTDB--2:capture_class_counter=:capture_domain_counter=:capture_family_counter=:capture_genus_counter=:capture_order_counter=:capture_phylum_counter=:capture_species_counter=:evoltype=D:gtdb_class_counter=c__Alphaproteobacteria--2:gtdb_domain_counter=d__Bacteria--2:gtdb_family_counter=f__Rhizobiaceae--2:gtdb_genus_counter=g__Allorhizobium--2:gtdb_order_counter=o__Rhizobiales--2:gtdb_phylum_counter=p__Proteobacteria--2:gtdb_species_counter=s__Allorhizobium sp003501385--1||s__Allorhizobium vitis_F--1:heptad_counter=MCP-36H--2:lbd_counter=:lca=d__Bacteria:lca_tree=g__Allorhizobium:name=N600541:ref_name_counter=])1:0.121809[&&NHX:Sample_counter=:Type_counter=GTDB--4:capture_class_counter=:capture_domain_counter=:capture_family_counter=:capture_genus_counter=:capture_order_counter=:capture_phylum_counter=:capture_species_counter=:evoltype=D:gtdb_class_counter=c__Alphaproteobacteria--4:gtdb_domain_counter=d__Bacteria--4:gtdb_family_counter=f__Rhizobiaceae--4:gtdb_genus_counter=g__Allorhizobium--4:gtdb_order_counter=o__Rhizobiales--4:gtdb_phylum_counter=p__Proteobacteria--4:gtdb_species_counter=s__Allorhizobium oryziradicis--1||s__Allorhizobium sp003501385--1||s__Allorhizobium terrae--1||s__Allorhizobium vitis_F--1:heptad_counter=MCP-36H--4:lbd_counter=:lca=d__Bacteria:lca_tree=g__Allorhizobium:name=N600542:ref_name_counter=])0.775:0.0393257[&&NHX:Sample_counter=:Type_counter=GTDB--5:capture_class_counter=:capture_domain_counter=:capture_family_counter=:capture_genus_counter=:capture_order_counter=:capture_phylum_counter=:capture_species_counter=:evoltype=D:gtdb_class_counter=c__Alphaproteobacteria--5:gtdb_domain_counter=d__Bacteria--5:gtdb_family_counter=f__Rhizobiaceae--5:gtdb_genus_counter=g__Allorhizobium--5:gtdb_order_counter=o__Rhizobiales--5:gtdb_phylum_counter=p__Proteobacteria--5:gtdb_species_counter=s__Allorhizobium oryziradicis--1||s__Allorhizobium sp003501385--1||s__Allorhizobium sp012276985--1||s__Allorhizobium terrae--1||s__Allorhizobium vitis_F--1:heptad_counter=MCP-36H--5:lbd_counter=:lca=d__Bacteria:lca_tree=g__Allorhizobium:name=N600543:ref_name_counter=],(((RS_GCF_001429245.1_protein.faa_NZ_LMJE01000009.1_67@PF00015_full_PFAM.381.573:5e-09[&&NHX:Type=GTDB:gtdb_class=c__Alphaproteobacteria:gtdb_domain=d__Bacteria:gtdb_family=f__Rhizobiaceae:gtdb_genus=g__Allorhizobium:gtdb_order=o__Rhizobiales:gtdb_phylum=p__Proteobacteria:gtdb_species=s__Allorhizobium sp001429245:heptad=MCP-36H:species=d__Bacteria_p__Proteobacteria_c__Alphaproteobacteria_o__Rhizobiales_f__Rhizobiaceae_g__Allorhizobium_s__Allorhizobium sp001429245],RS_GCF_006443685.1_protein.faa_NZ_VFYP01000001.1_1699@PF00015_full_PFAM.381.576:0.00407473[&&NHX:Type=GTDB:gtdb_class=c__Alphaproteobacteria:gtdb_domain=d__Bacteria:gtdb_family=f__Rhizobiaceae:gtdb_genus=g__Allorhizobium:gtdb_order=o__Rhizobiales:gtdb_phylum=p__Proteobacteria:gtdb_species=s__Allorhizobium glycinendophyticum:heptad=MCP-36H:species=d__Bacteria_p__Proteobacteria_c__Alphaproteobacteria_o__Rhizobiales_f__Rhizobiaceae_g__Allorhizobium_s__Allorhizobium glycinendophyticum])0.951:0.0499474[&&NHX:Sample_counter=:Type_counter=GTDB--2:capture_class_counter=:capture_domain_counter=:capture_family_counter=:capture_genus_counter=:capture_order_counter=:capture_phylum_counter=:capture_species_counter=:evoltype=D:gtdb_class_counter=c__Alphaproteobacteria--2:gtdb_domain_counter=d__Bacteria--2:gtdb_family_counter=f__Rhizobiaceae--2:gtdb_genus_counter=g__Allorhizobium--2:gtdb_order_counter=o__Rhizobiales--2:gtdb_phylum_counter=p__Proteobacteria--2:gtdb_species_counter=s__Allorhizobium glycinendophyticum--1||s__Allorhizobium sp001429245--1:heptad_counter=MCP-36H--2:lbd_counter=:lca=d__Bacteria:lca_tree=g__Allorhizobium:name=N600546:ref_name_counter=],(RS_GCF_017599385.1_protein.faa_NZ_JAGFPK010000001.1_1892@PF00015_full_PFAM.379.575:0.036066[&&NHX:Type=GTDB:gtdb_class=c__Alphaproteobacteria:gtdb_domain=d__Bacteria:gtdb_family=f__Rhizobiaceae:gtdb_genus=g__Allorhizobium:gtdb_order=o__Rhizobiales:gtdb_phylum=p__Proteobacteria:gtdb_species=s__Allorhizobium sp017599385:heptad=MCP-36H:species=d__Bacteria_p__Proteobacteria_c__Alphaproteobacteria_o__Rhizobiales_f__Rhizobiaceae_g__Allorhizobium_s__Allorhizobium sp017599385],RS_GCF_900176345.1_protein.faa_NZ_FWXU01000004.1_5@PF00015_full_PFAM.390.562:0.063415[&&NHX:Type=GTDB:gtdb_class=c__Alphaproteobacteria:gtdb_domain=d__Bacteria:gtdb_family=f__Rhizobiaceae:gtdb_genus=g__Allorhizobium:gtdb_order=o__Rhizobiales:gtdb_phylum=p__Proteobacteria:gtdb_species=s__Allorhizobium sp900176345:heptad=MCP-36H:species=d__Bacteria_p__Proteobacteria_c__Alphaproteobacteria_o__Rhizobiales_f__Rhizobiaceae_g__Allorhizobium_s__Allorhizobium sp900176345])0.837:0.0447991[&&NHX:Sample_counter=:Type_counter=GTDB--2:capture_class_counter=:capture_domain_counter=:capture_family_counter=:capture_genus_counter=:capture_order_counter=:capture_phylum_counter=:capture_species_counter=:evoltype=D:gtdb_class_counter=c__Alphaproteobacteria--2:gtdb_domain_counter=d__Bacteria--2:gtdb_family_counter=f__Rhizobiaceae--2:gtdb_genus_counter=g__Allorhizobium--2:gtdb_order_counter=o__Rhizobiales--2:gtdb_phylum_counter=p__Proteobacteria--2:gtdb_species_counter=s__Allorhizobium sp017599385--1||s__Allorhizobium sp900176345--1:heptad_counter=MCP-36H--2:lbd_counter=:lca=d__Bacteria:lca_tree=g__Allorhizobium:name=N600549:ref_name_counter=])0.978:0.0788079[&&NHX:Sample_counter=:Type_counter=GTDB--4:capture_class_counter=:capture_domain_counter=:capture_family_counter=:capture_genus_counter=:capture_order_counter=:capture_phylum_counter=:capture_species_counter=:evoltype=D:gtdb_class_counter=c__Alphaproteobacteria--4:gtdb_domain_counter=d__Bacteria--4:gtdb_family_counter=f__Rhizobiaceae--4:gtdb_genus_counter=g__Allorhizobium--4:gtdb_order_counter=o__Rhizobiales--4:gtdb_phylum_counter=p__Proteobacteria--4:gtdb_species_counter=s__Allorhizobium glycinendophyticum--1||s__Allorhizobium sp001429245--1||s__Allorhizobium sp017599385--1||s__Allorhizobium sp900176345--1:heptad_counter=MCP-36H--4:lbd_counter=:lca=d__Bacteria:lca_tree=g__Allorhizobium:name=N600550:ref_name_counter=],((RS_GCF_017877135.1_protein.faa_NZ_JAGIPH010000001.1_8@PF00015_full_PFAM.379.572:0.0986956[&&NHX:Type=GTDB:gtdb_class=c__Alphaproteobacteria:gtdb_domain=d__Bacteria:gtdb_family=f__Rhizobiaceae:gtdb_genus=g__Rhizobium_A:gtdb_order=o__Rhizobiales:gtdb_phylum=p__Proteobacteria:gtdb_species=s__Rhizobium_A galegae_A:heptad=MCP-36H:species=d__Bacteria_p__Proteobacteria_c__Alphaproteobacteria_o__Rhizobiales_f__Rhizobiaceae_g__Rhizobium_A_s__Rhizobium_A galegae_A],RS_GCF_005222845.1_protein.faa_NZ_STFZ01000021.1_133@PF00015_full_PFAM.399.600:0.0571357[&&NHX:Type=GTDB:gtdb_class=c__Alphaproteobacteria:gtdb_domain=d__Bacteria:gtdb_family=f__Rhizobiaceae:gtdb_genus=g__Rhizobium_A:gtdb_order=o__Rhizobiales:gtdb_phylum=p__Proteobacteria:gtdb_species=s__Rhizobium_A sp005222845:heptad=MCP-36H:species=d__Bacteria_p__Proteobacteria_c__Alphaproteobacteria_o__Rhizobiales_f__Rhizobiaceae_g__Rhizobium_A_s__Rhizobium_A sp005222845])0.292:0.0129032[&&NHX:Sample_counter=:Type_counter=GTDB--2:capture_class_counter=:capture_domain_counter=:capture_family_counter=:capture_genus_counter=:capture_order_counter=:capture_phylum_counter=:capture_species_counter=:evoltype=D:gtdb_class_counter=c__Alphaproteobacteria--2:gtdb_domain_counter=d__Bacteria--2:gtdb_family_counter=f__Rhizobiaceae--2:gtdb_genus_counter=g__Rhizobium_A--2:gtdb_order_counter=o__Rhizobiales--2:gtdb_phylum_counter=p__Proteobacteria--2:gtdb_species_counter=s__Rhizobium_A galegae_A--1||s__Rhizobium_A sp005222845--1:heptad_counter=MCP-36H--2:lbd_counter=:lca=d__Bacteria:lca_tree=g__Rhizobium_A:name=N600553:ref_name_counter=],((RS_GCF_007004135.1_protein.faa_NZ_VJMG01000031.1_5@PF00015_full_PFAM.382.572:0.0614163[&&NHX:Type=GTDB:gtdb_class=c__Alphaproteobacteria:gtdb_domain=d__Bacteria:gtdb_family=f__Rhizobiaceae:gtdb_genus=g__Rhizobium_A:gtdb_order=o__Rhizobiales:gtdb_phylum=p__Proteobacteria:gtdb_species=s__Rhizobium_A straminoryzae:heptad=MCP-36H:species=d__Bacteria_p__Proteobacteria_c__Alphaproteobacteria_o__Rhizobiales_f__Rhizobiaceae_g__Rhizobium_A_s__Rhizobium_A straminoryzae],RS_GCF_018760785.1_protein.faa_NZ_JAHHZO010000004.1_388@PF00015_full_PFAM.382.580:0.0125154[&&NHX:Type=GTDB:gtdb_class=c__Alphaproteobacteria:gtdb_domain=d__Bacteria:gtdb_family=f__Rhizobiaceae:gtdb_genus=g__Rhizobium_A:gtdb_order=o__Rhizobiales:gtdb_phylum=p__Proteobacteria:gtdb_species=s__Rhizobium_A sp018760785:heptad=MCP-36H:species=d__Bacteria_p__Proteobacteria_c__Alphaproteobacteria_o__Rhizobiales_f__Rhizobiaceae_g__Rhizobium_A_s__Rhizobium_A sp018760785])0.832:0.0302453[&&NHX:Sample_counter=:Type_counter=GTDB--2:capture_class_counter=:capture_domain_counter=:capture_family_counter=:capture_genus_counter=:capture_order_counter=:capture_phylum_counter=:capture_species_counter=:evoltype=D:gtdb_class_counter=c__Alphaproteobacteria--2:gtdb_domain_counter=d__Bacteria--2:gtdb_family_counter=f__Rhizobiaceae--2:gtdb_genus_counter=g__Rhizobium_A--2:gtdb_order_counter=o__Rhizobiales--2:gtdb_phylum_counter=p__Proteobacteria--2:gtdb_species_counter=s__Rhizobium_A sp018760785--1||s__Rhizobium_A straminoryzae--1:heptad_counter=MCP-36H--2:lbd_counter=:lca=d__Bacteria:lca_tree=g__Rhizobium_A:name=N600556:ref_name_counter=],RS_GCF_005222835.1_protein.faa_NZ_STGA01000025.1_5@PF00015_full_PFAM.393.579:0.109103[&&NHX:Type=GTDB:gtdb_class=c__Alphaproteobacteria:gtdb_domain=d__Bacteria:gtdb_family=f__Rhizobiaceae:gtdb_genus=g__Rhizobium_A:gtdb_order=o__Rhizobiales:gtdb_phylum=p__Proteobacteria:gtdb_species=s__Rhizobium_A sp005222835:heptad=MCP-36H:species=d__Bacteria_p__Proteobacteria_c__Alphaproteobacteria_o__Rhizobiales_f__Rhizobiaceae_g__Rhizobium_A_s__Rhizobium_A sp005222835])0.89:0.0218358[&&NHX:Sample_counter=:Type_counter=GTDB--3:capture_class_counter=:capture_domain_counter=:capture_family_counter=:capture_genus_counter=:capture_order_counter=:capture_phylum_counter=:capture_species_counter=:evoltype=D:gtdb_class_counter=c__Alphaproteobacteria--3:gtdb_domain_counter=d__Bacteria--3:gtdb_family_counter=f__Rhizobiaceae--3:gtdb_genus_counter=g__Rhizobium_A--3:gtdb_order_counter=o__Rhizobiales--3:gtdb_phylum_counter=p__Proteobacteria--3:gtdb_species_counter=s__Rhizobium_A sp005222835--1||s__Rhizobium_A sp018760785--1||s__Rhizobium_A straminoryzae--1:heptad_counter=MCP-36H--3:lbd_counter=:lca=d__Bacteria:lca_tree=g__Rhizobium_A:name=N600558:ref_name_counter=])0.978:0.0652684[&&NHX:Sample_counter=:Type_counter=GTDB--5:capture_class_counter=:capture_domain_counter=:capture_family_counter=:capture_genus_counter=:capture_order_counter=:capture_phylum_counter=:capture_species_counter=:evoltype=D:gtdb_class_counter=c__Alphaproteobacteria--5:gtdb_domain_counter=d__Bacteria--5:gtdb_family_counter=f__Rhizobiaceae--5:gtdb_genus_counter=g__Rhizobium_A--5:gtdb_order_counter=o__Rhizobiales--5:gtdb_phylum_counter=p__Proteobacteria--5:gtdb_species_counter=s__Rhizobium_A galegae_A--1||s__Rhizobium_A sp005222835--1||s__Rhizobium_A sp005222845--1||s__Rhizobium_A sp018760785--1||s__Rhizobium_A straminoryzae--1:heptad_counter=MCP-36H--5:lbd_counter=:lca=d__Bacteria:lca_tree=g__Rhizobium_A:name=N600559:ref_name_counter=])0.904:0.044781[&&NHX:Sample_counter=:Type_counter=GTDB--9:capture_class_counter=:capture_domain_counter=:capture_family_counter=:capture_genus_counter=:capture_order_counter=:capture_phylum_counter=:capture_species_counter=:evoltype=D:gtdb_class_counter=c__Alphaproteobacteria--9:gtdb_domain_counter=d__Bacteria--9:gtdb_family_counter=f__Rhizobiaceae--9:gtdb_genus_counter=g__Allorhizobium--4||g__Rhizobium_A--5:gtdb_order_counter=o__Rhizobiales--9:gtdb_phylum_counter=p__Proteobacteria--9:gtdb_species_counter=s__Allorhizobium glycinendophyticum--1||s__Allorhizobium sp001429245--1||s__Allorhizobium sp017599385--1||s__Allorhizobium sp900176345--1||s__Rhizobium_A galegae_A--1||s__Rhizobium_A sp005222835--1||s__Rhizobium_A sp005222845--1||s__Rhizobium_A sp018760785--1||s__Rhizobium_A straminoryzae--1:heptad_counter=MCP-36H--9:lbd_counter=:lca=d__Bacteria:lca_tree=f__Rhizobiaceae:name=N600560:ref_name_counter=])0.867:0.0288568[&&NHX:Sample_counter=:Type_counter=GTDB--14:capture_class_counter=:capture_domain_counter=:capture_family_counter=:capture_genus_counter=:capture_order_counter=:capture_phylum_counter=:capture_species_counter=:evoltype=D:gtdb_class_counter=c__Alphaproteobacteria--14:gtdb_domain_counter=d__Bacteria--14:gtdb_family_counter=f__Rhizobiaceae--14:gtdb_genus_counter=g__Allorhizobium--9||g__Rhizobium_A--5:gtdb_order_counter=o__Rhizobiales--14:gtdb_phylum_counter=p__Proteobacteria--14:gtdb_species_counter=s__Allorhizobium glycinendophyticum--1||s__Allorhizobium oryziradicis--1||s__Allorhizobium sp001429245--1||s__Allorhizobium sp003501385--1||s__Allorhizobium sp012276985--1||s__Allorhizobium sp017599385--1||s__Allorhizobium sp900176345--1||s__Allorhizobium terrae--1||s__Allorhizobium vitis_F--1||s__Rhizobium_A galegae_A--1||s__Rhizobium_A sp005222835--1||s__Rhizobium_A sp005222845--1||s__Rhizobium_A sp018760785--1||s__Rhizobium_A straminoryzae--1:heptad_counter=MCP-36H--14:lbd_counter=:lca=d__Bacteria:lca_tree=f__Rhizobiaceae:name=N600561:ref_name_counter=])0.852:0.0344495[&&NHX:Sample_counter=rhizpot1--8||rhizpot2--2||rhizpot3--14:Type_counter=GTDB--66||capture--24:besthit_avg=97.78235294117647:besthit_max=100.0:besthit_min=83.6:besthit_std=3.841587447611608:besthit_sum=1662.3:bitscore_avg=246.41176470588235:bitscore_max=278.0:bitscore_min=186.0:bitscore_std=32.34976588696086:bitscore_sum=4189.0:capture_class_counter=c__Alphaproteobacteria--20||c__Desulfobacteria--1||c__Gammaproteobacteria--3:capture_domain_counter=d__Bacteria--24:capture_family_counter=f__Alcanivoracaceae--1||f__Ancalomicrobiaceae--1||f__Beijerinckiaceae--1||f__Burkholderiaceae--1||f__Caulobacteraceae--1||f__Desulfatirhabdiaceae--1||f__Rhizobiaceae--17||f__Rhodocyclaceae--1:capture_genus_counter=g__Alcanivorax--1||g__Caulobacter--1||g__Cupriavidus--1||g__Desulfatirhabdium--1||g__Methylobacterium--1||g__Neorhizobium--14||g__Prosthecomicrobium_A--1||g__Rhizobium--3||g__WQZF01--1:capture_order_counter=o__Burkholderiales--2||o__Caulobacterales--1||o__Desulfobacterales--1||o__Pseudomonadales--1||o__Rhizobiales--19:capture_phylum_counter=p__Desulfobacterota--1||p__Proteobacteria--23:capture_species_counter=s__Alcanivorax gelatiniphagus--1||s__Caulobacter sp003185805--1||s__Cupriavidus cauae--1||s__Desulfatirhabdium butyrativorans--1||s__Methylobacterium oxalidis--1||s__Neorhizobium galegae_B--1||s__Neorhizobium galegae_C--5||s__Neorhizobium tomejilense--8||s__Prosthecomicrobium_A hirschii--1||s__Rhizobium leguminosarum_M--3||s__WQZF01 sp009780885--1:evalue_avg=1.4443441176493234e-62:evalue_max=1.7e-61:evalue_min=8.45e-97:evalue_std=4.405524273634329e-62:evalue_sum=2.4553850000038498e-61:gapopen_avg=0.29411764705882354:gapopen_max=3.0:gapopen_min=0.0:gapopen_std=0.7717436331412898:gapopen_sum=5.0:gtdb_class_counter=c__Alphaproteobacteria--66:gtdb_domain_counter=d__Bacteria--66:gtdb_family_counter=f__Rhizobiaceae--66:gtdb_genus_counter=g__Allorhizobium--9||g__FKL33--2||g__Neorhizobium--9||g__Rhizobium--41||g__Rhizobium_A--5:gtdb_order_counter=o__Rhizobiales--66:gtdb_phylum_counter=p__Proteobacteria--66:gtdb_species_counter=s__Allorhizobium glycinendophyticum--1||s__Allorhizobium oryziradicis--1||s__Allorhizobium sp001429245--1||s__Allorhizobium sp003501385--1||s__Allorhizobium sp012276985--1||s__Allorhizobium sp017599385--1||s__Allorhizobium sp900176345--1||s__Allorhizobium terrae--1||s__Allorhizobium vitis_F--1||s__FKL33 sp005222915--1||s__FKL33 sp014158035--1||s__Neorhizobium alkalisoli--1||s__Neorhizobium galegae_B--1||s__Neorhizobium galegae_C--1||s__Neorhizobium galegae_D--1||s__Neorhizobium huautlense--1||s__Neorhizobium sp003425685--1||s__Neorhizobium sp900469955--1||s__Neorhizobium tomejilense--1||s__Neorhizobium vignae--1||s__Rhizobium acidisoli--1||s__Rhizobium aethiopicum--1||s__Rhizobium anhuiense--1||s__Rhizobium bangladeshense--1||s__Rhizobium binae--1||s__Rhizobium chutanense--1||s__Rhizobium ecuadorense--1||s__Rhizobium esperanzae_A--1||s__Rhizobium hidalgonense--1||s__Rhizobium indicum--1||s__Rhizobium laguerreae--1||s__Rhizobium leguminosarum--1||s__Rhizobium leguminosarum_D--1||s__Rhizobium leguminosarum_E--1||s__Rhizobium leguminosarum_G--1||s__Rhizobium leguminosarum_I--1||s__Rhizobium leguminosarum_J--1||s__Rhizobium leguminosarum_K--1||s__Rhizobium leguminosarum_L--1||s__Rhizobium leguminosarum_M--1||s__Rhizobium leguminosarum_P--1||s__Rhizobium lentis--1||s__Rhizobium phaseoli_A--1||s__Rhizobium pisi--1||s__Rhizobium ruizarguesonis--1||s__Rhizobium sophorae--1||s__Rhizobium sp000172795--1||s__Rhizobium sp000292525--1||s__Rhizobium sp001657485--1||s__Rhizobium sp001664485--1||s__Rhizobium sp002211285--1||s__Rhizobium sp002211305--1||s__Rhizobium sp002531725--1||s__Rhizobium sp002531825--1||s__Rhizobium sp002531905--1||s__Rhizobium sp002531955--1||s__Rhizobium sp014193025--1||s__Rhizobium sp014193255--1||s__Rhizobium sp017357385--1||s__Rhizobium sp017948245--1||s__Rhizobium vallis--1||s__Rhizobium_A galegae_A--1||s__Rhizobium_A sp005222835--1||s__Rhizobium_A sp005222845--1||s__Rhizobium_A sp018760785--1||s__Rhizobium_A straminoryzae--1:heptad_counter=MCP-36H--90:lbd_counter=UNKNOWN--2:lca_tree=f__Rhizobiaceae:length_avg=140.11764705882354:length_max=154.0:length_min=104.0:length_std=16.53739078928859:length_sum=2382.0:mismatch_avg=2.5294117647058822:mismatch_max=15.0:mismatch_min=0.0:mismatch_std=3.572772856249462:mismatch_sum=43.0:name=N600562:qcovhsp_avg=99.5529411764706:qcovhsp_max=100.0:qcovhsp_min=97.4:qcovhsp_std=0.865388386115464:qcovhsp_sum=1692.4:qend_avg=140.1764705882353:qend_max=154.0:qend_min=104.0:qend_std=16.689200453128542:qend_sum=2383.0:qstart_avg=1.4705882352941178:qstart_max=5.0:qstart_min=1.0:qstart_std=1.1245914290767742:qstart_sum=25.0:ref_name_counter=GB_GCA_002968845.1_protein.faa_PVBG01000003.1_167@PF00015_full_PFAM.384.590--8||RS_GCF_000371905.1_protein.faa_NZ_AQUD01000001.1_1656@PF00015_full_PFAM.381.560--1||RS_GCF_017357385.1_protein.faa_NZ_CP071632.1_2516@PF00015_full_PFAM.383.566--2||RS_GCF_017877055.1_protein.faa_NZ_JAGIPG010000002.1_1759@PF00015_full_PFAM.382.566--6:scovhsp_avg=72.28235294117648:scovhsp_max=84.2:scovhsp_min=57.6:scovhsp_std=8.79255617654201:scovhsp_sum=1228.8000000000002:send_avg=154.76470588235293:send_max=164.0:send_min=115.0:send_std=14.188593181516913:send_sum=2631.0:sstart_avg=15.823529411764707:sstart_max=59.0:sstart_min=9.0:sstart_std=12.807396759869112:sstart_sum=269.0])0.813:0.0224298[&&NHX:Sample_counter=rhizpot1--8||rhizpot2--2||rhizpot3--14:Type_counter=GTDB--67||capture--24:besthit_avg=97.78235294117647:besthit_max=100.0:besthit_min=83.6:besthit_std=3.841587447611608:besthit_sum=1662.3:bitscore_avg=246.41176470588235:bitscore_max=278.0:bitscore_min=186.0:bitscore_std=32.34976588696086:bitscore_sum=4189.0:capture_class_counter=c__Alphaproteobacteria--20||c__Desulfobacteria--1||c__Gammaproteobacteria--3:capture_domain_counter=d__Bacteria--24:capture_family_counter=f__Alcanivoracaceae--1||f__Ancalomicrobiaceae--1||f__Beijerinckiaceae--1||f__Burkholderiaceae--1||f__Caulobacteraceae--1||f__Desulfatirhabdiaceae--1||f__Rhizobiaceae--17||f__Rhodocyclaceae--1:capture_genus_counter=g__Alcanivorax--1||g__Caulobacter--1||g__Cupriavidus--1||g__Desulfatirhabdium--1||g__Methylobacterium--1||g__Neorhizobium--14||g__Prosthecomicrobium_A--1||g__Rhizobium--3||g__WQZF01--1:capture_order_counter=o__Burkholderiales--2||o__Caulobacterales--1||o__Desulfobacterales--1||o__Pseudomonadales--1||o__Rhizobiales--19:capture_phylum_counter=p__Desulfobacterota--1||p__Proteobacteria--23:capture_species_counter=s__Alcanivorax gelatiniphagus--1||s__Caulobacter sp003185805--1||s__Cupriavidus cauae--1||s__Desulfatirhabdium butyrativorans--1||s__Methylobacterium oxalidis--1||s__Neorhizobium galegae_B--1||s__Neorhizobium galegae_C--5||s__Neorhizobium tomejilense--8||s__Prosthecomicrobium_A hirschii--1||s__Rhizobium leguminosarum_M--3||s__WQZF01 sp009780885--1:evalue_avg=1.4443441176493234e-62:evalue_max=1.7e-61:evalue_min=8.45e-97:evalue_std=4.405524273634329e-62:evalue_sum=2.4553850000038498e-61:gapopen_avg=0.29411764705882354:gapopen_max=3.0:gapopen_min=0.0:gapopen_std=0.7717436331412898:gapopen_sum=5.0:gtdb_class_counter=c__Alphaproteobacteria--67:gtdb_domain_counter=d__Bacteria--67:gtdb_family_counter=f__Rhizobiaceae--67:gtdb_genus_counter=g__Allorhizobium--9||g__FKL33--2||g__Neorhizobium--9||g__Rhizobium--41||g__Rhizobium_A--5||g__Zhengella--1:gtdb_order_counter=o__Rhizobiales--67:gtdb_phylum_counter=p__Proteobacteria--67:gtdb_species_counter=s__Allorhizobium glycinendophyticum--1||s__Allorhizobium oryziradicis--1||s__Allorhizobium sp001429245--1||s__Allorhizobium sp003501385--1||s__Allorhizobium sp012276985--1||s__Allorhizobium sp017599385--1||s__Allorhizobium sp900176345--1||s__Allorhizobium terrae--1||s__Allorhizobium vitis_F--1||s__FKL33 sp005222915--1||s__FKL33 sp014158035--1||s__Neorhizobium alkalisoli--1||s__Neorhizobium galegae_B--1||s__Neorhizobium galegae_C--1||s__Neorhizobium galegae_D--1||s__Neorhizobium huautlense--1||s__Neorhizobium sp003425685--1||s__Neorhizobium sp900469955--1||s__Neorhizobium tomejilense--1||s__Neorhizobium vignae--1||s__Rhizobium acidisoli--1||s__Rhizobium aethiopicum--1||s__Rhizobium anhuiense--1||s__Rhizobium bangladeshense--1||s__Rhizobium binae--1||s__Rhizobium chutanense--1||s__Rhizobium ecuadorense--1||s__Rhizobium esperanzae_A--1||s__Rhizobium hidalgonense--1||s__Rhizobium indicum--1||s__Rhizobium laguerreae--1||s__Rhizobium leguminosarum--1||s__Rhizobium leguminosarum_D--1||s__Rhizobium leguminosarum_E--1||s__Rhizobium leguminosarum_G--1||s__Rhizobium leguminosarum_I--1||s__Rhizobium leguminosarum_J--1||s__Rhizobium leguminosarum_K--1||s__Rhizobium leguminosarum_L--1||s__Rhizobium leguminosarum_M--1||s__Rhizobium leguminosarum_P--1||s__Rhizobium lentis--1||s__Rhizobium phaseoli_A--1||s__Rhizobium pisi--1||s__Rhizobium ruizarguesonis--1||s__Rhizobium sophorae--1||s__Rhizobium sp000172795--1||s__Rhizobium sp000292525--1||s__Rhizobium sp001657485--1||s__Rhizobium sp001664485--1||s__Rhizobium sp002211285--1||s__Rhizobium sp002211305--1||s__Rhizobium sp002531725--1||s__Rhizobium sp002531825--1||s__Rhizobium sp002531905--1||s__Rhizobium sp002531955--1||s__Rhizobium sp014193025--1||s__Rhizobium sp014193255--1||s__Rhizobium sp017357385--1||s__Rhizobium sp017948245--1||s__Rhizobium vallis--1||s__Rhizobium_A galegae_A--1||s__Rhizobium_A sp005222835--1||s__Rhizobium_A sp005222845--1||s__Rhizobium_A sp018760785--1||s__Rhizobium_A straminoryzae--1||s__Zhengella mangrovi--1:heptad_counter=MCP-36H--91:lbd_counter=UNKNOWN--2:lca_tree=f__Rhizobiaceae:length_avg=140.11764705882354:length_max=154.0:length_min=104.0:length_std=16.53739078928859:length_sum=2382.0:mismatch_avg=2.5294117647058822:mismatch_max=15.0:mismatch_min=0.0:mismatch_std=3.572772856249462:mismatch_sum=43.0:name=N600563:qcovhsp_avg=99.5529411764706:qcovhsp_max=100.0:qcovhsp_min=97.4:qcovhsp_std=0.865388386115464:qcovhsp_sum=1692.4:qend_avg=140.1764705882353:qend_max=154.0:qend_min=104.0:qend_std=16.689200453128542:qend_sum=2383.0:qstart_avg=1.4705882352941178:qstart_max=5.0:qstart_min=1.0:qstart_std=1.1245914290767742:qstart_sum=25.0:ref_name_counter=GB_GCA_002968845.1_protein.faa_PVBG01000003.1_167@PF00015_full_PFAM.384.590--8||RS_GCF_000371905.1_protein.faa_NZ_AQUD01000001.1_1656@PF00015_full_PFAM.381.560--1||RS_GCF_017357385.1_protein.faa_NZ_CP071632.1_2516@PF00015_full_PFAM.383.566--2||RS_GCF_017877055.1_protein.faa_NZ_JAGIPG010000002.1_1759@PF00015_full_PFAM.382.566--6:scovhsp_avg=72.28235294117648:scovhsp_max=84.2:scovhsp_min=57.6:scovhsp_std=8.79255617654201:scovhsp_sum=1228.8000000000002:send_avg=154.76470588235293:send_max=164.0:send_min=115.0:send_std=14.188593181516913:send_sum=2631.0:sstart_avg=15.823529411764707:sstart_max=59.0:sstart_min=9.0:sstart_std=12.807396759869112:sstart_sum=269.0])0.755:0.0164372[&&NHX:Sample_counter=rhizpot1--8||rhizpot2--2||rhizpot3--14||rhiztom3--1:Type_counter=GTDB--68||capture--25:besthit_avg=97.90555555555555:besthit_max=100.0:besthit_min=83.6:besthit_std=3.7633639867453743:besthit_sum=1762.3:bitscore_avg=247.94444444444446:bitscore_max=278.0:bitscore_min=186.0:bitscore_std=32.05046062295815:bitscore_sum=4463.0:capture_class_counter=c__Alphaproteobacteria--21||c__Desulfobacteria--1||c__Gammaproteobacteria--3:capture_domain_counter=d__Bacteria--25:capture_family_counter=f__Alcanivoracaceae--1||f__Ancalomicrobiaceae--1||f__Beijerinckiaceae--1||f__Burkholderiaceae--1||f__Caulobacteraceae--1||f__Desulfatirhabdiaceae--1||f__Rhizobiaceae--18||f__Rhodocyclaceae--1:capture_genus_counter=g__Alcanivorax--1||g__Caulobacter--1||g__Cupriavidus--1||g__Desulfatirhabdium--1||g__Methylobacterium--1||g__Neorhizobium--14||g__Pararhizobium--1||g__Prosthecomicrobium_A--1||g__Rhizobium--3||g__WQZF01--1:capture_order_counter=o__Burkholderiales--2||o__Caulobacterales--1||o__Desulfobacterales--1||o__Pseudomonadales--1||o__Rhizobiales--20:capture_phylum_counter=p__Desulfobacterota--1||p__Proteobacteria--24:capture_species_counter=s__Alcanivorax gelatiniphagus--1||s__Caulobacter sp003185805--1||s__Cupriavidus cauae--1||s__Desulfatirhabdium butyrativorans--1||s__Methylobacterium oxalidis--1||s__Neorhizobium galegae_B--1||s__Neorhizobium galegae_C--5||s__Neorhizobium tomejilense--8||s__Pararhizobium sp900472785--1||s__Prosthecomicrobium_A hirschii--1||s__Rhizobium leguminosarum_M--3||s__WQZF01 sp009780885--1:evalue_avg=1.3641027777799168e-62:evalue_max=1.7e-61:evalue_min=8.45e-97:evalue_std=4.287523210928467e-62:evalue_sum=2.45538500000385e-61:gapopen_avg=0.2777777777777778:gapopen_max=3.0:gapopen_min=0.0:gapopen_std=0.7519039015221181:gapopen_sum=5.0:gtdb_class_counter=c__Alphaproteobacteria--68:gtdb_domain_counter=d__Bacteria--68:gtdb_family_counter=f__Rhizobiaceae--68:gtdb_genus_counter=g__Allorhizobium--9||g__FKL33--2||g__Neorhizobium--9||g__Pararhizobium--1||g__Rhizobium--41||g__Rhizobium_A--5||g__Zhengella--1:gtdb_order_counter=o__Rhizobiales--68:gtdb_phylum_counter=p__Proteobacteria--68:gtdb_species_counter=s__Allorhizobium glycinendophyticum--1||s__Allorhizobium oryziradicis--1||s__Allorhizobium sp001429245--1||s__Allorhizobium sp003501385--1||s__Allorhizobium sp012276985--1||s__Allorhizobium sp017599385--1||s__Allorhizobium sp900176345--1||s__Allorhizobium terrae--1||s__Allorhizobium vitis_F--1||s__FKL33 sp005222915--1||s__FKL33 sp014158035--1||s__Neorhizobium alkalisoli--1||s__Neorhizobium galegae_B--1||s__Neorhizobium galegae_C--1||s__Neorhizobium galegae_D--1||s__Neorhizobium huautlense--1||s__Neorhizobium sp003425685--1||s__Neorhizobium sp900469955--1||s__Neorhizobium tomejilense--1||s__Neorhizobium vignae--1||s__Pararhizobium sp900472785--1||s__Rhizobium acidisoli--1||s__Rhizobium aethiopicum--1||s__Rhizobium anhuiense--1||s__Rhizobium bangladeshense--1||s__Rhizobium binae--1||s__Rhizobium chutanense--1||s__Rhizobium ecuadorense--1||s__Rhizobium esperanzae_A--1||s__Rhizobium hidalgonense--1||s__Rhizobium indicum--1||s__Rhizobium laguerreae--1||s__Rhizobium leguminosarum--1||s__Rhizobium leguminosarum_D--1||s__Rhizobium leguminosarum_E--1||s__Rhizobium leguminosarum_G--1||s__Rhizobium leguminosarum_I--1||s__Rhizobium leguminosarum_J--1||s__Rhizobium leguminosarum_K--1||s__Rhizobium leguminosarum_L--1||s__Rhizobium leguminosarum_M--1||s__Rhizobium leguminosarum_P--1||s__Rhizobium lentis--1||s__Rhizobium phaseoli_A--1||s__Rhizobium pisi--1||s__Rhizobium ruizarguesonis--1||s__Rhizobium sophorae--1||s__Rhizobium sp000172795--1||s__Rhizobium sp000292525--1||s__Rhizobium sp001657485--1||s__Rhizobium sp001664485--1||s__Rhizobium sp002211285--1||s__Rhizobium sp002211305--1||s__Rhizobium sp002531725--1||s__Rhizobium sp002531825--1||s__Rhizobium sp002531905--1||s__Rhizobium sp002531955--1||s__Rhizobium sp014193025--1||s__Rhizobium sp014193255--1||s__Rhizobium sp017357385--1||s__Rhizobium sp017948245--1||s__Rhizobium vallis--1||s__Rhizobium_A galegae_A--1||s__Rhizobium_A sp005222835--1||s__Rhizobium_A sp005222845--1||s__Rhizobium_A sp018760785--1||s__Rhizobium_A straminoryzae--1||s__Zhengella mangrovi--1:heptad_counter=MCP-36H--93:lbd_counter=UNKNOWN--2:lca_tree=f__Rhizobiaceae:length_avg=140.94444444444446:length_max=155.0:length_min=104.0:length_std=16.42262507576316:length_sum=2537.0:mismatch_avg=2.388888888888889:mismatch_max=15.0:mismatch_min=0.0:mismatch_std=3.516998869171219:mismatch_sum=43.0:name=N600564:qcovhsp_avg=99.57777777777778:qcovhsp_max=100.0:qcovhsp_min=97.4:qcovhsp_std=0.8461369347914667:qcovhsp_sum=1792.4:qend_avg=141.0:qend_max=155.0:qend_min=104.0:qend_std=16.563602904455013:qend_sum=2538.0:qstart_avg=1.4444444444444444:qstart_max=5.0:qstart_min=1.0:qstart_std=1.0966377611066325:qstart_sum=26.0:ref_name_counter=GB_GCA_002968845.1_protein.faa_PVBG01000003.1_167@PF00015_full_PFAM.384.590--8||GB_GCA_900472785.1_protein.faa_UCJH01000012.1_40@PF00015_full_PFAM.382.571--1||RS_GCF_000371905.1_protein.faa_NZ_AQUD01000001.1_1656@PF00015_full_PFAM.381.560--1||RS_GCF_017357385.1_protein.faa_NZ_CP071632.1_2516@PF00015_full_PFAM.383.566--2||RS_GCF_017877055.1_protein.faa_NZ_JAGIPG010000002.1_1759@PF00015_full_PFAM.382.566--6:scovhsp_avg=72.82222222222222:scovhsp_max=84.2:scovhsp_min=57.6:scovhsp_std=8.832197485241181:scovhsp_sum=1310.8:send_avg=155.27777777777777:send_max=164.0:send_min=115.0:send_std=13.936011563595:send_sum=2795.0:sstart_avg=15.5:sstart_max=59.0:sstart_min=9.0:sstart_std=12.500588221453938:sstart_sum=279.0])0.837:0.0345845[&&NHX:Sample_counter=rhizpot1--8||rhizpot2--2||rhizpot3--14||rhiztom2--1||rhiztom3--5:Type_counter=GTDB--69||capture--30:besthit_avg=96.4590909090909:besthit_max=100.0:besthit_min=83.6:besthit_std=4.6336922530638445:besthit_sum=2122.1:bitscore_avg=239.27272727272728:bitscore_max=278.0:bitscore_min=181.0:bitscore_std=34.87826696516767:bitscore_sum=5264.0:capture_class_counter=c__Alphaproteobacteria--26||c__Desulfobacteria--1||c__Gammaproteobacteria--3:capture_domain_counter=d__Bacteria--30:capture_family_counter=f__Alcanivoracaceae--1||f__Ancalomicrobiaceae--1||f__Beijerinckiaceae--1||f__Burkholderiaceae--1||f__Caulobacteraceae--2||f__Desulfatirhabdiaceae--1||f__Rhizobiaceae--20||f__Rhodocyclaceae--1||f__Sphingomonadaceae--2:capture_genus_counter=g__Alcanivorax--1||g__Aureimonas_A--2||g__Caulobacter--1||g__Cupriavidus--1||g__Desulfatirhabdium--1||g__Methylobacterium--1||g__Neorhizobium--14||g__Novosphingobium--2||g__Palsa-881--1||g__Pararhizobium--1||g__Prosthecomicrobium_A--1||g__Rhizobium--3||g__WQZF01--1:capture_order_counter=o__Burkholderiales--2||o__Caulobacterales--2||o__Desulfobacterales--1||o__Pseudomonadales--1||o__Rhizobiales--22||o__Sphingomonadales--2:capture_phylum_counter=p__Desulfobacterota--1||p__Proteobacteria--29:capture_species_counter=s__Alcanivorax gelatiniphagus--1||s__Aureimonas_A endophytica--2||s__Caulobacter sp003185805--1||s__Cupriavidus cauae--1||s__Desulfatirhabdium butyrativorans--1||s__Methylobacterium oxalidis--1||s__Neorhizobium galegae_B--1||s__Neorhizobium galegae_C--5||s__Neorhizobium tomejilense--8||s__Novosphingobium sp002336765--2||s__Palsa-881 sp018241335--1||s__Pararhizobium sp900472785--1||s__Prosthecomicrobium_A hirschii--1||s__Rhizobium leguminosarum_M--3||s__WQZF01 sp009780885--1:evalue_avg=2.4066165591088904e-60:evalue_max=5.27e-59:evalue_min=8.45e-97:evalue_std=1.123325193232225e-59:evalue_sum=5.294556430039559e-59:gapopen_avg=0.22727272727272727:gapopen_max=3.0:gapopen_min=0.0:gapopen_std=0.685344416842342:gapopen_sum=5.0:gtdb_class_counter=c__Alphaproteobacteria--69:gtdb_domain_counter=d__Bacteria--69:gtdb_family_counter=f__Rhizobiaceae--69:gtdb_genus_counter=g__Allorhizobium--9||g__FKL33--2||g__Neorhizobium--9||g__Pararhizobium--1||g__Rhizobium--41||g__Rhizobium_A--5||g__Sinorhizobium--1||g__Zhengella--1:gtdb_order_counter=o__Rhizobiales--69:gtdb_phylum_counter=p__Proteobacteria--69:gtdb_species_counter=s__Allorhizobium glycinendophyticum--1||s__Allorhizobium oryziradicis--1||s__Allorhizobium sp001429245--1||s__Allorhizobium sp003501385--1||s__Allorhizobium sp012276985--1||s__Allorhizobium sp017599385--1||s__Allorhizobium sp900176345--1||s__Allorhizobium terrae--1||s__Allorhizobium vitis_F--1||s__FKL33 sp005222915--1||s__FKL33 sp014158035--1||s__Neorhizobium alkalisoli--1||s__Neorhizobium galegae_B--1||s__Neorhizobium galegae_C--1||s__Neorhizobium galegae_D--1||s__Neorhizobium huautlense--1||s__Neorhizobium sp003425685--1||s__Neorhizobium sp900469955--1||s__Neorhizobium tomejilense--1||s__Neorhizobium vignae--1||s__Pararhizobium sp900472785--1||s__Rhizobium acidisoli--1||s__Rhizobium aethiopicum--1||s__Rhizobium anhuiense--1||s__Rhizobium bangladeshense--1||s__Rhizobium binae--1||s__Rhizobium chutanense--1||s__Rhizobium ecuadorense--1||s__Rhizobium esperanzae_A--1||s__Rhizobium hidalgonense--1||s__Rhizobium indicum--1||s__Rhizobium laguerreae--1||s__Rhizobium leguminosarum--1||s__Rhizobium leguminosarum_D--1||s__Rhizobium leguminosarum_E--1||s__Rhizobium leguminosarum_G--1||s__Rhizobium leguminosarum_I--1||s__Rhizobium leguminosarum_J--1||s__Rhizobium leguminosarum_K--1||s__Rhizobium leguminosarum_L--1||s__Rhizobium leguminosarum_M--1||s__Rhizobium leguminosarum_P--1||s__Rhizobium lentis--1||s__Rhizobium phaseoli_A--1||s__Rhizobium pisi--1||s__Rhizobium ruizarguesonis--1||s__Rhizobium sophorae--1||s__Rhizobium sp000172795--1||s__Rhizobium sp000292525--1||s__Rhizobium sp001657485--1||s__Rhizobium sp001664485--1||s__Rhizobium sp002211285--1||s__Rhizobium sp002211305--1||s__Rhizobium sp002531725--1||s__Rhizobium sp002531825--1||s__Rhizobium sp002531905--1||s__Rhizobium sp002531955--1||s__Rhizobium sp014193025--1||s__Rhizobium sp014193255--1||s__Rhizobium sp017357385--1||s__Rhizobium sp017948245--1||s__Rhizobium vallis--1||s__Rhizobium_A galegae_A--1||s__Rhizobium_A sp005222835--1||s__Rhizobium_A sp005222845--1||s__Rhizobium_A sp018760785--1||s__Rhizobium_A straminoryzae--1||s__Sinorhizobium sojae--1||s__Zhengella mangrovi--1:heptad_counter=MCP-36H--99:lbd_counter=UNKNOWN--2:lca_tree=f__Rhizobiaceae:length_avg=139.13636363636363:length_max=155.0:length_min=104.0:length_std=15.896377109102728:length_sum=3061.0:mismatch_avg=4.363636363636363:mismatch_max=15.0:mismatch_min=0.0:mismatch_std=5.403221742146549:mismatch_sum=96.0:name=N600565:qcovhsp_avg=99.55454545454546:qcovhsp_max=100.0:qcovhsp_min=97.4:qcovhsp_std=0.8051780475843135:qcovhsp_sum=2190.2000000000003:qend_avg=139.1818181818182:qend_max=155.0:qend_min=104.0:qend_std=16.019738906487664:qend_sum=3062.0:qstart_avg=1.3636363636363635:qstart_max=5.0:qstart_min=1.0:qstart_std=1.0021621646864367:qstart_sum=30.0:ref_name_counter=GB_GCA_002968845.1_protein.faa_PVBG01000003.1_167@PF00015_full_PFAM.384.590--8||GB_GCA_900472785.1_protein.faa_UCJH01000012.1_40@PF00015_full_PFAM.382.571--1||RS_GCF_000371905.1_protein.faa_NZ_AQUD01000001.1_1656@PF00015_full_PFAM.381.560--1||RS_GCF_002288525.1_protein.faa_NZ_CP023067.1_850@PF00015_full_PFAM.387.577--4||RS_GCF_017357385.1_protein.faa_NZ_CP071632.1_2516@PF00015_full_PFAM.383.566--2||RS_GCF_017877055.1_protein.faa_NZ_JAGIPG010000002.1_1759@PF00015_full_PFAM.382.566--6:scovhsp_avg=72.12272727272726:scovhsp_max=84.2:scovhsp_min=57.6:scovhsp_std=8.406966035501625:scovhsp_sum=1586.6999999999998:send_avg=151.95454545454547:send_max=164.0:send_min=115.0:send_std=15.10747929788192:send_sum=3343.0:sstart_avg=13.954545454545455:sstart_max=59.0:sstart_min=7.0:sstart_std=11.737109535986288:sstart_sum=307.0],(((65d54e51-585f-4066-b9ba-46c354cf41fd_3@MCPsignal.166.231:0.0248391[&&NHX:Sample=rhizpot1:Type=capture:capture_class=c__Alphaproteobacteria:capture_domain=d__Bacteria:capture_family=f__Xanthobacteraceae:capture_genus=g__Bradyrhizobium:capture_order=o__Rhizobiales:capture_phylum=p__Proteobacteria:capture_species=s__Bradyrhizobium archetypum:heptad=MCP-36H],fee05ec8-3461-4366-8e42-e9477d0420ac_5@MCPsignal.408.488:0.0504462[&&NHX:Sample=rhizpot3:Type=capture:capture_class=c__Alphaproteobacteria:capture_domain=d__Bacteria:capture_family=f__Caulobacteraceae:capture_genus=g__UBA5005:capture_order=o__Caulobacterales:capture_phylum=p__Proteobacteria:capture_species=s__UBA5005 sp002398405:heptad=MCP-36H])0.48:0.020391[&&NHX:Sample_counter=rhizpot1--1||rhizpot3--1:Type_counter=capture--2:capture_class_counter=c__Alphaproteobacteria--2:capture_domain_counter=d__Bacteria--2:capture_family_counter=f__Caulobacteraceae--1||f__Xanthobacteraceae--1:capture_genus_counter=g__Bradyrhizobium--1||g__UBA5005--1:capture_order_counter=o__Caulobacterales--1||o__Rhizobiales--1:capture_phylum_counter=p__Proteobacteria--2:capture_species_counter=s__Bradyrhizobium archetypum--1||s__UBA5005 sp002398405--1:gtdb_class_counter=:gtdb_domain_counter=:gtdb_family_counter=:gtdb_genus_counter=:gtdb_order_counter=:gtdb_phylum_counter=:gtdb_species_counter=:heptad_counter=MCP-36H--2:lbd_counter=:name=N600568:ref_name_counter=],(66739faf-c08e-4e52-961a-e1449548b40c_4@MCPsignal.21.73:0.108969[&&NHX:Sample=rhizpot3:Type=capture:capture_class=c__Alphaproteobacteria:capture_domain=d__Bacteria:capture_family=f__Rhizobiaceae:capture_genus=g__Aureimonas:capture_order=o__Rhizobiales:capture_phylum=p__Proteobacteria:capture_species=s__Aureimonas sp001463745:heptad=MCP-36H],((fd51f208-c1c7-4389-9338-c8b9032f2d3a_1@MCPsignal.171.253:0.11593[&&NHX:Sample=rhizpot3:Type=capture:capture_class=c__Alphaproteobacteria:capture_domain=d__Bacteria:capture_family=f__Beijerinckiaceae:capture_genus=g__GCA-013693735:capture_order=o__Rhizobiales:capture_phylum=p__Proteobacteria:capture_species=s__GCA-013693735 sp016793505:heptad=MCP-36H],(19c0c071-ea2d-444e-8a91-0b03304f1cda_2@MCPsignal.43.98:5e-09[&&NHX:Sample=rhizpot3:Type=capture:capture_class=c__Alphaproteobacteria:capture_domain=d__Bacteria:capture_family=f__Caulobacteraceae:capture_genus=g__Caulobacter:capture_order=o__Caulobacterales:capture_phylum=p__Proteobacteria:capture_species=s__Caulobacter sp001556515:heptad=MCP-36H],3d8679ac-8e9a-423f-b223-371684fb4072_1@MCPsignal.156.267:0.278665[&&NHX:Sample=rhiztom1:Type=capture:besthit=88.3:bitscore=137.0:capture_class=c__Alphaproteobacteria:capture_domain=d__Bacteria:capture_family=f__Rhizobiaceae:capture_genus=g__Allorhizobium:capture_order=o__Rhizobiales:capture_phylum=p__Proteobacteria:capture_species=s__Allorhizobium rosettiformans:evalue=9.97e-42:gapopen=0.0:heptad=MCP-36H:length=111.0:mismatch=13.0:qcovhsp=100.0:qend=111.0:qstart=1.0:ref_name=RS_GCF_000300855.1_protein.faa_NZ_ALJF01000016.1_148@PF00015_full_PFAM.286.481:scovhsp=56.9:send=163.0:sstart=53.0])0.88:0.131602[&&NHX:Sample_counter=rhizpot3--1||rhiztom1--1:Type_counter=capture--2:besthit_avg=88.3:besthit_max=88.3:besthit_min=88.3:besthit_std=0:besthit_sum=88.3:bitscore_avg=137.0:bitscore_max=137.0:bitscore_min=137.0:bitscore_std=0:bitscore_sum=137.0:capture_class_counter=c__Alphaproteobacteria--2:capture_domain_counter=d__Bacteria--2:capture_family_counter=f__Caulobacteraceae--1||f__Rhizobiaceae--1:capture_genus_counter=g__Allorhizobium--1||g__Caulobacter--1:capture_order_counter=o__Caulobacterales--1||o__Rhizobiales--1:capture_phylum_counter=p__Proteobacteria--2:capture_species_counter=s__Allorhizobium rosettiformans--1||s__Caulobacter sp001556515--1:evalue_avg=9.97e-42:evalue_max=9.97e-42:evalue_min=9.97e-42:evalue_std=0:evalue_sum=9.97e-42:gapopen_avg=0.0:gapopen_max=0.0:gapopen_min=0.0:gapopen_std=0:gapopen_sum=0.0:gtdb_class_counter=:gtdb_domain_counter=:gtdb_family_counter=:gtdb_genus_counter=:gtdb_order_counter=:gtdb_phylum_counter=:gtdb_species_counter=:heptad_counter=MCP-36H--2:lbd_counter=:length_avg=111.0:length_max=111.0:length_min=111.0:length_std=0:length_sum=111.0:mismatch_avg=13.0:mismatch_max=13.0:mismatch_min=13.0:mismatch_std=0:mismatch_sum=13.0:name=N600573:qcovhsp_avg=100.0:qcovhsp_max=100.0:qcovhsp_min=100.0:qcovhsp_std=0:qcovhsp_sum=100.0:qend_avg=111.0:qend_max=111.0:qend_min=111.0:qend_std=0:qend_sum=111.0:qstart_avg=1.0:qstart_max=1.0:qstart_min=1.0:qstart_std=0:qstart_sum=1.0:ref_name_counter=RS_GCF_000300855.1_protein.faa_NZ_ALJF01000016.1_148@PF00015_full_PFAM.286.481--1:scovhsp_avg=56.9:scovhsp_max=56.9:scovhsp_min=56.9:scovhsp_std=0:scovhsp_sum=56.9:send_avg=163.0:send_max=163.0:send_min=163.0:send_std=0:send_sum=163.0:sstart_avg=53.0:sstart_max=53.0:sstart_min=53.0:sstart_std=0:sstart_sum=53.0])0.61:0.0589381[&&NHX:Sample_counter=rhizpot3--2||rhiztom1--1:Type_counter=capture--3:besthit_avg=88.3:besthit_max=88.3:besthit_min=88.3:besthit_std=0:besthit_sum=88.3:bitscore_avg=137.0:bitscore_max=137.0:bitscore_min=137.0:bitscore_std=0:bitscore_sum=137.0:capture_class_counter=c__Alphaproteobacteria--3:capture_domain_counter=d__Bacteria--3:capture_family_counter=f__Beijerinckiaceae--1||f__Caulobacteraceae--1||f__Rhizobiaceae--1:capture_genus_counter=g__Allorhizobium--1||g__Caulobacter--1||g__GCA-013693735--1:capture_order_counter=o__Caulobacterales--1||o__Rhizobiales--2:capture_phylum_counter=p__Proteobacteria--3:capture_species_counter=s__Allorhizobium rosettiformans--1||s__Caulobacter sp001556515--1||s__GCA-013693735 sp016793505--1:evalue_avg=9.97e-42:evalue_max=9.97e-42:evalue_min=9.97e-42:evalue_std=0:evalue_sum=9.97e-42:gapopen_avg=0.0:gapopen_max=0.0:gapopen_min=0.0:gapopen_std=0:gapopen_sum=0.0:gtdb_class_counter=:gtdb_domain_counter=:gtdb_family_counter=:gtdb_genus_counter=:gtdb_order_counter=:gtdb_phylum_counter=:gtdb_species_counter=:heptad_counter=MCP-36H--3:lbd_counter=:length_avg=111.0:length_max=111.0:length_min=111.0:length_std=0:length_sum=111.0:mismatch_avg=13.0:mismatch_max=13.0:mismatch_min=13.0:mismatch_std=0:mismatch_sum=13.0:name=N600574:qcovhsp_avg=100.0:qcovhsp_max=100.0:qcovhsp_min=100.0:qcovhsp_std=0:qcovhsp_sum=100.0:qend_avg=111.0:qend_max=111.0:qend_min=111.0:qend_std=0:qend_sum=111.0:qstart_avg=1.0:qstart_max=1.0:qstart_min=1.0:qstart_std=0:qstart_sum=1.0:ref_name_counter=RS_GCF_000300855.1_protein.faa_NZ_ALJF01000016.1_148@PF00015_full_PFAM.286.481--1:scovhsp_avg=56.9:scovhsp_max=56.9:scovhsp_min=56.9:scovhsp_std=0:scovhsp_sum=56.9:send_avg=163.0:send_max=163.0:send_min=163.0:send_std=0:send_sum=163.0:sstart_avg=53.0:sstart_max=53.0:sstart_min=53.0:sstart_std=0:sstart_sum=53.0],((c2d48ebf-896e-4a1c-ac17-68681d541b5d_2@MCPsignal.57.145:0.0224218[&&NHX:Sample=rhizpot1:Type=capture:capture_class=c__MSB-5A5:capture_domain=d__Bacteria:capture_family=f__CAIYYT01:capture_genus=g__JADJGC01:capture_order=o__CAIYYT01:capture_phylum=p__Zixibacteria:capture_species=s__JADJGC01 sp016708315:heptad=MCP-36H],(e8879fbe-325c-4406-b3c4-a7bcd7a021d0_4@MCPsignal.601.668:5e-09[&&NHX:Sample=rhizpot3:Type=capture:capture_class=c__Alphaproteobacteria:capture_domain=d__Bacteria:capture_family=f__Thalassospiraceae:capture_genus=g__Thalassospira:capture_order=o__Rhodospirillales:capture_phylum=p__Proteobacteria:capture_species=s__Thalassospira xiamenensis:heptad=MCP-36H],(5bc0b3eb-63a0-4495-8b53-9f387f3e88be_2@MCPsignal.283.347:0.100741[&&NHX:Sample=rhizpot1:Type=capture:capture_class=c__Desulfobulbia:capture_domain=d__Bacteria:capture_family=f__Desulfobulbaceae:capture_genus=g__DRLX01:capture_order=o__Desulfobulbales:capture_phylum=p__Desulfobacterota:capture_species=s__DRLX01 sp015493715:heptad=MCP-36H],864b22fe-a5a9-4a99-ba71-81c95e659c04_4@MCPsignal.87.157:5e-09[&&NHX:Sample=rhizpot1:Type=capture:capture_class=c__Desulfuromonadia:capture_domain=d__Bacteria:capture_family=f__Pseudopelobacteraceae:capture_genus=g__UBA1603:capture_order=o__Geobacterales:capture_phylum=p__Desulfobacterota:capture_species=s__UBA1603 sp002322035:heptad=MCP-36H])0:6e-09[&&NHX:Sample_counter=rhizpot1--2:Type_counter=capture--2:capture_class_counter=c__Desulfobulbia--1||c__Desulfuromonadia--1:capture_domain_counter=d__Bacteria--2:capture_family_counter=f__Desulfobulbaceae--1||f__Pseudopelobacteraceae--1:capture_genus_counter=g__DRLX01--1||g__UBA1603--1:capture_order_counter=o__Desulfobulbales--1||o__Geobacterales--1:capture_phylum_counter=p__Desulfobacterota--2:capture_species_counter=s__DRLX01 sp015493715--1||s__UBA1603 sp002322035--1:gtdb_class_counter=:gtdb_domain_counter=:gtdb_family_counter=:gtdb_genus_counter=:gtdb_order_counter=:gtdb_phylum_counter=:gtdb_species_counter=:heptad_counter=MCP-36H--2:lbd_counter=:name=N600579:ref_name_counter=])0:5e-09[&&NHX:Sample_counter=rhizpot1--2||rhizpot3--1:Type_counter=capture--3:capture_class_counter=c__Alphaproteobacteria--1||c__Desulfobulbia--1||c__Desulfuromonadia--1:capture_domain_counter=d__Bacteria--3:capture_family_counter=f__Desulfobulbaceae--1||f__Pseudopelobacteraceae--1||f__Thalassospiraceae--1:capture_genus_counter=g__DRLX01--1||g__Thalassospira--1||g__UBA1603--1:capture_order_counter=o__Desulfobulbales--1||o__Geobacterales--1||o__Rhodospirillales--1:capture_phylum_counter=p__Desulfobacterota--2||p__Proteobacteria--1:capture_species_counter=s__DRLX01 sp015493715--1||s__Thalassospira xiamenensis--1||s__UBA1603 sp002322035--1:gtdb_class_counter=:gtdb_domain_counter=:gtdb_family_counter=:gtdb_genus_counter=:gtdb_order_counter=:gtdb_phylum_counter=:gtdb_species_counter=:heptad_counter=MCP-36H--3:lbd_counter=:name=N600580:ref_name_counter=])0:5e-09[&&NHX:Sample_counter=rhizpot1--3||rhizpot3--1:Type_counter=capture--4:capture_class_counter=c__Alphaproteobacteria--1||c__Desulfobulbia--1||c__Desulfuromonadia--1||c__MSB-5A5--1:capture_domain_counter=d__Bacteria--4:capture_family_counter=f__CAIYYT01--1||f__Desulfobulbaceae--1||f__Pseudopelobacteraceae--1||f__Thalassospiraceae--1:capture_genus_counter=g__DRLX01--1||g__JADJGC01--1||g__Thalassospira--1||g__UBA1603--1:capture_order_counter=o__CAIYYT01--1||o__Desulfobulbales--1||o__Geobacterales--1||o__Rhodospirillales--1:capture_phylum_counter=p__Desulfobacterota--2||p__Proteobacteria--1||p__Zixibacteria--1:capture_species_counter=s__DRLX01 sp015493715--1||s__JADJGC01 sp016708315--1||s__Thalassospira xiamenensis--1||s__UBA1603 sp002322035--1:gtdb_class_counter=:gtdb_domain_counter=:gtdb_family_counter=:gtdb_genus_counter=:gtdb_order_counter=:gtdb_phylum_counter=:gtdb_species_counter=:heptad_counter=MCP-36H--4:lbd_counter=:name=N600581:ref_name_counter=],((0a4a2b2e-24b4-4063-b0c9-ce0d8ea70588_6@MCPsignal.337.431:5e-09[&&NHX:Sample=rhizpot3:Type=capture:capture_class=c__Alphaproteobacteria:capture_domain=d__Bacteria:capture_family=f__Rhizobiaceae:capture_genus=g__Aureimonas_A:capture_order=o__Rhizobiales:capture_phylum=p__Proteobacteria:capture_species=s__Aureimonas_A endophytica:heptad=MCP-36H],(((((((05d2a3af-2f00-4ac7-b420-fbd5a44f5586_3@MCPsignal.45.141:5e-09[&&NHX:Sample=rhiztom2:Type=capture:capture_class=c__Alphaproteobacteria:capture_domain=d__Bacteria:capture_family=f__Caulobacteraceae:capture_genus=g__Palsa-881:capture_order=o__Caulobacterales:capture_phylum=p__Proteobacteria:capture_species=s__Palsa-881 sp018241335:heptad=MCP-36H],((((41be1ff0-28ba-4ea3-9ef9-4fab874d9c9b_5@MCPsignal.352.504:0.00492923[&&NHX:Sample=rhizpot3:Type=capture:besthit=51.0:bitscore=115.0:capture_class=c__Alphaproteobacteria:capture_domain=d__Bacteria:capture_family=f__Caulobacteraceae:capture_genus=g__Palsa-881:capture_order=o__Caulobacterales:capture_phylum=p__Proteobacteria:capture_species=s__Palsa-881 sp018241335:evalue=9.44e-33:gapopen=1.0:heptad=MCP-36H:length=153.0:mismatch=74.0:qcovhsp=100.0:qend=152.0:qstart=1.0:ref_name=GB_GCA_013911965.1_protein.faa_JACESE010000010.1_145@PF00015_full_PFAM.257.440:scovhsp=83.6:send=160.0:sstart=8.0],ca651ed3-f815-4e8c-98ae-2982eb498996_5@MCPsignal.24.174:5e-09[&&NHX:Sample=rhizpot3:Type=capture:besthit=53.7:bitscore=125.0:capture_class=c__Alphaproteobacteria:capture_domain=d__Bacteria:capture_family=f__Caulobacteraceae:capture_genus=g__CAISGS01:capture_order=o__Caulobacterales:capture_phylum=p__Proteobacteria:capture_species=s__CAISGS01 sp903884915:evalue=2.25e-36:gapopen=0.0:heptad=MCP-36H:length=149.0:mismatch=69.0:qcovhsp=99.3:qend=150.0:qstart=2.0:ref_name=RS_GCF_012276985.1_protein.faa_NZ_JAAXMM010000005.1_189@PF00015_full_PFAM.382.567:scovhsp=80.5:send=164.0:sstart=16.0])0:5e-09[&&NHX:Sample_counter=rhizpot3--2:Type_counter=capture--2:besthit_avg=52.35:besthit_max=53.7:besthit_min=51.0:besthit_std=1.9091883092036803:besthit_sum=104.7:bitscore_avg=120.0:bitscore_max=125.0:bitscore_min=115.0:bitscore_std=7.0710678118654755:bitscore_sum=240.0:capture_class_counter=c__Alphaproteobacteria--2:capture_domain_counter=d__Bacteria--2:capture_family_counter=f__Caulobacteraceae--2:capture_genus_counter=g__CAISGS01--1||g__Palsa-881--1:capture_order_counter=o__Caulobacterales--2:capture_phylum_counter=p__Proteobacteria--2:capture_species_counter=s__CAISGS01 sp903884915--1||s__Palsa-881 sp018241335--1:evalue_avg=4.721125e-33:evalue_max=9.44e-33:evalue_min=2.25e-36:evalue_std=6.673497024143339e-33:evalue_sum=9.44225e-33:gapopen_avg=0.5:gapopen_max=1.0:gapopen_min=0.0:gapopen_std=0.7071067811865476:gapopen_sum=1.0:gtdb_class_counter=:gtdb_domain_counter=:gtdb_family_counter=:gtdb_genus_counter=:gtdb_order_counter=:gtdb_phylum_counter=:gtdb_species_counter=:heptad_counter=MCP-36H--2:lbd_counter=:length_avg=151.0:length_max=153.0:length_min=149.0:length_std=2.8284271247461903:length_sum=302.0:mismatch_avg=71.5:mismatch_max=74.0:mismatch_min=69.0:mismatch_std=3.5355339059327378:mismatch_sum=143.0:name=N600586:qcovhsp_avg=99.65:qcovhsp_max=100.0:qcovhsp_min=99.3:qcovhsp_std=0.4949747468305853:qcovhsp_sum=199.3:qend_avg=151.0:qend_max=152.0:qend_min=150.0:qend_std=1.4142135623730951:qend_sum=302.0:qstart_avg=1.5:qstart_max=2.0:qstart_min=1.0:qstart_std=0.7071067811865476:qstart_sum=3.0:ref_name_counter=GB_GCA_013911965.1_protein.faa_JACESE010000010.1_145@PF00015_full_PFAM.257.440--1||RS_GCF_012276985.1_protein.faa_NZ_JAAXMM010000005.1_189@PF00015_full_PFAM.382.567--1:scovhsp_avg=82.05:scovhsp_max=83.6:scovhsp_min=80.5:scovhsp_std=2.192031021678293:scovhsp_sum=164.1:send_avg=162.0:send_max=164.0:send_min=160.0:send_std=2.8284271247461903:send_sum=324.0:sstart_avg=12.0:sstart_max=16.0:sstart_min=8.0:sstart_std=5.656854249492381:sstart_sum=24.0],(((bdfbc145-6f0d-499e-8711-0d2ce4b6b7f8_4@MCPsignal.424.528:0[&&NHX:Sample=rhizpot1:Type=capture:besthit=53.8:bitscore=73.2:capture_class=c__Alphaproteobacteria:capture_domain=d__Bacteria:capture_family=f__Rhizobiaceae:capture_genus=g__Neorhizobium:capture_order=o__Rhizobiales:capture_phylum=p__Proteobacteria:capture_species=s__Neorhizobium sp001005825:evalue=6.54e-17:gapopen=0.0:heptad=MCP-36H:length=104.0:mismatch=48.0:qcovhsp=100.0:qend=104.0:qstart=1.0:ref_name=RS_GCF_007000325.1_protein.faa_NZ_SCFK01000019.1_67@PF00015_full_PFAM.397.575:scovhsp=58.4:send=164.0:sstart=61.0],455b698c-a57a-5b13-b479-c8e157021c17_4@MCPsignal.118.222:0[&&NHX:Sample=rhizpot2:Type=capture:besthit=53.8:bitscore=73.2:capture_class=c__Alphaproteobacteria:capture_domain=d__Bacteria:capture_family=f__Rhizobiaceae:capture_genus=g__Neorhizobium:capture_order=o__Rhizobiales:capture_phylum=p__Proteobacteria:capture_species=s__Neorhizobium sp001005825:evalue=6.54e-17:gapopen=0.0:heptad=MCP-36H:length=104.0:mismatch=48.0:qcovhsp=100.0:qend=104.0:qstart=1.0:ref_name=RS_GCF_007000325.1_protein.faa_NZ_SCFK01000019.1_67@PF00015_full_PFAM.397.575:scovhsp=58.4:send=164.0:sstart=61.0]):5e-09[&&NHX:Sample_counter=rhizpot1--1||rhizpot2--1:Type_counter=capture--2:besthit_avg=53.8:besthit_max=53.8:besthit_min=53.8:besthit_std=0.0:besthit_sum=107.6:bitscore_avg=73.2:bitscore_max=73.2:bitscore_min=73.2:bitscore_std=0.0:bitscore_sum=146.4:capture_class_counter=c__Alphaproteobacteria--2:capture_domain_counter=d__Bacteria--2:capture_family_counter=f__Rhizobiaceae--2:capture_genus_counter=g__Neorhizobium--2:capture_order_counter=o__Rhizobiales--2:capture_phylum_counter=p__Proteobacteria--2:capture_species_counter=s__Neorhizobium sp001005825--2:evalue_avg=6.54e-17:evalue_max=6.54e-17:evalue_min=6.54e-17:evalue_std=0.0:evalue_sum=1.308e-16:gapopen_avg=0.0:gapopen_max=0.0:gapopen_min=0.0:gapopen_std=0.0:gapopen_sum=0.0:gtdb_class_counter=:gtdb_domain_counter=:gtdb_family_counter=:gtdb_genus_counter=:gtdb_order_counter=:gtdb_phylum_counter=:gtdb_species_counter=:heptad_counter=MCP-36H--2:lbd_counter=:length_avg=104.0:length_max=104.0:length_min=104.0:length_std=0.0:length_sum=208.0:mismatch_avg=48.0:mismatch_max=48.0:mismatch_min=48.0:mismatch_std=0.0:mismatch_sum=96.0:name=N600589:qcovhsp_avg=100.0:qcovhsp_max=100.0:qcovhsp_min=100.0:qcovhsp_std=0.0:qcovhsp_sum=200.0:qend_avg=104.0:qend_max=104.0:qend_min=104.0:qend_std=0.0:qend_sum=208.0:qstart_avg=1.0:qstart_max=1.0:qstart_min=1.0:qstart_std=0.0:qstart_sum=2.0:ref_name_counter=RS_GCF_007000325.1_protein.faa_NZ_SCFK01000019.1_67@PF00015_full_PFAM.397.575--2:scovhsp_avg=58.4:scovhsp_max=58.4:scovhsp_min=58.4:scovhsp_std=0.0:scovhsp_sum=116.8:send_avg=164.0:send_max=164.0:send_min=164.0:send_std=0.0:send_sum=328.0:sstart_avg=61.0:sstart_max=61.0:sstart_min=61.0:sstart_std=0.0:sstart_sum=122.0],bd97d6a0-d38c-4aa2-b6e7-38a6db04b247_6@MCPsignal.25.162:0.0176545[&&NHX:Sample=rhizpot1:Type=capture:besthit=49.6:bitscore=107.0:capture_class=c__Alphaproteobacteria:capture_domain=d__Bacteria:capture_family=f__Caulobacteraceae:capture_genus=g__CAISGS01:capture_order=o__Caulobacterales:capture_phylum=p__Proteobacteria:capture_species=s__CAISGS01 sp903884915:evalue=5.86e-30:gapopen=0.0:heptad=MCP-36H:length=137.0:mismatch=69.0:qcovhsp=100.0:qend=137.0:qstart=1.0:ref_name=GB_GCA_900471515.1_protein.faa_UCFC01000004.1_84@PF00015_full_PFAM.418.589:scovhsp=80.1:send=147.0:sstart=11.0])0:5e-09[&&NHX:Sample_counter=rhizpot1--2||rhizpot2--1:Type_counter=capture--3:besthit_avg=52.4:besthit_max=53.8:besthit_min=49.6:besthit_std=2.4248711305964257:besthit_sum=157.2:bitscore_avg=84.46666666666665:bitscore_max=107.0:bitscore_min=73.2:bitscore_std=19.514439098609348:bitscore_sum=253.39999999999998:capture_class_counter=c__Alphaproteobacteria--3:capture_domain_counter=d__Bacteria--3:capture_family_counter=f__Caulobacteraceae--1||f__Rhizobiaceae--2:capture_genus_counter=g__CAISGS01--1||g__Neorhizobium--2:capture_order_counter=o__Caulobacterales--1||o__Rhizobiales--2:capture_phylum_counter=p__Proteobacteria--3:capture_species_counter=s__CAISGS01 sp903884915--1||s__Neorhizobium sp001005825--2:evalue_avg=4.360000000000195e-17:evalue_max=6.54e-17:evalue_min=5.86e-30:evalue_std=3.775870760499814e-17:evalue_sum=1.3080000000000584e-16:gapopen_avg=0.0:gapopen_max=0.0:gapopen_min=0.0:gapopen_std=0.0:gapopen_sum=0.0:gtdb_class_counter=:gtdb_domain_counter=:gtdb_family_counter=:gtdb_genus_counter=:gtdb_order_counter=:gtdb_phylum_counter=:gtdb_species_counter=:heptad_counter=MCP-36H--3:lbd_counter=:length_avg=115.0:length_max=137.0:length_min=104.0:length_std=19.05255888325765:length_sum=345.0:mismatch_avg=55.0:mismatch_max=69.0:mismatch_min=48.0:mismatch_std=12.12435565298214:mismatch_sum=165.0:name=N600591:qcovhsp_avg=100.0:qcovhsp_max=100.0:qcovhsp_min=100.0:qcovhsp_std=0.0:qcovhsp_sum=300.0:qend_avg=115.0:qend_max=137.0:qend_min=104.0:qend_std=19.05255888325765:qend_sum=345.0:qstart_avg=1.0:qstart_max=1.0:qstart_min=1.0:qstart_std=0.0:qstart_sum=3.0:ref_name_counter=GB_GCA_900471515.1_protein.faa_UCFC01000004.1_84@PF00015_full_PFAM.418.589--1||RS_GCF_007000325.1_protein.faa_NZ_SCFK01000019.1_67@PF00015_full_PFAM.397.575--2:scovhsp_avg=65.63333333333334:scovhsp_max=80.1:scovhsp_min=58.4:scovhsp_std=12.528500841414877:scovhsp_sum=196.9:send_avg=158.33333333333334:send_max=164.0:send_min=147.0:send_std=9.814954576223638:send_sum=475.0:sstart_avg=44.333333333333336:sstart_max=61.0:sstart_min=11.0:sstart_std=28.86751345948129:sstart_sum=133.0],((1cfe4e42-1866-4704-8216-bbfdd6c4104e_4@MCPsignal.173.315:0.0162679[&&NHX:Sample=rhizpot1:Type=capture:besthit=53.6:bitscore=117.0:capture_class=c__Alphaproteobacteria:capture_domain=d__Bacteria:capture_family=f__Caulobacteraceae:capture_genus=g__CAISGS01:capture_order=o__Caulobacterales:capture_phylum=p__Proteobacteria:capture_species=s__CAISGS01 sp903884915:evalue=1.17e-33:gapopen=0.0:heptad=MCP-36H:length=140.0:mismatch=65.0:qcovhsp=98.6:qend=142.0:qstart=3.0:ref_name=GB_GCA_013911965.1_protein.faa_JACESE010000010.1_145@PF00015_full_PFAM.257.440:scovhsp=76.5:send=160.0:sstart=21.0],974d7f5f-0d34-46e7-8ef2-252ed599fe79_1@MCPsignal.290.456:0.121829[&&NHX:Sample=rhizpot3:Type=capture:capture_class=c__Alphaproteobacteria:capture_domain=d__Bacteria:capture_family=f__Caulobacteraceae:capture_genus=g__Palsa-881:capture_order=o__Caulobacterales:capture_phylum=p__Proteobacteria:capture_species=s__Palsa-881 sp018241335:heptad=MCP-36H])0.735:0.00583179[&&NHX:Sample_counter=rhizpot1--1||rhizpot3--1:Type_counter=capture--2:besthit_avg=53.6:besthit_max=53.6:besthit_min=53.6:besthit_std=0:besthit_sum=53.6:bitscore_avg=117.0:bitscore_max=117.0:bitscore_min=117.0:bitscore_std=0:bitscore_sum=117.0:capture_class_counter=c__Alphaproteobacteria--2:capture_domain_counter=d__Bacteria--2:capture_family_counter=f__Caulobacteraceae--2:capture_genus_counter=g__CAISGS01--1||g__Palsa-881--1:capture_order_counter=o__Caulobacterales--2:capture_phylum_counter=p__Proteobacteria--2:capture_species_counter=s__CAISGS01 sp903884915--1||s__Palsa-881 sp018241335--1:evalue_avg=1.17e-33:evalue_max=1.17e-33:evalue_min=1.17e-33:evalue_std=0:evalue_sum=1.17e-33:gapopen_avg=0.0:gapopen_max=0.0:gapopen_min=0.0:gapopen_std=0:gapopen_sum=0.0:gtdb_class_counter=:gtdb_domain_counter=:gtdb_family_counter=:gtdb_genus_counter=:gtdb_order_counter=:gtdb_phylum_counter=:gtdb_species_counter=:heptad_counter=MCP-36H--2:lbd_counter=:length_avg=140.0:length_max=140.0:length_min=140.0:length_std=0:length_sum=140.0:mismatch_avg=65.0:mismatch_max=65.0:mismatch_min=65.0:mismatch_std=0:mismatch_sum=65.0:name=N600594:qcovhsp_avg=98.6:qcovhsp_max=98.6:qcovhsp_min=98.6:qcovhsp_std=0:qcovhsp_sum=98.6:qend_avg=142.0:qend_max=142.0:qend_min=142.0:qend_std=0:qend_sum=142.0:qstart_avg=3.0:qstart_max=3.0:qstart_min=3.0:qstart_std=0:qstart_sum=3.0:ref_name_counter=GB_GCA_013911965.1_protein.faa_JACESE010000010.1_145@PF00015_full_PFAM.257.440--1:scovhsp_avg=76.5:scovhsp_max=76.5:scovhsp_min=76.5:scovhsp_std=0:scovhsp_sum=76.5:send_avg=160.0:send_max=160.0:send_min=160.0:send_std=0:send_sum=160.0:sstart_avg=21.0:sstart_max=21.0:sstart_min=21.0:sstart_std=0:sstart_sum=21.0],174d5aef-af5e-46d3-9554-9cf2848c377b_5@MCPsignal.28.166:0.00574526[&&NHX:Sample=rhizpot3:Type=capture:besthit=55.1:bitscore=121.0:capture_class=c__Alphaproteobacteria:capture_domain=d__Bacteria:capture_family=f__Caulobacteraceae:capture_genus=g__CAISGS01:capture_order=o__Caulobacterales:capture_phylum=p__Proteobacteria:capture_species=s__CAISGS01 sp903884915:evalue=4.69e-35:gapopen=0.0:heptad=MCP-36H:length=138.0:mismatch=62.0:qcovhsp=100.0:qend=138.0:qstart=1.0:ref_name=RS_GCF_012276985.1_protein.faa_NZ_JAAXMM010000005.1_189@PF00015_full_PFAM.382.567:scovhsp=74.6:send=164.0:sstart=27.0])0:5e-09[&&NHX:Sample_counter=rhizpot1--1||rhizpot3--2:Type_counter=capture--3:besthit_avg=54.35:besthit_max=55.1:besthit_min=53.6:besthit_std=1.0606601717798212:besthit_sum=108.7:bitscore_avg=119.0:bitscore_max=121.0:bitscore_min=117.0:bitscore_std=2.8284271247461903:bitscore_sum=238.0:capture_class_counter=c__Alphaproteobacteria--3:capture_domain_counter=d__Bacteria--3:capture_family_counter=f__Caulobacteraceae--3:capture_genus_counter=g__CAISGS01--2||g__Palsa-881--1:capture_order_counter=o__Caulobacterales--3:capture_phylum_counter=p__Proteobacteria--3:capture_species_counter=s__CAISGS01 sp903884915--2||s__Palsa-881 sp018241335--1:evalue_avg=6.0845e-34:evalue_max=1.17e-33:evalue_min=4.69e-35:evalue_std=7.941516259506115e-34:evalue_sum=1.2169e-33:gapopen_avg=0.0:gapopen_max=0.0:gapopen_min=0.0:gapopen_std=0.0:gapopen_sum=0.0:gtdb_class_counter=:gtdb_domain_counter=:gtdb_family_counter=:gtdb_genus_counter=:gtdb_order_counter=:gtdb_phylum_counter=:gtdb_species_counter=:heptad_counter=MCP-36H--3:lbd_counter=:length_avg=139.0:length_max=140.0:length_min=138.0:length_std=1.4142135623730951:length_sum=278.0:mismatch_avg=63.5:mismatch_max=65.0:mismatch_min=62.0:mismatch_std=2.1213203435596424:mismatch_sum=127.0:name=N600596:qcovhsp_avg=99.3:qcovhsp_max=100.0:qcovhsp_min=98.6:qcovhsp_std=0.9899494936611706:qcovhsp_sum=198.6:qend_avg=140.0:qend_max=142.0:qend_min=138.0:qend_std=2.8284271247461903:qend_sum=280.0:qstart_avg=2.0:qstart_max=3.0:qstart_min=1.0:qstart_std=1.4142135623730951:qstart_sum=4.0:ref_name_counter=GB_GCA_013911965.1_protein.faa_JACESE010000010.1_145@PF00015_full_PFAM.257.440--1||RS_GCF_012276985.1_protein.faa_NZ_JAAXMM010000005.1_189@PF00015_full_PFAM.382.567--1:scovhsp_avg=75.55:scovhsp_max=76.5:scovhsp_min=74.6:scovhsp_std=1.3435028842544443:scovhsp_sum=151.1:send_avg=162.0:send_max=164.0:send_min=160.0:send_std=2.8284271247461903:send_sum=324.0:sstart_avg=24.0:sstart_max=27.0:sstart_min=21.0:sstart_std=4.242640687119285:sstart_sum=48.0])0.641:5e-09[&&NHX:Sample_counter=rhizpot1--3||rhizpot2--1||rhizpot3--2:Type_counter=capture--6:besthit_avg=53.18000000000001:besthit_max=55.1:besthit_min=49.6:besthit_std=2.0885401600160813:besthit_sum=265.90000000000003:bitscore_avg=98.28:bitscore_max=121.0:bitscore_min=73.2:bitscore_std=23.45574556478646:bitscore_sum=491.4:capture_class_counter=c__Alphaproteobacteria--6:capture_domain_counter=d__Bacteria--6:capture_family_counter=f__Caulobacteraceae--4||f__Rhizobiaceae--2:capture_genus_counter=g__CAISGS01--3||g__Neorhizobium--2||g__Palsa-881--1:capture_order_counter=o__Caulobacterales--4||o__Rhizobiales--2:capture_phylum_counter=p__Proteobacteria--6:capture_species_counter=s__CAISGS01 sp903884915--3||s__Neorhizobium sp001005825--2||s__Palsa-881 sp018241335--1:evalue_avg=2.6160000000001174e-17:evalue_max=6.54e-17:evalue_min=4.69e-35:evalue_std=3.5821055260836794e-17:evalue_sum=1.3080000000000587e-16:gapopen_avg=0.0:gapopen_max=0.0:gapopen_min=0.0:gapopen_std=0.0:gapopen_sum=0.0:gtdb_class_counter=:gtdb_domain_counter=:gtdb_family_counter=:gtdb_genus_counter=:gtdb_order_counter=:gtdb_phylum_counter=:gtdb_species_counter=:heptad_counter=MCP-36H--6:lbd_counter=:length_avg=124.6:length_max=140.0:length_min=104.0:length_std=18.83613548475377:length_sum=623.0:mismatch_avg=58.4:mismatch_max=69.0:mismatch_min=48.0:mismatch_std=9.813256340277675:mismatch_sum=292.0:name=N600597:qcovhsp_avg=99.72:qcovhsp_max=100.0:qcovhsp_min=98.6:qcovhsp_std=0.6260990336999437:qcovhsp_sum=498.6:qend_avg=125.0:qend_max=142.0:qend_min=104.0:qend_std=19.261360284258224:qend_sum=625.0:qstart_avg=1.4:qstart_max=3.0:qstart_min=1.0:qstart_std=0.8944271909999161:qstart_sum=7.0:ref_name_counter=GB_GCA_013911965.1_protein.faa_JACESE010000010.1_145@PF00015_full_PFAM.257.440--1||GB_GCA_900471515.1_protein.faa_UCFC01000004.1_84@PF00015_full_PFAM.418.589--1||RS_GCF_007000325.1_protein.faa_NZ_SCFK01000019.1_67@PF00015_full_PFAM.397.575--2||RS_GCF_012276985.1_protein.faa_NZ_JAAXMM010000005.1_189@PF00015_full_PFAM.382.567--1:scovhsp_avg=69.6:scovhsp_max=80.1:scovhsp_min=58.4:scovhsp_std=10.413212760718949:scovhsp_sum=348.0:send_avg=159.8:send_max=164.0:send_min=147.0:send_std=7.362064927722384:send_sum=799.0:sstart_avg=36.2:sstart_max=61.0:sstart_min=11.0:sstart_std=23.34951819631403:sstart_sum=181.0])0:5e-09[&&NHX:Sample_counter=rhizpot1--3||rhizpot2--1||rhizpot3--4:Type_counter=capture--8:besthit_avg=52.94285714285714:besthit_max=55.1:besthit_min=49.6:besthit_std=1.9182084895870442:besthit_sum=370.6:bitscore_avg=104.48571428571428:bitscore_max=125.0:bitscore_min=73.2:bitscore_std=22.078000254508904:bitscore_sum=731.4:capture_class_counter=c__Alphaproteobacteria--8:capture_domain_counter=d__Bacteria--8:capture_family_counter=f__Caulobacteraceae--6||f__Rhizobiaceae--2:capture_genus_counter=g__CAISGS01--4||g__Neorhizobium--2||g__Palsa-881--2:capture_order_counter=o__Caulobacterales--6||o__Rhizobiales--2:capture_phylum_counter=p__Proteobacteria--8:capture_species_counter=s__CAISGS01 sp903884915--4||s__Neorhizobium sp001005825--2||s__Palsa-881 sp018241335--2:evalue_avg=1.8685714285715123e-17:evalue_max=6.54e-17:evalue_min=2.25e-36:evalue_std=3.191193238541646e-17:evalue_sum=1.3080000000000587e-16:gapopen_avg=0.14285714285714285:gapopen_max=1.0:gapopen_min=0.0:gapopen_std=0.37796447300922725:gapopen_sum=1.0:gtdb_class_counter=:gtdb_domain_counter=:gtdb_family_counter=:gtdb_genus_counter=:gtdb_order_counter=:gtdb_phylum_counter=:gtdb_species_counter=:heptad_counter=MCP-36H--8:lbd_counter=:length_avg=132.14285714285714:length_max=153.0:length_min=104.0:length_std=20.095012411280663:length_sum=925.0:mismatch_avg=62.142857142857146:mismatch_max=74.0:mismatch_min=48.0:mismatch_std=10.350983390135314:mismatch_sum=435.0:name=N600598:qcovhsp_avg=99.70000000000002:qcovhsp_max=100.0:qcovhsp_min=98.6:qcovhsp_std=0.5507570547286125:qcovhsp_sum=697.9000000000001:qend_avg=132.42857142857142:qend_max=152.0:qend_min=104.0:qend_std=20.21432778053843:qend_sum=927.0:qstart_avg=1.4285714285714286:qstart_max=3.0:qstart_min=1.0:qstart_std=0.7867957924694431:qstart_sum=10.0:ref_name_counter=GB_GCA_013911965.1_protein.faa_JACESE010000010.1_145@PF00015_full_PFAM.257.440--2||GB_GCA_900471515.1_protein.faa_UCFC01000004.1_84@PF00015_full_PFAM.418.589--1||RS_GCF_007000325.1_protein.faa_NZ_SCFK01000019.1_67@PF00015_full_PFAM.397.575--2||RS_GCF_012276985.1_protein.faa_NZ_JAAXMM010000005.1_189@PF00015_full_PFAM.382.567--2:scovhsp_avg=73.15714285714286:scovhsp_max=83.6:scovhsp_min=58.4:scovhsp_std=10.487906868207329:scovhsp_sum=512.1:send_avg=160.42857142857142:send_max=164.0:send_min=147.0:send_std=6.214422549122936:send_sum=1123.0:sstart_avg=29.285714285714285:sstart_max=61.0:sstart_min=8.0:sstart_std=22.544136604405484:sstart_sum=205.0],(c9b075f1-c36c-412e-befd-2458d5a4b166_2@MCPsignal.451.556:0.0400736[&&NHX:Sample=rhizpot3:Type=capture:besthit=54.8:bitscore=75.1:capture_class=c__Gammaproteobacteria:capture_domain=d__Bacteria:capture_family=f__Rhodanobacteraceae:capture_genus=g__Luteibacter:capture_order=o__Xanthomonadales:capture_phylum=p__Proteobacteria:capture_species=s__Luteibacter sp018449605:evalue=1.2e-17:gapopen=0.0:heptad=MCP-36H:length=104.0:mismatch=47.0:qcovhsp=99.0:qend=105.0:qstart=2.0:ref_name=RS_GCF_001429285.1_protein.faa_NZ_LMJJ01000023.1_519@PF00015_full_PFAM.395.572:scovhsp=58.8:send=159.0:sstart=56.0],((225c3641-22ba-5a50-ae55-e455037fd29f_5@MCPsignal.40.140:5e-09[&&NHX:Sample=rhizpot3:Type=capture:besthit=46.0:bitscore=70.9:capture_class=c__Alphaproteobacteria:capture_domain=d__Bacteria:capture_family=f__Tistrellaceae:capture_genus=g__Tistrella:capture_order=o__Tistrellales:capture_phylum=p__Proteobacteria:capture_species=s__Tistrella mobilis:evalue=4.25e-16:gapopen=0.0:heptad=MCP-36H:length=100.0:mismatch=54.0:qcovhsp=100.0:qend=100.0:qstart=1.0:ref_name=RS_GCF_001262505.1_protein.faa_NZ_KQ410741.1_131@PF00015_full_PFAM.401.577:scovhsp=56.8:send=153.0:sstart=54.0],(GB_GCA_002383285.1_protein.faa_DFXU01000061.1_1@PF00015_full_PFAM.471.530:1.39892[&&NHX:Type=GTDB:gtdb_class=c__Bacilli:gtdb_domain=d__Bacteria:gtdb_family=f__UBA4045:gtdb_genus=g__UBA4045:gtdb_order=o__Paenibacillales:gtdb_phylum=p__Firmicutes:gtdb_species=s__UBA4045 sp002383285:heptad=MCP-44H:species=d__Bacteria_p__Firmicutes_c__Bacilli_o__Paenibacillales_f__UBA4045_g__UBA4045_s__UBA4045 sp002383285],c247a705-2739-4be6-9d0a-e5af83a9a355_3@MCPsignal.59.148:5e-09[&&NHX:Sample=rhizpot1:Type=capture:capture_class=c__Gammaproteobacteria:capture_domain=d__Bacteria:capture_family=f__Alcanivoracaceae:capture_genus=g__Alcanivorax:capture_order=o__Pseudomonadales:capture_phylum=p__Proteobacteria:capture_species=s__Alcanivorax sp004360225:heptad=MCP-36H])0.188:0.0159262[&&NHX:Sample_counter=rhizpot1--1:Type_counter=GTDB--1||capture--1:capture_class_counter=c__Gammaproteobacteria--1:capture_domain_counter=d__Bacteria--1:capture_family_counter=f__Alcanivoracaceae--1:capture_genus_counter=g__Alcanivorax--1:capture_order_counter=o__Pseudomonadales--1:capture_phylum_counter=p__Proteobacteria--1:capture_species_counter=s__Alcanivorax sp004360225--1:gtdb_class_counter=c__Bacilli--1:gtdb_domain_counter=d__Bacteria--1:gtdb_family_counter=f__UBA4045--1:gtdb_genus_counter=g__UBA4045--1:gtdb_order_counter=o__Paenibacillales--1:gtdb_phylum_counter=p__Firmicutes--1:gtdb_species_counter=s__UBA4045 sp002383285--1:heptad_counter=MCP-36H--1||MCP-44H--1:lbd_counter=:lca_tree=s__UBA4045 sp002383285:name=N600603:ref_name_counter=])0.997:0.0678518[&&NHX:Sample_counter=rhizpot1--1||rhizpot3--1:Type_counter=GTDB--1||capture--2:besthit_avg=46.0:besthit_max=46.0:besthit_min=46.0:besthit_std=0:besthit_sum=46.0:bitscore_avg=70.9:bitscore_max=70.9:bitscore_min=70.9:bitscore_std=0:bitscore_sum=70.9:capture_class_counter=c__Alphaproteobacteria--1||c__Gammaproteobacteria--1:capture_domain_counter=d__Bacteria--2:capture_family_counter=f__Alcanivoracaceae--1||f__Tistrellaceae--1:capture_genus_counter=g__Alcanivorax--1||g__Tistrella--1:capture_order_counter=o__Pseudomonadales--1||o__Tistrellales--1:capture_phylum_counter=p__Proteobacteria--2:capture_species_counter=s__Alcanivorax sp004360225--1||s__Tistrella mobilis--1:evalue_avg=4.25e-16:evalue_max=4.25e-16:evalue_min=4.25e-16:evalue_std=0:evalue_sum=4.25e-16:gapopen_avg=0.0:gapopen_max=0.0:gapopen_min=0.0:gapopen_std=0:gapopen_sum=0.0:gtdb_class_counter=c__Bacilli--1:gtdb_domain_counter=d__Bacteria--1:gtdb_family_counter=f__UBA4045--1:gtdb_genus_counter=g__UBA4045--1:gtdb_order_counter=o__Paenibacillales--1:gtdb_phylum_counter=p__Firmicutes--1:gtdb_species_counter=s__UBA4045 sp002383285--1:heptad_counter=MCP-36H--2||MCP-44H--1:lbd_counter=:lca_tree=s__UBA4045 sp002383285:length_avg=100.0:length_max=100.0:length_min=100.0:length_std=0:length_sum=100.0:mismatch_avg=54.0:mismatch_max=54.0:mismatch_min=54.0:mismatch_std=0:mismatch_sum=54.0:name=N600604:qcovhsp_avg=100.0:qcovhsp_max=100.0:qcovhsp_min=100.0:qcovhsp_std=0:qcovhsp_sum=100.0:qend_avg=100.0:qend_max=100.0:qend_min=100.0:qend_std=0:qend_sum=100.0:qstart_avg=1.0:qstart_max=1.0:qstart_min=1.0:qstart_std=0:qstart_sum=1.0:ref_name_counter=RS_GCF_001262505.1_protein.faa_NZ_KQ410741.1_131@PF00015_full_PFAM.401.577--1:scovhsp_avg=56.8:scovhsp_max=56.8:scovhsp_min=56.8:scovhsp_std=0:scovhsp_sum=56.8:send_avg=153.0:send_max=153.0:send_min=153.0:send_std=0:send_sum=153.0:sstart_avg=54.0:sstart_max=54.0:sstart_min=54.0:sstart_std=0:sstart_sum=54.0],(b8e68c6c-14ee-4857-a9f4-90af1913b78b_1@MCPsignal.160.313:0.00491252[&&NHX:Sample=rhizpot1:Type=capture:besthit=53.0:bitscore=124.0:capture_class=c__Alphaproteobacteria:capture_domain=d__Bacteria:capture_family=f__Caulobacteraceae:capture_genus=g__CAISGS01:capture_order=o__Caulobacterales:capture_phylum=p__Proteobacteria:capture_species=s__CAISGS01 sp903884915:evalue=5.01e-36:gapopen=0.0:heptad=MCP-36H:length=149.0:mismatch=70.0:qcovhsp=97.4:qend=153.0:qstart=5.0:ref_name=RS_GCF_012276985.1_protein.faa_NZ_JAAXMM010000005.1_189@PF00015_full_PFAM.382.567:scovhsp=80.5:send=164.0:sstart=16.0],69029ca3-c7d9-44ac-9af2-3945691a28f9_3@MCPsignal.54.185:5e-09[&&NHX:Sample=rhizpot2:Type=capture:besthit=55.0:bitscore=113.0:capture_class=c__Alphaproteobacteria:capture_domain=d__Bacteria:capture_family=f__Caulobacteraceae:capture_genus=g__CAISGS01:capture_order=o__Caulobacterales:capture_phylum=p__Proteobacteria:capture_species=s__CAISGS01 sp903884915:evalue=5.33e-32:gapopen=0.0:heptad=MCP-36H:length=131.0:mismatch=59.0:qcovhsp=100.0:qend=131.0:qstart=1.0:ref_name=RS_GCF_012276985.1_protein.faa_NZ_JAAXMM010000005.1_189@PF00015_full_PFAM.382.567:scovhsp=70.8:send=164.0:sstart=34.0])0:5e-09[&&NHX:Sample_counter=rhizpot1--1||rhizpot2--1:Type_counter=capture--2:besthit_avg=54.0:besthit_max=55.0:besthit_min=53.0:besthit_std=1.4142135623730951:besthit_sum=108.0:bitscore_avg=118.5:bitscore_max=124.0:bitscore_min=113.0:bitscore_std=7.7781745930520225:bitscore_sum=237.0:capture_class_counter=c__Alphaproteobacteria--2:capture_domain_counter=d__Bacteria--2:capture_family_counter=f__Caulobacteraceae--2:capture_genus_counter=g__CAISGS01--2:capture_order_counter=o__Caulobacterales--2:capture_phylum_counter=p__Proteobacteria--2:capture_species_counter=s__CAISGS01 sp903884915--2:evalue_avg=2.6652504999999997e-32:evalue_max=5.33e-32:evalue_min=5.01e-36:evalue_std=3.768524883226924e-32:evalue_sum=5.330500999999999e-32:gapopen_avg=0.0:gapopen_max=0.0:gapopen_min=0.0:gapopen_std=0.0:gapopen_sum=0.0:gtdb_class_counter=:gtdb_domain_counter=:gtdb_family_counter=:gtdb_genus_counter=:gtdb_order_counter=:gtdb_phylum_counter=:gtdb_species_counter=:heptad_counter=MCP-36H--2:lbd_counter=:length_avg=140.0:length_max=149.0:length_min=131.0:length_std=12.727922061357855:length_sum=280.0:mismatch_avg=64.5:mismatch_max=70.0:mismatch_min=59.0:mismatch_std=7.7781745930520225:mismatch_sum=129.0:name=N600607:qcovhsp_avg=98.7:qcovhsp_max=100.0:qcovhsp_min=97.4:qcovhsp_std=1.8384776310850195:qcovhsp_sum=197.4:qend_avg=142.0:qend_max=153.0:qend_min=131.0:qend_std=15.556349186104045:qend_sum=284.0:qstart_avg=3.0:qstart_max=5.0:qstart_min=1.0:qstart_std=2.8284271247461903:qstart_sum=6.0:ref_name_counter=RS_GCF_012276985.1_protein.faa_NZ_JAAXMM010000005.1_189@PF00015_full_PFAM.382.567--2:scovhsp_avg=75.65:scovhsp_max=80.5:scovhsp_min=70.8:scovhsp_std=6.858935777509513:scovhsp_sum=151.3:send_avg=164.0:send_max=164.0:send_min=164.0:send_std=0.0:send_sum=328.0:sstart_avg=25.0:sstart_max=34.0:sstart_min=16.0:sstart_std=12.727922061357855:sstart_sum=50.0])0:5e-09[&&NHX:Sample_counter=rhizpot1--2||rhizpot2--1||rhizpot3--1:Type_counter=GTDB--1||capture--4:besthit_avg=51.333333333333336:besthit_max=55.0:besthit_min=46.0:besthit_std=4.725815626252609:besthit_sum=154.0:bitscore_avg=102.63333333333333:bitscore_max=124.0:bitscore_min=70.9:bitscore_std=28.026832381368628:bitscore_sum=307.9:capture_class_counter=c__Alphaproteobacteria--3||c__Gammaproteobacteria--1:capture_domain_counter=d__Bacteria--4:capture_family_counter=f__Alcanivoracaceae--1||f__Caulobacteraceae--2||f__Tistrellaceae--1:capture_genus_counter=g__Alcanivorax--1||g__CAISGS01--2||g__Tistrella--1:capture_order_counter=o__Caulobacterales--2||o__Pseudomonadales--1||o__Tistrellales--1:capture_phylum_counter=p__Proteobacteria--4:capture_species_counter=s__Alcanivorax sp004360225--1||s__CAISGS01 sp903884915--2||s__Tistrella mobilis--1:evalue_avg=1.416666666666667e-16:evalue_max=4.25e-16:evalue_min=5.01e-36:evalue_std=2.4537386440559097e-16:evalue_sum=4.2500000000000005e-16:gapopen_avg=0.0:gapopen_max=0.0:gapopen_min=0.0:gapopen_std=0.0:gapopen_sum=0.0:gtdb_class_counter=c__Bacilli--1:gtdb_domain_counter=d__Bacteria--1:gtdb_family_counter=f__UBA4045--1:gtdb_genus_counter=g__UBA4045--1:gtdb_order_counter=o__Paenibacillales--1:gtdb_phylum_counter=p__Firmicutes--1:gtdb_species_counter=s__UBA4045 sp002383285--1:heptad_counter=MCP-36H--4||MCP-44H--1:lbd_counter=:lca_tree=s__UBA4045 sp002383285:length_avg=126.66666666666667:length_max=149.0:length_min=100.0:length_std=24.785748593361735:length_sum=380.0:mismatch_avg=61.0:mismatch_max=70.0:mismatch_min=54.0:mismatch_std=8.18535277187245:mismatch_sum=183.0:name=N600608:qcovhsp_avg=99.13333333333333:qcovhsp_max=100.0:qcovhsp_min=97.4:qcovhsp_std=1.5011106998930237:qcovhsp_sum=297.4:qend_avg=128.0:qend_max=153.0:qend_min=100.0:qend_std=26.627053911388696:qend_sum=384.0:qstart_avg=2.3333333333333335:qstart_max=5.0:qstart_min=1.0:qstart_std=2.3094010767585034:qstart_sum=7.0:ref_name_counter=RS_GCF_001262505.1_protein.faa_NZ_KQ410741.1_131@PF00015_full_PFAM.401.577--1||RS_GCF_012276985.1_protein.faa_NZ_JAAXMM010000005.1_189@PF00015_full_PFAM.382.567--2:scovhsp_avg=69.36666666666667:scovhsp_max=80.5:scovhsp_min=56.8:scovhsp_std=11.914836689327025:scovhsp_sum=208.10000000000002:send_avg=160.33333333333334:send_max=164.0:send_min=153.0:send_std=6.350852961085883:send_sum=481.0:sstart_avg=34.666666666666664:sstart_max=54.0:sstart_min=16.0:sstart_std=19.00876990584434:sstart_sum=104.0])0:5e-09[&&NHX:Sample_counter=rhizpot1--2||rhizpot2--1||rhizpot3--2:Type_counter=GTDB--1||capture--5:besthit_avg=52.2:besthit_max=55.0:besthit_min=46.0:besthit_std=4.23005122112408:besthit_sum=208.8:bitscore_avg=95.75:bitscore_max=124.0:bitscore_min=70.9:bitscore_std=26.70561738660988:bitscore_sum=383.0:capture_class_counter=c__Alphaproteobacteria--3||c__Gammaproteobacteria--2:capture_domain_counter=d__Bacteria--5:capture_family_counter=f__Alcanivoracaceae--1||f__Caulobacteraceae--2||f__Rhodanobacteraceae--1||f__Tistrellaceae--1:capture_genus_counter=g__Alcanivorax--1||g__CAISGS01--2||g__Luteibacter--1||g__Tistrella--1:capture_order_counter=o__Caulobacterales--2||o__Pseudomonadales--1||o__Tistrellales--1||o__Xanthomonadales--1:capture_phylum_counter=p__Proteobacteria--5:capture_species_counter=s__Alcanivorax sp004360225--1||s__CAISGS01 sp903884915--2||s__Luteibacter sp018449605--1||s__Tistrella mobilis--1:evalue_avg=1.0925000000000001e-16:evalue_max=4.25e-16:evalue_min=5.01e-36:evalue_std=2.1057599578299518e-16:evalue_sum=4.3700000000000005e-16:gapopen_avg=0.0:gapopen_max=0.0:gapopen_min=0.0:gapopen_std=0.0:gapopen_sum=0.0:gtdb_class_counter=c__Bacilli--1:gtdb_domain_counter=d__Bacteria--1:gtdb_family_counter=f__UBA4045--1:gtdb_genus_counter=g__UBA4045--1:gtdb_order_counter=o__Paenibacillales--1:gtdb_phylum_counter=p__Firmicutes--1:gtdb_species_counter=s__UBA4045 sp002383285--1:heptad_counter=MCP-36H--5||MCP-44H--1:lbd_counter=:lca_tree=s__UBA4045 sp002383285:length_avg=121.0:length_max=149.0:length_min=100.0:length_std=23.194827009486403:length_sum=484.0:mismatch_avg=57.5:mismatch_max=70.0:mismatch_min=47.0:mismatch_std=9.678154093971983:mismatch_sum=230.0:name=N600609:qcovhsp_avg=99.1:qcovhsp_max=100.0:qcovhsp_min=97.4:qcovhsp_std=1.227463509301462:qcovhsp_sum=396.4:qend_avg=122.25:qend_max=153.0:qend_min=100.0:qend_std=24.595053703268604:qend_sum=489.0:qstart_avg=2.25:qstart_max=5.0:qstart_min=1.0:qstart_std=1.8929694486000912:qstart_sum=9.0:ref_name_counter=RS_GCF_001262505.1_protein.faa_NZ_KQ410741.1_131@PF00015_full_PFAM.401.577--1||RS_GCF_001429285.1_protein.faa_NZ_LMJJ01000023.1_519@PF00015_full_PFAM.395.572--1||RS_GCF_012276985.1_protein.faa_NZ_JAAXMM010000005.1_189@PF00015_full_PFAM.382.567--2:scovhsp_avg=66.72500000000001:scovhsp_max=80.5:scovhsp_min=56.8:scovhsp_std=11.070493816146294:scovhsp_sum=266.90000000000003:send_avg=160.0:send_max=164.0:send_min=153.0:send_std=5.228129047119374:send_sum=640.0:sstart_avg=40.0:sstart_max=56.0:sstart_min=16.0:sstart_std=18.83259585576738:sstart_sum=160.0])0.462:5e-09[&&NHX:Sample_counter=rhizpot1--5||rhizpot2--2||rhizpot3--6:Type_counter=GTDB--1||capture--13:besthit_avg=52.67272727272727:besthit_max=55.1:besthit_min=46.0:besthit_std=2.777801616059328:besthit_sum=579.4:bitscore_avg=101.30909090909091:bitscore_max=125.0:bitscore_min=70.9:bitscore_std=22.931308490596628:bitscore_sum=1114.4:capture_class_counter=c__Alphaproteobacteria--11||c__Gammaproteobacteria--2:capture_domain_counter=d__Bacteria--13:capture_family_counter=f__Alcanivoracaceae--1||f__Caulobacteraceae--8||f__Rhizobiaceae--2||f__Rhodanobacteraceae--1||f__Tistrellaceae--1:capture_genus_counter=g__Alcanivorax--1||g__CAISGS01--6||g__Luteibacter--1||g__Neorhizobium--2||g__Palsa-881--2||g__Tistrella--1:capture_order_counter=o__Caulobacterales--8||o__Pseudomonadales--1||o__Rhizobiales--2||o__Tistrellales--1||o__Xanthomonadales--1:capture_phylum_counter=p__Proteobacteria--13:capture_species_counter=s__Alcanivorax sp004360225--1||s__CAISGS01 sp903884915--6||s__Luteibacter sp018449605--1||s__Neorhizobium sp001005825--2||s__Palsa-881 sp018241335--2||s__Tistrella mobilis--1:evalue_avg=5.1618181818182357e-17:evalue_max=4.25e-16:evalue_min=2.25e-36:evalue_std=1.2649684437314463e-16:evalue_sum=5.678000000000059e-16:gapopen_avg=0.09090909090909091:gapopen_max=1.0:gapopen_min=0.0:gapopen_std=0.30151134457776363:gapopen_sum=1.0:gtdb_class_counter=c__Bacilli--1:gtdb_domain_counter=d__Bacteria--1:gtdb_family_counter=f__UBA4045--1:gtdb_genus_counter=g__UBA4045--1:gtdb_order_counter=o__Paenibacillales--1:gtdb_phylum_counter=p__Firmicutes--1:gtdb_species_counter=s__UBA4045 sp002383285--1:heptad_counter=MCP-36H--13||MCP-44H--1:lbd_counter=:lca_tree=s__UBA4045 sp002383285:length_avg=128.0909090909091:length_max=153.0:length_min=100.0:length_std=20.863626460682934:length_sum=1409.0:mismatch_avg=60.45454545454545:mismatch_max=74.0:mismatch_min=47.0:mismatch_std=9.893064604697944:mismatch_sum=665.0:name=N600610:qcovhsp_avg=99.48181818181818:qcovhsp_max=100.0:qcovhsp_min=97.4:qcovhsp_std=0.8518429219265501:qcovhsp_sum=1094.3:qend_avg=128.72727272727272:qend_max=153.0:qend_min=100.0:qend_std=21.284223777675845:qend_sum=1416.0:qstart_avg=1.7272727272727273:qstart_max=5.0:qstart_min=1.0:qstart_std=1.2720777563426766:qstart_sum=19.0:ref_name_counter=GB_GCA_013911965.1_protein.faa_JACESE010000010.1_145@PF00015_full_PFAM.257.440--2||GB_GCA_900471515.1_protein.faa_UCFC01000004.1_84@PF00015_full_PFAM.418.589--1||RS_GCF_001262505.1_protein.faa_NZ_KQ410741.1_131@PF00015_full_PFAM.401.577--1||RS_GCF_001429285.1_protein.faa_NZ_LMJJ01000023.1_519@PF00015_full_PFAM.395.572--1||RS_GCF_007000325.1_protein.faa_NZ_SCFK01000019.1_67@PF00015_full_PFAM.397.575--2||RS_GCF_012276985.1_protein.faa_NZ_JAAXMM010000005.1_189@PF00015_full_PFAM.382.567--4:scovhsp_avg=70.81818181818181:scovhsp_max=83.6:scovhsp_min=56.8:scovhsp_std=10.644042294337071:scovhsp_sum=779.0:send_avg=160.27272727272728:send_max=164.0:send_min=147.0:send_std=5.605192397962965:send_sum=1763.0:sstart_avg=33.18181818181818:sstart_max=61.0:sstart_min=8.0:sstart_std=20.98960781824273:sstart_sum=365.0],(8543a396-7c10-459c-bee1-64be43515b70_2@MCPsignal.131.284:0[&&NHX:Sample=rhizpot2:Type=capture:besthit=53.7:bitscore=125.0:capture_class=c__Alphaproteobacteria:capture_domain=d__Bacteria:capture_family=f__Caulobacteraceae:capture_genus=g__CAISGS01:capture_order=o__Caulobacterales:capture_phylum=p__Proteobacteria:capture_species=s__CAISGS01 sp903884915:evalue=1.77e-36:gapopen=0.0:heptad=MCP-36H:length=149.0:mismatch=69.0:qcovhsp=97.4:qend=153.0:qstart=5.0:ref_name=RS_GCF_012276985.1_protein.faa_NZ_JAAXMM010000005.1_189@PF00015_full_PFAM.382.567:scovhsp=80.5:send=164.0:sstart=16.0],4ae761ed-261a-4499-b4cb-508f787b890d_2@MCPsignal.81.234:0[&&NHX:Sample=rhizpot3:Type=capture:besthit=53.7:bitscore=125.0:capture_class=c__Alphaproteobacteria:capture_domain=d__Bacteria:capture_family=f__Caulobacteraceae:capture_genus=g__CAISGS01:capture_order=o__Caulobacterales:capture_phylum=p__Proteobacteria:capture_species=s__CAISGS01 sp903884915:evalue=1.77e-36:gapopen=0.0:heptad=MCP-36H:length=149.0:mismatch=69.0:qcovhsp=97.4:qend=153.0:qstart=5.0:ref_name=RS_GCF_012276985.1_protein.faa_NZ_JAAXMM010000005.1_189@PF00015_full_PFAM.382.567:scovhsp=80.5:send=164.0:sstart=16.0]):5e-09[&&NHX:Sample_counter=rhizpot2--1||rhizpot3--1:Type_counter=capture--2:besthit_avg=53.7:besthit_max=53.7:besthit_min=53.7:besthit_std=0.0:besthit_sum=107.4:bitscore_avg=125.0:bitscore_max=125.0:bitscore_min=125.0:bitscore_std=0.0:bitscore_sum=250.0:capture_class_counter=c__Alphaproteobacteria--2:capture_domain_counter=d__Bacteria--2:capture_family_counter=f__Caulobacteraceae--2:capture_genus_counter=g__CAISGS01--2:capture_order_counter=o__Caulobacterales--2:capture_phylum_counter=p__Proteobacteria--2:capture_species_counter=s__CAISGS01 sp903884915--2:evalue_avg=1.77e-36:evalue_max=1.77e-36:evalue_min=1.77e-36:evalue_std=0.0:evalue_sum=3.54e-36:gapopen_avg=0.0:gapopen_max=0.0:gapopen_min=0.0:gapopen_std=0.0:gapopen_sum=0.0:gtdb_class_counter=:gtdb_domain_counter=:gtdb_family_counter=:gtdb_genus_counter=:gtdb_order_counter=:gtdb_phylum_counter=:gtdb_species_counter=:heptad_counter=MCP-36H--2:lbd_counter=:length_avg=149.0:length_max=149.0:length_min=149.0:length_std=0.0:length_sum=298.0:mismatch_avg=69.0:mismatch_max=69.0:mismatch_min=69.0:mismatch_std=0.0:mismatch_sum=138.0:name=N600613:qcovhsp_avg=97.4:qcovhsp_max=97.4:qcovhsp_min=97.4:qcovhsp_std=0.0:qcovhsp_sum=194.8:qend_avg=153.0:qend_max=153.0:qend_min=153.0:qend_std=0.0:qend_sum=306.0:qstart_avg=5.0:qstart_max=5.0:qstart_min=5.0:qstart_std=0.0:qstart_sum=10.0:ref_name_counter=RS_GCF_012276985.1_protein.faa_NZ_JAAXMM010000005.1_189@PF00015_full_PFAM.382.567--2:scovhsp_avg=80.5:scovhsp_max=80.5:scovhsp_min=80.5:scovhsp_std=0.0:scovhsp_sum=161.0:send_avg=164.0:send_max=164.0:send_min=164.0:send_std=0.0:send_sum=328.0:sstart_avg=16.0:sstart_max=16.0:sstart_min=16.0:sstart_std=0.0:sstart_sum=32.0])0.461:5e-09[&&NHX:Sample_counter=rhizpot1--5||rhizpot2--3||rhizpot3--7:Type_counter=GTDB--1||capture--15:besthit_avg=52.830769230769235:besthit_max=55.1:besthit_min=46.0:besthit_std=2.564951141634935:besthit_sum=686.8000000000001:bitscore_avg=104.95384615384616:bitscore_max=125.0:bitscore_min=70.9:bitscore_std=22.745461649327446:bitscore_sum=1364.4:capture_class_counter=c__Alphaproteobacteria--13||c__Gammaproteobacteria--2:capture_domain_counter=d__Bacteria--15:capture_family_counter=f__Alcanivoracaceae--1||f__Caulobacteraceae--10||f__Rhizobiaceae--2||f__Rhodanobacteraceae--1||f__Tistrellaceae--1:capture_genus_counter=g__Alcanivorax--1||g__CAISGS01--8||g__Luteibacter--1||g__Neorhizobium--2||g__Palsa-881--2||g__Tistrella--1:capture_order_counter=o__Caulobacterales--10||o__Pseudomonadales--1||o__Rhizobiales--2||o__Tistrellales--1||o__Xanthomonadales--1:capture_phylum_counter=p__Proteobacteria--15:capture_species_counter=s__Alcanivorax sp004360225--1||s__CAISGS01 sp903884915--8||s__Luteibacter sp018449605--1||s__Neorhizobium sp001005825--2||s__Palsa-881 sp018241335--2||s__Tistrella mobilis--1:evalue_avg=4.367692307692354e-17:evalue_max=4.25e-16:evalue_min=1.77e-36:evalue_std=1.1709097712068545e-16:evalue_sum=5.67800000000006e-16:gapopen_avg=0.07692307692307693:gapopen_max=1.0:gapopen_min=0.0:gapopen_std=0.2773500981126146:gapopen_sum=1.0:gtdb_class_counter=c__Bacilli--1:gtdb_domain_counter=d__Bacteria--1:gtdb_family_counter=f__UBA4045--1:gtdb_genus_counter=g__UBA4045--1:gtdb_order_counter=o__Paenibacillales--1:gtdb_phylum_counter=p__Firmicutes--1:gtdb_species_counter=s__UBA4045 sp002383285--1:heptad_counter=MCP-36H--15||MCP-44H--1:lbd_counter=:lca_tree=s__UBA4045 sp002383285:length_avg=131.30769230769232:length_max=153.0:length_min=100.0:length_std=20.60090861824876:length_sum=1707.0:mismatch_avg=61.76923076923077:mismatch_max=74.0:mismatch_min=47.0:mismatch_std=9.584308757493904:mismatch_sum=803.0:name=N600614:qcovhsp_avg=99.16153846153846:qcovhsp_max=100.0:qcovhsp_min=97.4:qcovhsp_std=1.1026773942987274:qcovhsp_sum=1289.1:qend_avg=132.46153846153845:qend_max=153.0:qend_min=100.0:qend_std=21.461653340378138:qend_sum=1722.0:qstart_avg=2.230769230769231:qstart_max=5.0:qstart_min=1.0:qstart_std=1.6908501882113505:qstart_sum=29.0:ref_name_counter=GB_GCA_013911965.1_protein.faa_JACESE010000010.1_145@PF00015_full_PFAM.257.440--2||GB_GCA_900471515.1_protein.faa_UCFC01000004.1_84@PF00015_full_PFAM.418.589--1||RS_GCF_001262505.1_protein.faa_NZ_KQ410741.1_131@PF00015_full_PFAM.401.577--1||RS_GCF_001429285.1_protein.faa_NZ_LMJJ01000023.1_519@PF00015_full_PFAM.395.572--1||RS_GCF_007000325.1_protein.faa_NZ_SCFK01000019.1_67@PF00015_full_PFAM.397.575--2||RS_GCF_012276985.1_protein.faa_NZ_JAAXMM010000005.1_189@PF00015_full_PFAM.382.567--6:scovhsp_avg=72.3076923076923:scovhsp_max=83.6:scovhsp_min=56.8:scovhsp_std=10.374605336948289:scovhsp_sum=940.0:send_avg=160.84615384615384:send_max=164.0:send_min=147.0:send_std=5.304811555656396:send_sum=2091.0:sstart_avg=30.53846153846154:sstart_max=61.0:sstart_min=8.0:sstart_std=20.21804220910696:sstart_sum=397.0])0:5e-09[&&NHX:Sample_counter=rhizpot1--5||rhizpot2--3||rhizpot3--7||rhiztom2--1:Type_counter=GTDB--1||capture--16:besthit_avg=52.830769230769235:besthit_max=55.1:besthit_min=46.0:besthit_std=2.564951141634935:besthit_sum=686.8000000000001:bitscore_avg=104.95384615384616:bitscore_max=125.0:bitscore_min=70.9:bitscore_std=22.745461649327446:bitscore_sum=1364.4:capture_class_counter=c__Alphaproteobacteria--14||c__Gammaproteobacteria--2:capture_domain_counter=d__Bacteria--16:capture_family_counter=f__Alcanivoracaceae--1||f__Caulobacteraceae--11||f__Rhizobiaceae--2||f__Rhodanobacteraceae--1||f__Tistrellaceae--1:capture_genus_counter=g__Alcanivorax--1||g__CAISGS01--8||g__Luteibacter--1||g__Neorhizobium--2||g__Palsa-881--3||g__Tistrella--1:capture_order_counter=o__Caulobacterales--11||o__Pseudomonadales--1||o__Rhizobiales--2||o__Tistrellales--1||o__Xanthomonadales--1:capture_phylum_counter=p__Proteobacteria--16:capture_species_counter=s__Alcanivorax sp004360225--1||s__CAISGS01 sp903884915--8||s__Luteibacter sp018449605--1||s__Neorhizobium sp001005825--2||s__Palsa-881 sp018241335--3||s__Tistrella mobilis--1:evalue_avg=4.367692307692354e-17:evalue_max=4.25e-16:evalue_min=1.77e-36:evalue_std=1.1709097712068545e-16:evalue_sum=5.67800000000006e-16:gapopen_avg=0.07692307692307693:gapopen_max=1.0:gapopen_min=0.0:gapopen_std=0.2773500981126146:gapopen_sum=1.0:gtdb_class_counter=c__Bacilli--1:gtdb_domain_counter=d__Bacteria--1:gtdb_family_counter=f__UBA4045--1:gtdb_genus_counter=g__UBA4045--1:gtdb_order_counter=o__Paenibacillales--1:gtdb_phylum_counter=p__Firmicutes--1:gtdb_species_counter=s__UBA4045 sp002383285--1:heptad_counter=MCP-36H--16||MCP-44H--1:lbd_counter=:lca_tree=s__UBA4045 sp002383285:length_avg=131.30769230769232:length_max=153.0:length_min=100.0:length_std=20.60090861824876:length_sum=1707.0:mismatch_avg=61.76923076923077:mismatch_max=74.0:mismatch_min=47.0:mismatch_std=9.584308757493904:mismatch_sum=803.0:name=N600615:qcovhsp_avg=99.16153846153846:qcovhsp_max=100.0:qcovhsp_min=97.4:qcovhsp_std=1.1026773942987274:qcovhsp_sum=1289.1:qend_avg=132.46153846153845:qend_max=153.0:qend_min=100.0:qend_std=21.461653340378138:qend_sum=1722.0:qstart_avg=2.230769230769231:qstart_max=5.0:qstart_min=1.0:qstart_std=1.6908501882113505:qstart_sum=29.0:ref_name_counter=GB_GCA_013911965.1_protein.faa_JACESE010000010.1_145@PF00015_full_PFAM.257.440--2||GB_GCA_900471515.1_protein.faa_UCFC01000004.1_84@PF00015_full_PFAM.418.589--1||RS_GCF_001262505.1_protein.faa_NZ_KQ410741.1_131@PF00015_full_PFAM.401.577--1||RS_GCF_001429285.1_protein.faa_NZ_LMJJ01000023.1_519@PF00015_full_PFAM.395.572--1||RS_GCF_007000325.1_protein.faa_NZ_SCFK01000019.1_67@PF00015_full_PFAM.397.575--2||RS_GCF_012276985.1_protein.faa_NZ_JAAXMM010000005.1_189@PF00015_full_PFAM.382.567--6:scovhsp_avg=72.3076923076923:scovhsp_max=83.6:scovhsp_min=56.8:scovhsp_std=10.374605336948289:scovhsp_sum=940.0:send_avg=160.84615384615384:send_max=164.0:send_min=147.0:send_std=5.304811555656396:send_sum=2091.0:sstart_avg=30.53846153846154:sstart_max=61.0:sstart_min=8.0:sstart_std=20.21804220910696:sstart_sum=397.0],(3cdd7366-0ce6-4dae-a70e-990d335034af_1@MCPsignal.414.475:5e-09[&&NHX:Sample=rhizpot3:Type=capture:capture_class=c__Desulfotomaculia:capture_domain=d__Bacteria:capture_family=f__Ammonificaceae:capture_genus=g__SURF-55:capture_order=o__Ammonifexales:capture_phylum=p__Firmicutes_B:capture_species=s__SURF-55 sp012961725:heptad=MCP-36H],c97752e8-d511-4847-a19b-d90358ea2fa3_2@MCPsignal.28.186:0.217476[&&NHX:Sample=rhizpot3:Type=capture:besthit=69.0:bitscore=177.0:capture_class=c__Alphaproteobacteria:capture_domain=d__Bacteria:capture_family=f__Sphingomonadaceae:capture_genus=g__Sphingomonas:capture_order=o__Sphingomonadales:capture_phylum=p__Proteobacteria:capture_species=s__Sphingomonas phyllosphaerae_B:evalue=1.17e-56:gapopen=1.0:heptad=MCP-36H:length=158.0:mismatch=48.0:qcovhsp=100.0:qend=158.0:qstart=1.0:ref_name=RS_GCF_002211305.1_protein.faa_NZ_LOKW01000026.1_333@PF00015_full_PFAM.382.569:scovhsp=84.0:send=183.0:sstart=27.0])0:5e-09[&&NHX:Sample_counter=rhizpot3--2:Type_counter=capture--2:besthit_avg=69.0:besthit_max=69.0:besthit_min=69.0:besthit_std=0:besthit_sum=69.0:bitscore_avg=177.0:bitscore_max=177.0:bitscore_min=177.0:bitscore_std=0:bitscore_sum=177.0:capture_class_counter=c__Alphaproteobacteria--1||c__Desulfotomaculia--1:capture_domain_counter=d__Bacteria--2:capture_family_counter=f__Ammonificaceae--1||f__Sphingomonadaceae--1:capture_genus_counter=g__SURF-55--1||g__Sphingomonas--1:capture_order_counter=o__Ammonifexales--1||o__Sphingomonadales--1:capture_phylum_counter=p__Firmicutes_B--1||p__Proteobacteria--1:capture_species_counter=s__SURF-55 sp012961725--1||s__Sphingomonas phyllosphaerae_B--1:evalue_avg=1.17e-56:evalue_max=1.17e-56:evalue_min=1.17e-56:evalue_std=0:evalue_sum=1.17e-56:gapopen_avg=1.0:gapopen_max=1.0:gapopen_min=1.0:gapopen_std=0:gapopen_sum=1.0:gtdb_class_counter=:gtdb_domain_counter=:gtdb_family_counter=:gtdb_genus_counter=:gtdb_order_counter=:gtdb_phylum_counter=:gtdb_species_counter=:heptad_counter=MCP-36H--2:lbd_counter=:length_avg=158.0:length_max=158.0:length_min=158.0:length_std=0:length_sum=158.0:mismatch_avg=48.0:mismatch_max=48.0:mismatch_min=48.0:mismatch_std=0:mismatch_sum=48.0:name=N600618:qcovhsp_avg=100.0:qcovhsp_max=100.0:qcovhsp_min=100.0:qcovhsp_std=0:qcovhsp_sum=100.0:qend_avg=158.0:qend_max=158.0:qend_min=158.0:qend_std=0:qend_sum=158.0:qstart_avg=1.0:qstart_max=1.0:qstart_min=1.0:qstart_std=0:qstart_sum=1.0:ref_name_counter=RS_GCF_002211305.1_protein.faa_NZ_LOKW01000026.1_333@PF00015_full_PFAM.382.569--1:scovhsp_avg=84.0:scovhsp_max=84.0:scovhsp_min=84.0:scovhsp_std=0:scovhsp_sum=84.0:send_avg=183.0:send_max=183.0:send_min=183.0:send_std=0:send_sum=183.0:sstart_avg=27.0:sstart_max=27.0:sstart_min=27.0:sstart_std=0:sstart_sum=27.0])0.697:0.000980689[&&NHX:Sample_counter=rhizpot1--5||rhizpot2--3||rhizpot3--9||rhiztom2--1:Type_counter=GTDB--1||capture--18:besthit_avg=53.98571428571428:besthit_max=69.0:besthit_min=46.0:besthit_std=4.974683158500904:besthit_sum=755.8:bitscore_avg=110.1:bitscore_max=177.0:bitscore_min=70.9:bitscore_std=29.125933461436045:bitscore_sum=1541.3999999999999:capture_class_counter=c__Alphaproteobacteria--15||c__Desulfotomaculia--1||c__Gammaproteobacteria--2:capture_domain_counter=d__Bacteria--18:capture_family_counter=f__Alcanivoracaceae--1||f__Ammonificaceae--1||f__Caulobacteraceae--11||f__Rhizobiaceae--2||f__Rhodanobacteraceae--1||f__Sphingomonadaceae--1||f__Tistrellaceae--1:capture_genus_counter=g__Alcanivorax--1||g__CAISGS01--8||g__Luteibacter--1||g__Neorhizobium--2||g__Palsa-881--3||g__SURF-55--1||g__Sphingomonas--1||g__Tistrella--1:capture_order_counter=o__Ammonifexales--1||o__Caulobacterales--11||o__Pseudomonadales--1||o__Rhizobiales--2||o__Sphingomonadales--1||o__Tistrellales--1||o__Xanthomonadales--1:capture_phylum_counter=p__Firmicutes_B--1||p__Proteobacteria--17:capture_species_counter=s__Alcanivorax sp004360225--1||s__CAISGS01 sp903884915--8||s__Luteibacter sp018449605--1||s__Neorhizobium sp001005825--2||s__Palsa-881 sp018241335--3||s__SURF-55 sp012961725--1||s__Sphingomonas phyllosphaerae_B--1||s__Tistrella mobilis--1:evalue_avg=4.055714285714328e-17:evalue_max=4.25e-16:evalue_min=1.17e-56:evalue_std=1.1310137531834467e-16:evalue_sum=5.678000000000059e-16:gapopen_avg=0.14285714285714285:gapopen_max=1.0:gapopen_min=0.0:gapopen_std=0.3631365196012815:gapopen_sum=2.0:gtdb_class_counter=c__Bacilli--1:gtdb_domain_counter=d__Bacteria--1:gtdb_family_counter=f__UBA4045--1:gtdb_genus_counter=g__UBA4045--1:gtdb_order_counter=o__Paenibacillales--1:gtdb_phylum_counter=p__Firmicutes--1:gtdb_species_counter=s__UBA4045 sp002383285--1:heptad_counter=MCP-36H--18||MCP-44H--1:lbd_counter=:lca_tree=s__UBA4045 sp002383285:length_avg=133.21428571428572:length_max=158.0:length_min=100.0:length_std=21.03907928458033:length_sum=1865.0:mismatch_avg=60.785714285714285:mismatch_max=74.0:mismatch_min=47.0:mismatch_std=9.91640886788987:mismatch_sum=851.0:name=N600619:qcovhsp_avg=99.22142857142856:qcovhsp_max=100.0:qcovhsp_min=97.4:qcovhsp_std=1.0828584476201926:qcovhsp_sum=1389.1:qend_avg=134.28571428571428:qend_max=158.0:qend_min=100.0:qend_std=21.719996357233622:qend_sum=1880.0:qstart_avg=2.142857142857143:qstart_max=5.0:qstart_min=1.0:qstart_std=1.65748386032949:qstart_sum=30.0:ref_name_counter=GB_GCA_013911965.1_protein.faa_JACESE010000010.1_145@PF00015_full_PFAM.257.440--2||GB_GCA_900471515.1_protein.faa_UCFC01000004.1_84@PF00015_full_PFAM.418.589--1||RS_GCF_001262505.1_protein.faa_NZ_KQ410741.1_131@PF00015_full_PFAM.401.577--1||RS_GCF_001429285.1_protein.faa_NZ_LMJJ01000023.1_519@PF00015_full_PFAM.395.572--1||RS_GCF_002211305.1_protein.faa_NZ_LOKW01000026.1_333@PF00015_full_PFAM.382.569--1||RS_GCF_007000325.1_protein.faa_NZ_SCFK01000019.1_67@PF00015_full_PFAM.397.575--2||RS_GCF_012276985.1_protein.faa_NZ_JAAXMM010000005.1_189@PF00015_full_PFAM.382.567--6:scovhsp_avg=73.14285714285714:scovhsp_max=84.0:scovhsp_min=56.8:scovhsp_std=10.445957207361227:scovhsp_sum=1023.9999999999999:send_avg=162.42857142857142:send_max=183.0:send_min=147.0:send_std=7.812359888853497:send_sum=2274.0:sstart_avg=30.285714285714285:sstart_max=61.0:sstart_min=8.0:sstart_std=19.44787341124423:sstart_sum=424.0],bfd2fa50-800a-45cb-ab87-447c42540ef5_1@MCPsignal.459.612:0.00419325[&&NHX:Sample=rhizpot1:Type=capture:besthit=53.7:bitscore=125.0:capture_class=c__Alphaproteobacteria:capture_domain=d__Bacteria:capture_family=f__Caulobacteraceae:capture_genus=g__CAISGS01:capture_order=o__Caulobacterales:capture_phylum=p__Proteobacteria:capture_species=s__CAISGS01 sp903884915:evalue=1.77e-36:gapopen=0.0:heptad=MCP-36H:length=149.0:mismatch=69.0:qcovhsp=97.4:qend=153.0:qstart=5.0:ref_name=RS_GCF_012276985.1_protein.faa_NZ_JAAXMM010000005.1_189@PF00015_full_PFAM.382.567:scovhsp=80.5:send=164.0:sstart=16.0])0:5e-09[&&NHX:Sample_counter=rhizpot1--6||rhizpot2--3||rhizpot3--9||rhiztom2--1:Type_counter=GTDB--1||capture--19:besthit_avg=53.96666666666667:besthit_max=69.0:besthit_min=46.0:besthit_std=4.794292241325939:besthit_sum=809.5:bitscore_avg=111.09333333333332:bitscore_max=177.0:bitscore_min=70.9:bitscore_std=28.328896571387684:bitscore_sum=1666.3999999999999:capture_class_counter=c__Alphaproteobacteria--16||c__Desulfotomaculia--1||c__Gammaproteobacteria--2:capture_domain_counter=d__Bacteria--19:capture_family_counter=f__Alcanivoracaceae--1||f__Ammonificaceae--1||f__Caulobacteraceae--12||f__Rhizobiaceae--2||f__Rhodanobacteraceae--1||f__Sphingomonadaceae--1||f__Tistrellaceae--1:capture_genus_counter=g__Alcanivorax--1||g__CAISGS01--9||g__Luteibacter--1||g__Neorhizobium--2||g__Palsa-881--3||g__SURF-55--1||g__Sphingomonas--1||g__Tistrella--1:capture_order_counter=o__Ammonifexales--1||o__Caulobacterales--12||o__Pseudomonadales--1||o__Rhizobiales--2||o__Sphingomonadales--1||o__Tistrellales--1||o__Xanthomonadales--1:capture_phylum_counter=p__Firmicutes_B--1||p__Proteobacteria--18:capture_species_counter=s__Alcanivorax sp004360225--1||s__CAISGS01 sp903884915--9||s__Luteibacter sp018449605--1||s__Neorhizobium sp001005825--2||s__Palsa-881 sp018241335--3||s__SURF-55 sp012961725--1||s__Sphingomonas phyllosphaerae_B--1||s__Tistrella mobilis--1:evalue_avg=3.7853333333333727e-17:evalue_max=4.25e-16:evalue_min=1.17e-56:evalue_std=1.0948913753471257e-16:evalue_sum=5.678000000000059e-16:gapopen_avg=0.13333333333333333:gapopen_max=1.0:gapopen_min=0.0:gapopen_std=0.35186577527449836:gapopen_sum=2.0:gtdb_class_counter=c__Bacilli--1:gtdb_domain_counter=d__Bacteria--1:gtdb_family_counter=f__UBA4045--1:gtdb_genus_counter=g__UBA4045--1:gtdb_order_counter=o__Paenibacillales--1:gtdb_phylum_counter=p__Firmicutes--1:gtdb_species_counter=s__UBA4045 sp002383285--1:heptad_counter=MCP-36H--19||MCP-44H--1:lbd_counter=:lca_tree=s__UBA4045 sp002383285:length_avg=134.26666666666668:length_max=158.0:length_min=100.0:length_std=20.67941235233959:length_sum=2014.0:mismatch_avg=61.333333333333336:mismatch_max=74.0:mismatch_min=47.0:mismatch_std=9.78823394742503:mismatch_sum=920.0:name=N600621:qcovhsp_avg=99.09999999999998:qcovhsp_max=100.0:qcovhsp_min=97.4:qcovhsp_std=1.1445523142259573:qcovhsp_sum=1486.4999999999998:qend_avg=135.53333333333333:qend_max=158.0:qend_min=100.0:qend_std=21.480445149240364:qend_sum=2033.0:qstart_avg=2.3333333333333335:qstart_max=5.0:qstart_min=1.0:qstart_std=1.7593288763724921:qstart_sum=35.0:ref_name_counter=GB_GCA_013911965.1_protein.faa_JACESE010000010.1_145@PF00015_full_PFAM.257.440--2||GB_GCA_900471515.1_protein.faa_UCFC01000004.1_84@PF00015_full_PFAM.418.589--1||RS_GCF_001262505.1_protein.faa_NZ_KQ410741.1_131@PF00015_full_PFAM.401.577--1||RS_GCF_001429285.1_protein.faa_NZ_LMJJ01000023.1_519@PF00015_full_PFAM.395.572--1||RS_GCF_002211305.1_protein.faa_NZ_LOKW01000026.1_333@PF00015_full_PFAM.382.569--1||RS_GCF_007000325.1_protein.faa_NZ_SCFK01000019.1_67@PF00015_full_PFAM.397.575--2||RS_GCF_012276985.1_protein.faa_NZ_JAAXMM010000005.1_189@PF00015_full_PFAM.382.567--7:scovhsp_avg=73.63333333333334:scovhsp_max=84.0:scovhsp_min=56.8:scovhsp_std=10.243650762905819:scovhsp_sum=1104.5:send_avg=162.53333333333333:send_max=183.0:send_min=147.0:send_std=7.539104405570681:send_sum=2438.0:sstart_avg=29.333333333333332:sstart_max=61.0:sstart_min=8.0:sstart_std=19.09998753427666:sstart_sum=440.0],b4113856-bd51-43a0-85e5-1c99344e8762_5@MCPsignal.608.679:5e-09[&&NHX:Sample=rhizpot1:Type=capture:capture_class=c__Alphaproteobacteria:capture_domain=d__Bacteria:capture_family=f__Caulobacteraceae:capture_genus=g__CAISGS01:capture_order=o__Caulobacterales:capture_phylum=p__Proteobacteria:capture_species=s__CAISGS01 sp903884915:heptad=MCP-36H])0.912:0.0113747[&&NHX:Sample_counter=rhizpot1--7||rhizpot2--3||rhizpot3--9||rhiztom2--1:Type_counter=GTDB--1||capture--20:besthit_avg=53.96666666666667:besthit_max=69.0:besthit_min=46.0:besthit_std=4.794292241325939:besthit_sum=809.5:bitscore_avg=111.09333333333332:bitscore_max=177.0:bitscore_min=70.9:bitscore_std=28.328896571387684:bitscore_sum=1666.3999999999999:capture_class_counter=c__Alphaproteobacteria--17||c__Desulfotomaculia--1||c__Gammaproteobacteria--2:capture_domain_counter=d__Bacteria--20:capture_family_counter=f__Alcanivoracaceae--1||f__Ammonificaceae--1||f__Caulobacteraceae--13||f__Rhizobiaceae--2||f__Rhodanobacteraceae--1||f__Sphingomonadaceae--1||f__Tistrellaceae--1:capture_genus_counter=g__Alcanivorax--1||g__CAISGS01--10||g__Luteibacter--1||g__Neorhizobium--2||g__Palsa-881--3||g__SURF-55--1||g__Sphingomonas--1||g__Tistrella--1:capture_order_counter=o__Ammonifexales--1||o__Caulobacterales--13||o__Pseudomonadales--1||o__Rhizobiales--2||o__Sphingomonadales--1||o__Tistrellales--1||o__Xanthomonadales--1:capture_phylum_counter=p__Firmicutes_B--1||p__Proteobacteria--19:capture_species_counter=s__Alcanivorax sp004360225--1||s__CAISGS01 sp903884915--10||s__Luteibacter sp018449605--1||s__Neorhizobium sp001005825--2||s__Palsa-881 sp018241335--3||s__SURF-55 sp012961725--1||s__Sphingomonas phyllosphaerae_B--1||s__Tistrella mobilis--1:evalue_avg=3.7853333333333727e-17:evalue_max=4.25e-16:evalue_min=1.17e-56:evalue_std=1.0948913753471257e-16:evalue_sum=5.678000000000059e-16:gapopen_avg=0.13333333333333333:gapopen_max=1.0:gapopen_min=0.0:gapopen_std=0.35186577527449836:gapopen_sum=2.0:gtdb_class_counter=c__Bacilli--1:gtdb_domain_counter=d__Bacteria--1:gtdb_family_counter=f__UBA4045--1:gtdb_genus_counter=g__UBA4045--1:gtdb_order_counter=o__Paenibacillales--1:gtdb_phylum_counter=p__Firmicutes--1:gtdb_species_counter=s__UBA4045 sp002383285--1:heptad_counter=MCP-36H--20||MCP-44H--1:lbd_counter=:lca_tree=s__UBA4045 sp002383285:length_avg=134.26666666666668:length_max=158.0:length_min=100.0:length_std=20.67941235233959:length_sum=2014.0:mismatch_avg=61.333333333333336:mismatch_max=74.0:mismatch_min=47.0:mismatch_std=9.78823394742503:mismatch_sum=920.0:name=N600623:qcovhsp_avg=99.09999999999998:qcovhsp_max=100.0:qcovhsp_min=97.4:qcovhsp_std=1.1445523142259573:qcovhsp_sum=1486.4999999999998:qend_avg=135.53333333333333:qend_max=158.0:qend_min=100.0:qend_std=21.480445149240364:qend_sum=2033.0:qstart_avg=2.3333333333333335:qstart_max=5.0:qstart_min=1.0:qstart_std=1.7593288763724921:qstart_sum=35.0:ref_name_counter=GB_GCA_013911965.1_protein.faa_JACESE010000010.1_145@PF00015_full_PFAM.257.440--2||GB_GCA_900471515.1_protein.faa_UCFC01000004.1_84@PF00015_full_PFAM.418.589--1||RS_GCF_001262505.1_protein.faa_NZ_KQ410741.1_131@PF00015_full_PFAM.401.577--1||RS_GCF_001429285.1_protein.faa_NZ_LMJJ01000023.1_519@PF00015_full_PFAM.395.572--1||RS_GCF_002211305.1_protein.faa_NZ_LOKW01000026.1_333@PF00015_full_PFAM.382.569--1||RS_GCF_007000325.1_protein.faa_NZ_SCFK01000019.1_67@PF00015_full_PFAM.397.575--2||RS_GCF_012276985.1_protein.faa_NZ_JAAXMM010000005.1_189@PF00015_full_PFAM.382.567--7:scovhsp_avg=73.63333333333334:scovhsp_max=84.0:scovhsp_min=56.8:scovhsp_std=10.243650762905819:scovhsp_sum=1104.5:send_avg=162.53333333333333:send_max=183.0:send_min=147.0:send_std=7.539104405570681:send_sum=2438.0:sstart_avg=29.333333333333332:sstart_max=61.0:sstart_min=8.0:sstart_std=19.09998753427666:sstart_sum=440.0],e0040e84-a9c6-4dcd-8ade-1f39968f5732_4@MCPsignal.64.211:0.0276302[&&NHX:Sample=rhizpot1:Type=capture:besthit=71.4:bitscore=122.0:capture_class=c__Alphaproteobacteria:capture_domain=d__Bacteria:capture_family=f__Rhizobiaceae:capture_genus=g__Neorhizobium:capture_order=o__Rhizobiales:capture_phylum=p__Proteobacteria:capture_species=s__Neorhizobium sp902167985:evalue=3.52e-35:gapopen=0.0:heptad=MCP-36H:length=147.0:mismatch=42.0:qcovhsp=100.0:qend=147.0:qstart=1.0:ref_name=RS_GCF_902498825.1_protein.faa_NZ_LR701459.1_928@PF00015_full_PFAM.405.593:scovhsp=78.2:send=157.0:sstart=11.0])0.704:0.00352746[&&NHX:Sample_counter=rhizpot1--8||rhizpot2--3||rhizpot3--9||rhiztom2--1:Type_counter=GTDB--1||capture--21:besthit_avg=55.05625:besthit_max=71.4:besthit_min=46.0:besthit_std=6.359870936845601:besthit_sum=880.9:bitscore_avg=111.775:bitscore_max=177.0:bitscore_min=70.9:bitscore_std=27.50380579725892:bitscore_sum=1788.4:capture_class_counter=c__Alphaproteobacteria--18||c__Desulfotomaculia--1||c__Gammaproteobacteria--2:capture_domain_counter=d__Bacteria--21:capture_family_counter=f__Alcanivoracaceae--1||f__Ammonificaceae--1||f__Caulobacteraceae--13||f__Rhizobiaceae--3||f__Rhodanobacteraceae--1||f__Sphingomonadaceae--1||f__Tistrellaceae--1:capture_genus_counter=g__Alcanivorax--1||g__CAISGS01--10||g__Luteibacter--1||g__Neorhizobium--3||g__Palsa-881--3||g__SURF-55--1||g__Sphingomonas--1||g__Tistrella--1:capture_order_counter=o__Ammonifexales--1||o__Caulobacterales--13||o__Pseudomonadales--1||o__Rhizobiales--3||o__Sphingomonadales--1||o__Tistrellales--1||o__Xanthomonadales--1:capture_phylum_counter=p__Firmicutes_B--1||p__Proteobacteria--20:capture_species_counter=s__Alcanivorax sp004360225--1||s__CAISGS01 sp903884915--10||s__Luteibacter sp018449605--1||s__Neorhizobium sp001005825--2||s__Neorhizobium sp902167985--1||s__Palsa-881 sp018241335--3||s__SURF-55 sp012961725--1||s__Sphingomonas phyllosphaerae_B--1||s__Tistrella mobilis--1:evalue_avg=3.5487500000000375e-17:evalue_max=4.25e-16:evalue_min=1.17e-56:evalue_std=1.0619903248146837e-16:evalue_sum=5.67800000000006e-16:gapopen_avg=0.125:gapopen_max=1.0:gapopen_min=0.0:gapopen_std=0.3415650255319866:gapopen_sum=2.0:gtdb_class_counter=c__Bacilli--1:gtdb_domain_counter=d__Bacteria--1:gtdb_family_counter=f__UBA4045--1:gtdb_genus_counter=g__UBA4045--1:gtdb_order_counter=o__Paenibacillales--1:gtdb_phylum_counter=p__Firmicutes--1:gtdb_species_counter=s__UBA4045 sp002383285--1:heptad_counter=MCP-36H--21||MCP-44H--1:lbd_counter=:lca_tree=s__UBA4045 sp002383285:length_avg=135.0625:length_max=158.0:length_min=100.0:length_std=20.230237269987715:length_sum=2161.0:mismatch_avg=60.125:mismatch_max=74.0:mismatch_min=42.0:mismatch_std=10.619949780170023:mismatch_sum=962.0:name=N600625:qcovhsp_avg=99.15625:qcovhsp_max=100.0:qcovhsp_min=97.4:qcovhsp_std=1.1284022627887014:qcovhsp_sum=1586.5:qend_avg=136.25:qend_max=158.0:qend_min=100.0:qend_std=20.949144771724374:qend_sum=2180.0:qstart_avg=2.25:qstart_max=5.0:qstart_min=1.0:qstart_std=1.7320508075688772:qstart_sum=36.0:ref_name_counter=GB_GCA_013911965.1_protein.faa_JACESE010000010.1_145@PF00015_full_PFAM.257.440--2||GB_GCA_900471515.1_protein.faa_UCFC01000004.1_84@PF00015_full_PFAM.418.589--1||RS_GCF_001262505.1_protein.faa_NZ_KQ410741.1_131@PF00015_full_PFAM.401.577--1||RS_GCF_001429285.1_protein.faa_NZ_LMJJ01000023.1_519@PF00015_full_PFAM.395.572--1||RS_GCF_002211305.1_protein.faa_NZ_LOKW01000026.1_333@PF00015_full_PFAM.382.569--1||RS_GCF_007000325.1_protein.faa_NZ_SCFK01000019.1_67@PF00015_full_PFAM.397.575--2||RS_GCF_012276985.1_protein.faa_NZ_JAAXMM010000005.1_189@PF00015_full_PFAM.382.567--7||RS_GCF_902498825.1_protein.faa_NZ_LR701459.1_928@PF00015_full_PFAM.405.593--1:scovhsp_avg=73.91874999999999:scovhsp_max=84.0:scovhsp_min=56.8:scovhsp_std=9.96194216338695:scovhsp_sum=1182.6999999999998:send_avg=162.1875:send_max=183.0:send_min=147.0:send_std=7.413669806512831:send_sum=2595.0:sstart_avg=28.1875:sstart_max=61.0:sstart_min=8.0:sstart_std=19.013043768248505:sstart_sum=451.0],(2a014bdf-2988-47da-ad94-da538b4b8387_2@MCPsignal.179.285:5e-09[&&NHX:Sample=rhiztom3:Type=capture:besthit=82.4:bitscore=144.0:capture_class=c__Alphaproteobacteria:capture_domain=d__Bacteria:capture_family=f__Rhizobiaceae:capture_genus=g__Hoeflea:capture_order=o__Rhizobiales:capture_phylum=p__Proteobacteria:capture_species=s__Hoeflea sp902498795:evalue=8.09e-45:gapopen=0.0:heptad=MCP-36H:length=102.0:mismatch=18.0:qcovhsp=96.2:qend=106.0:qstart=5.0:ref_name=RS_GCF_012276985.1_protein.faa_NZ_JAAXMM010000005.1_189@PF00015_full_PFAM.382.567:scovhsp=55.1:send=117.0:sstart=16.0],e596e83d-86d3-48d6-a333-ae5afce95303_2@MCPsignal.437.560:0.0306658[&&NHX:Sample=rhiztom3:Type=capture:besthit=78.3:bitscore=157.0:capture_class=c__Alphaproteobacteria:capture_domain=d__Bacteria:capture_family=f__Rhizobiaceae:capture_genus=g__Hoeflea:capture_order=o__Rhizobiales:capture_phylum=p__Proteobacteria:capture_species=s__Hoeflea sp902498795:evalue=1.1e-49:gapopen=1.0:heptad=MCP-36H:length=120.0:mismatch=25.0:qcovhsp=96.7:qend=123.0:qstart=5.0:ref_name=RS_GCF_012276985.1_protein.faa_NZ_JAAXMM010000005.1_189@PF00015_full_PFAM.382.567:scovhsp=64.9:send=135.0:sstart=16.0])0.823:0.00969159[&&NHX:Sample_counter=rhiztom3--2:Type_counter=capture--2:besthit_avg=80.35:besthit_max=82.4:besthit_min=78.3:besthit_std=2.8991378028648507:besthit_sum=160.7:bitscore_avg=150.5:bitscore_max=157.0:bitscore_min=144.0:bitscore_std=9.192388155425117:bitscore_sum=301.0:capture_class_counter=c__Alphaproteobacteria--2:capture_domain_counter=d__Bacteria--2:capture_family_counter=f__Rhizobiaceae--2:capture_genus_counter=g__Hoeflea--2:capture_order_counter=o__Rhizobiales--2:capture_phylum_counter=p__Proteobacteria--2:capture_species_counter=s__Hoeflea sp902498795--2:evalue_avg=4.045055e-45:evalue_max=8.09e-45:evalue_min=1.1e-49:evalue_std=5.72041607805324e-45:evalue_sum=8.09011e-45:gapopen_avg=0.5:gapopen_max=1.0:gapopen_min=0.0:gapopen_std=0.7071067811865476:gapopen_sum=1.0:gtdb_class_counter=:gtdb_domain_counter=:gtdb_family_counter=:gtdb_genus_counter=:gtdb_order_counter=:gtdb_phylum_counter=:gtdb_species_counter=:heptad_counter=MCP-36H--2:lbd_counter=:length_avg=111.0:length_max=120.0:length_min=102.0:length_std=12.727922061357855:length_sum=222.0:mismatch_avg=21.5:mismatch_max=25.0:mismatch_min=18.0:mismatch_std=4.949747468305833:mismatch_sum=43.0:name=N600628:qcovhsp_avg=96.45:qcovhsp_max=96.7:qcovhsp_min=96.2:qcovhsp_std=0.3535533905932738:qcovhsp_sum=192.9:qend_avg=114.5:qend_max=123.0:qend_min=106.0:qend_std=12.020815280171307:qend_sum=229.0:qstart_avg=5.0:qstart_max=5.0:qstart_min=5.0:qstart_std=0.0:qstart_sum=10.0:ref_name_counter=RS_GCF_012276985.1_protein.faa_NZ_JAAXMM010000005.1_189@PF00015_full_PFAM.382.567--2:scovhsp_avg=60.0:scovhsp_max=64.9:scovhsp_min=55.1:scovhsp_std=6.929646455628169:scovhsp_sum=120.0:send_avg=126.0:send_max=135.0:send_min=117.0:send_std=12.727922061357855:send_sum=252.0:sstart_avg=16.0:sstart_max=16.0:sstart_min=16.0:sstart_std=0.0:sstart_sum=32.0])0.85:0.0101683[&&NHX:Sample_counter=rhizpot1--8||rhizpot2--3||rhizpot3--9||rhiztom2--1||rhiztom3--2:Type_counter=GTDB--1||capture--23:besthit_avg=57.86666666666666:besthit_max=82.4:besthit_min=46.0:besthit_std=10.153237675447063:besthit_sum=1041.6:bitscore_avg=116.07777777777775:bitscore_max=177.0:bitscore_min=70.9:bitscore_std=28.79684532468087:bitscore_sum=2089.3999999999996:capture_class_counter=c__Alphaproteobacteria--20||c__Desulfotomaculia--1||c__Gammaproteobacteria--2:capture_domain_counter=d__Bacteria--23:capture_family_counter=f__Alcanivoracaceae--1||f__Ammonificaceae--1||f__Caulobacteraceae--13||f__Rhizobiaceae--5||f__Rhodanobacteraceae--1||f__Sphingomonadaceae--1||f__Tistrellaceae--1:capture_genus_counter=g__Alcanivorax--1||g__CAISGS01--10||g__Hoeflea--2||g__Luteibacter--1||g__Neorhizobium--3||g__Palsa-881--3||g__SURF-55--1||g__Sphingomonas--1||g__Tistrella--1:capture_order_counter=o__Ammonifexales--1||o__Caulobacterales--13||o__Pseudomonadales--1||o__Rhizobiales--5||o__Sphingomonadales--1||o__Tistrellales--1||o__Xanthomonadales--1:capture_phylum_counter=p__Firmicutes_B--1||p__Proteobacteria--22:capture_species_counter=s__Alcanivorax sp004360225--1||s__CAISGS01 sp903884915--10||s__Hoeflea sp902498795--2||s__Luteibacter sp018449605--1||s__Neorhizobium sp001005825--2||s__Neorhizobium sp902167985--1||s__Palsa-881 sp018241335--3||s__SURF-55 sp012961725--1||s__Sphingomonas phyllosphaerae_B--1||s__Tistrella mobilis--1:evalue_avg=3.1544444444444773e-17:evalue_max=4.25e-16:evalue_min=1.17e-56:evalue_std=1.0041454793957135e-16:evalue_sum=5.678000000000059e-16:gapopen_avg=0.16666666666666666:gapopen_max=1.0:gapopen_min=0.0:gapopen_std=0.3834824944236852:gapopen_sum=3.0:gtdb_class_counter=c__Bacilli--1:gtdb_domain_counter=d__Bacteria--1:gtdb_family_counter=f__UBA4045--1:gtdb_genus_counter=g__UBA4045--1:gtdb_order_counter=o__Paenibacillales--1:gtdb_phylum_counter=p__Firmicutes--1:gtdb_species_counter=s__UBA4045 sp002383285--1:heptad_counter=MCP-36H--23||MCP-44H--1:lbd_counter=:lca_tree=s__UBA4045 sp002383285:length_avg=132.38888888888889:length_max=158.0:length_min=100.0:length_std=20.765182649269338:length_sum=2383.0:mismatch_avg=55.833333333333336:mismatch_max=74.0:mismatch_min=18.0:mismatch_std=16.03030218789696:mismatch_sum=1005.0:name=N600629:qcovhsp_avg=98.85555555555555:qcovhsp_max=100.0:qcovhsp_min=96.2:qcovhsp_std=1.3772189463348903:qcovhsp_sum=1779.4:qend_avg=133.83333333333334:qend_max=158.0:qend_min=100.0:qend_std=21.099902425199534:qend_sum=2409.0:qstart_avg=2.5555555555555554:qstart_max=5.0:qstart_min=1.0:qstart_std=1.854159781877502:qstart_sum=46.0:ref_name_counter=GB_GCA_013911965.1_protein.faa_JACESE010000010.1_145@PF00015_full_PFAM.257.440--2||GB_GCA_900471515.1_protein.faa_UCFC01000004.1_84@PF00015_full_PFAM.418.589--1||RS_GCF_001262505.1_protein.faa_NZ_KQ410741.1_131@PF00015_full_PFAM.401.577--1||RS_GCF_001429285.1_protein.faa_NZ_LMJJ01000023.1_519@PF00015_full_PFAM.395.572--1||RS_GCF_002211305.1_protein.faa_NZ_LOKW01000026.1_333@PF00015_full_PFAM.382.569--1||RS_GCF_007000325.1_protein.faa_NZ_SCFK01000019.1_67@PF00015_full_PFAM.397.575--2||RS_GCF_012276985.1_protein.faa_NZ_JAAXMM010000005.1_189@PF00015_full_PFAM.382.567--9||RS_GCF_902498825.1_protein.faa_NZ_LR701459.1_928@PF00015_full_PFAM.405.593--1:scovhsp_avg=72.3722222222222:scovhsp_max=84.0:scovhsp_min=55.1:scovhsp_std=10.51899153942696:scovhsp_sum=1302.6999999999998:send_avg=158.16666666666666:send_max=183.0:send_min=117.0:send_std=13.96318689394703:send_sum=2847.0:sstart_avg=26.833333333333332:sstart_max=61.0:sstart_min=8.0:sstart_std=18.289341158171883:sstart_sum=483.0],(((051ab3ab-70ee-4310-bf6b-38392343f180_2@MCPsignal.200.275:5e-09[&&NHX:Sample=rhizpot2:Type=capture:capture_class=c__Alphaproteobacteria:capture_domain=d__Bacteria:capture_family=f__Caulobacteraceae:capture_genus=g__CAISGS01:capture_order=o__Caulobacterales:capture_phylum=p__Proteobacteria:capture_species=s__CAISGS01 sp903884915:heptad=MCP-36H],b59e42a6-bd91-5a12-b474-daee4ac7fbd2_2@MCPsignal.143.233:5e-09[&&NHX:Sample=rhizpot1:Type=capture:capture_class=c__Alphaproteobacteria:capture_domain=d__Bacteria:capture_family=f__Caulobacteraceae:capture_genus=g__CAISGS01:capture_order=o__Caulobacterales:capture_phylum=p__Proteobacteria:capture_species=s__CAISGS01 sp903884915:heptad=MCP-36H])0.952:0.0340779[&&NHX:Sample_counter=rhizpot1--1||rhizpot2--1:Type_counter=capture--2:capture_class_counter=c__Alphaproteobacteria--2:capture_domain_counter=d__Bacteria--2:capture_family_counter=f__Caulobacteraceae--2:capture_genus_counter=g__CAISGS01--2:capture_order_counter=o__Caulobacterales--2:capture_phylum_counter=p__Proteobacteria--2:capture_species_counter=s__CAISGS01 sp903884915--2:gtdb_class_counter=:gtdb_domain_counter=:gtdb_family_counter=:gtdb_genus_counter=:gtdb_order_counter=:gtdb_phylum_counter=:gtdb_species_counter=:heptad_counter=MCP-36H--2:lbd_counter=:name=N600632:ref_name_counter=],(fb747024-da01-44a0-86da-2ea6ce81c4ed_1@MCPsignal.155.308:0.0185593[&&NHX:Sample=rhizpot1:Type=capture:besthit=57.0:bitscore=127.0:capture_class=c__Alphaproteobacteria:capture_domain=d__Bacteria:capture_family=f__Caulobacteraceae:capture_genus=g__CAISGS01:capture_order=o__Caulobacterales:capture_phylum=p__Proteobacteria:capture_species=s__CAISGS01 sp903884915:evalue=2.28e-37:gapopen=0.0:heptad=MCP-36H:length=149.0:mismatch=64.0:qcovhsp=97.4:qend=153.0:qstart=5.0:ref_name=GB_GCA_900469955.1_protein.faa_UBYX01000030.1_71@PF00015_full_PFAM.388.562:scovhsp=85.6:send=158.0:sstart=10.0],d46a0811-fb74-4833-8617-4ded15a645ed_3@MCPsignal.18.171:0.0175595[&&NHX:Sample=rhiztom2:Type=capture:besthit=55.0:bitscore=127.0:capture_class=c__Gammaproteobacteria:capture_domain=d__Bacteria:capture_family=f__Burkholderiaceae:capture_genus=g__Bordetella_C:capture_order=o__Burkholderiales:capture_phylum=p__Proteobacteria:capture_species=s__Bordetella_C sp002261215:evalue=3.11e-37:gapopen=0.0:heptad=MCP-36H:length=149.0:mismatch=67.0:qcovhsp=97.4:qend=153.0:qstart=5.0:ref_name=RS_GCF_012276985.1_protein.faa_NZ_JAAXMM010000005.1_189@PF00015_full_PFAM.382.567:scovhsp=80.5:send=164.0:sstart=16.0])0.854:0.00951543[&&NHX:Sample_counter=rhizpot1--1||rhiztom2--1:Type_counter=capture--2:besthit_avg=56.0:besthit_max=57.0:besthit_min=55.0:besthit_std=1.4142135623730951:besthit_sum=112.0:bitscore_avg=127.0:bitscore_max=127.0:bitscore_min=127.0:bitscore_std=0.0:bitscore_sum=254.0:capture_class_counter=c__Alphaproteobacteria--1||c__Gammaproteobacteria--1:capture_domain_counter=d__Bacteria--2:capture_family_counter=f__Burkholderiaceae--1||f__Caulobacteraceae--1:capture_genus_counter=g__Bordetella_C--1||g__CAISGS01--1:capture_order_counter=o__Burkholderiales--1||o__Caulobacterales--1:capture_phylum_counter=p__Proteobacteria--2:capture_species_counter=s__Bordetella_C sp002261215--1||s__CAISGS01 sp903884915--1:evalue_avg=2.695e-37:evalue_max=3.11e-37:evalue_min=2.28e-37:evalue_std=5.868986283848345e-38:evalue_sum=5.39e-37:gapopen_avg=0.0:gapopen_max=0.0:gapopen_min=0.0:gapopen_std=0.0:gapopen_sum=0.0:gtdb_class_counter=:gtdb_domain_counter=:gtdb_family_counter=:gtdb_genus_counter=:gtdb_order_counter=:gtdb_phylum_counter=:gtdb_species_counter=:heptad_counter=MCP-36H--2:lbd_counter=:length_avg=149.0:length_max=149.0:length_min=149.0:length_std=0.0:length_sum=298.0:mismatch_avg=65.5:mismatch_max=67.0:mismatch_min=64.0:mismatch_std=2.1213203435596424:mismatch_sum=131.0:name=N600635:qcovhsp_avg=97.4:qcovhsp_max=97.4:qcovhsp_min=97.4:qcovhsp_std=0.0:qcovhsp_sum=194.8:qend_avg=153.0:qend_max=153.0:qend_min=153.0:qend_std=0.0:qend_sum=306.0:qstart_avg=5.0:qstart_max=5.0:qstart_min=5.0:qstart_std=0.0:qstart_sum=10.0:ref_name_counter=GB_GCA_900469955.1_protein.faa_UBYX01000030.1_71@PF00015_full_PFAM.388.562--1||RS_GCF_012276985.1_protein.faa_NZ_JAAXMM010000005.1_189@PF00015_full_PFAM.382.567--1:scovhsp_avg=83.05:scovhsp_max=85.6:scovhsp_min=80.5:scovhsp_std=3.6062445840513884:scovhsp_sum=166.1:send_avg=161.0:send_max=164.0:send_min=158.0:send_std=4.242640687119285:send_sum=322.0:sstart_avg=13.0:sstart_max=16.0:sstart_min=10.0:sstart_std=4.242640687119285:sstart_sum=26.0])0:5e-09[&&NHX:Sample_counter=rhizpot1--2||rhizpot2--1||rhiztom2--1:Type_counter=capture--4:besthit_avg=56.0:besthit_max=57.0:besthit_min=55.0:besthit_std=1.4142135623730951:besthit_sum=112.0:bitscore_avg=127.0:bitscore_max=127.0:bitscore_min=127.0:bitscore_std=0.0:bitscore_sum=254.0:capture_class_counter=c__Alphaproteobacteria--3||c__Gammaproteobacteria--1:capture_domain_counter=d__Bacteria--4:capture_family_counter=f__Burkholderiaceae--1||f__Caulobacteraceae--3:capture_genus_counter=g__Bordetella_C--1||g__CAISGS01--3:capture_order_counter=o__Burkholderiales--1||o__Caulobacterales--3:capture_phylum_counter=p__Proteobacteria--4:capture_species_counter=s__Bordetella_C sp002261215--1||s__CAISGS01 sp903884915--3:evalue_avg=2.695e-37:evalue_max=3.11e-37:evalue_min=2.28e-37:evalue_std=5.868986283848345e-38:evalue_sum=5.39e-37:gapopen_avg=0.0:gapopen_max=0.0:gapopen_min=0.0:gapopen_std=0.0:gapopen_sum=0.0:gtdb_class_counter=:gtdb_domain_counter=:gtdb_family_counter=:gtdb_genus_counter=:gtdb_order_counter=:gtdb_phylum_counter=:gtdb_species_counter=:heptad_counter=MCP-36H--4:lbd_counter=:length_avg=149.0:length_max=149.0:length_min=149.0:length_std=0.0:length_sum=298.0:mismatch_avg=65.5:mismatch_max=67.0:mismatch_min=64.0:mismatch_std=2.1213203435596424:mismatch_sum=131.0:name=N600636:qcovhsp_avg=97.4:qcovhsp_max=97.4:qcovhsp_min=97.4:qcovhsp_std=0.0:qcovhsp_sum=194.8:qend_avg=153.0:qend_max=153.0:qend_min=153.0:qend_std=0.0:qend_sum=306.0:qstart_avg=5.0:qstart_max=5.0:qstart_min=5.0:qstart_std=0.0:qstart_sum=10.0:ref_name_counter=GB_GCA_900469955.1_protein.faa_UBYX01000030.1_71@PF00015_full_PFAM.388.562--1||RS_GCF_012276985.1_protein.faa_NZ_JAAXMM010000005.1_189@PF00015_full_PFAM.382.567--1:scovhsp_avg=83.05:scovhsp_max=85.6:scovhsp_min=80.5:scovhsp_std=3.6062445840513884:scovhsp_sum=166.1:send_avg=161.0:send_max=164.0:send_min=158.0:send_std=4.242640687119285:send_sum=322.0:sstart_avg=13.0:sstart_max=16.0:sstart_min=10.0:sstart_std=4.242640687119285:sstart_sum=26.0],(6fe531f3-5649-464d-a55e-d8269ee8b4c8_1@MCPsignal.82.233:5e-09[&&NHX:Sample=rhiztom1:Type=capture:besthit=57.0:bitscore=127.0:capture_class=c__Gammaproteobacteria:capture_domain=d__Bacteria:capture_family=f__Burkholderiaceae:capture_genus=g__Bordetella_C:capture_order=o__Burkholderiales:capture_phylum=p__Proteobacteria:capture_species=s__Bordetella_C sp002261215:evalue=3e-37:gapopen=0.0:heptad=MCP-36H:length=149.0:mismatch=64.0:qcovhsp=98.7:qend=151.0:qstart=3.0:ref_name=GB_GCA_900469955.1_protein.faa_UBYX01000030.1_71@PF00015_full_PFAM.388.562:scovhsp=85.6:send=158.0:sstart=10.0],fce7ee4a-8a0b-4fc6-967b-ff67fb2b54c5_2@MCPsignal.106.162:5e-09[&&NHX:Sample=rhiztom1:Type=capture:capture_class=c__Gammaproteobacteria:capture_domain=d__Bacteria:capture_family=f__Chromobacteriaceae:capture_genus=g__Pseudogulbenkiania:capture_order=o__Burkholderiales:capture_phylum=p__Proteobacteria:capture_species=s__Pseudogulbenkiania sp000527175:heptad=MCP-36H])0.902:0.0100395[&&NHX:Sample_counter=rhiztom1--2:Type_counter=capture--2:besthit_avg=57.0:besthit_max=57.0:besthit_min=57.0:besthit_std=0:besthit_sum=57.0:bitscore_avg=127.0:bitscore_max=127.0:bitscore_min=127.0:bitscore_std=0:bitscore_sum=127.0:capture_class_counter=c__Gammaproteobacteria--2:capture_domain_counter=d__Bacteria--2:capture_family_counter=f__Burkholderiaceae--1||f__Chromobacteriaceae--1:capture_genus_counter=g__Bordetella_C--1||g__Pseudogulbenkiania--1:capture_order_counter=o__Burkholderiales--2:capture_phylum_counter=p__Proteobacteria--2:capture_species_counter=s__Bordetella_C sp002261215--1||s__Pseudogulbenkiania sp000527175--1:evalue_avg=3e-37:evalue_max=3e-37:evalue_min=3e-37:evalue_std=0:evalue_sum=3e-37:gapopen_avg=0.0:gapopen_max=0.0:gapopen_min=0.0:gapopen_std=0:gapopen_sum=0.0:gtdb_class_counter=:gtdb_domain_counter=:gtdb_family_counter=:gtdb_genus_counter=:gtdb_order_counter=:gtdb_phylum_counter=:gtdb_species_counter=:heptad_counter=MCP-36H--2:lbd_counter=:length_avg=149.0:length_max=149.0:length_min=149.0:length_std=0:length_sum=149.0:mismatch_avg=64.0:mismatch_max=64.0:mismatch_min=64.0:mismatch_std=0:mismatch_sum=64.0:name=N600639:qcovhsp_avg=98.7:qcovhsp_max=98.7:qcovhsp_min=98.7:qcovhsp_std=0:qcovhsp_sum=98.7:qend_avg=151.0:qend_max=151.0:qend_min=151.0:qend_std=0:qend_sum=151.0:qstart_avg=3.0:qstart_max=3.0:qstart_min=3.0:qstart_std=0:qstart_sum=3.0:ref_name_counter=GB_GCA_900469955.1_protein.faa_UBYX01000030.1_71@PF00015_full_PFAM.388.562--1:scovhsp_avg=85.6:scovhsp_max=85.6:scovhsp_min=85.6:scovhsp_std=0:scovhsp_sum=85.6:send_avg=158.0:send_max=158.0:send_min=158.0:send_std=0:send_sum=158.0:sstart_avg=10.0:sstart_max=10.0:sstart_min=10.0:sstart_std=0:sstart_sum=10.0])0.182:0.00836685[&&NHX:Sample_counter=rhizpot1--2||rhizpot2--1||rhiztom1--2||rhiztom2--1:Type_counter=capture--6:besthit_avg=56.333333333333336:besthit_max=57.0:besthit_min=55.0:besthit_std=1.1547005383792517:besthit_sum=169.0:bitscore_avg=127.0:bitscore_max=127.0:bitscore_min=127.0:bitscore_std=0.0:bitscore_sum=381.0:capture_class_counter=c__Alphaproteobacteria--3||c__Gammaproteobacteria--3:capture_domain_counter=d__Bacteria--6:capture_family_counter=f__Burkholderiaceae--2||f__Caulobacteraceae--3||f__Chromobacteriaceae--1:capture_genus_counter=g__Bordetella_C--2||g__CAISGS01--3||g__Pseudogulbenkiania--1:capture_order_counter=o__Burkholderiales--3||o__Caulobacterales--3:capture_phylum_counter=p__Proteobacteria--6:capture_species_counter=s__Bordetella_C sp002261215--2||s__CAISGS01 sp903884915--3||s__Pseudogulbenkiania sp000527175--1:evalue_avg=2.796666666666667e-37:evalue_max=3.11e-37:evalue_min=2.28e-37:evalue_std=4.5081407845511365e-38:evalue_sum=8.390000000000001e-37:gapopen_avg=0.0:gapopen_max=0.0:gapopen_min=0.0:gapopen_std=0.0:gapopen_sum=0.0:gtdb_class_counter=:gtdb_domain_counter=:gtdb_family_counter=:gtdb_genus_counter=:gtdb_order_counter=:gtdb_phylum_counter=:gtdb_species_counter=:heptad_counter=MCP-36H--6:lbd_counter=:length_avg=149.0:length_max=149.0:length_min=149.0:length_std=0.0:length_sum=447.0:mismatch_avg=65.0:mismatch_max=67.0:mismatch_min=64.0:mismatch_std=1.7320508075688772:mismatch_sum=195.0:name=N600640:qcovhsp_avg=97.83333333333333:qcovhsp_max=98.7:qcovhsp_min=97.4:qcovhsp_std=0.7505553499465119:qcovhsp_sum=293.5:qend_avg=152.33333333333334:qend_max=153.0:qend_min=151.0:qend_std=1.1547005383792515:qend_sum=457.0:qstart_avg=4.333333333333333:qstart_max=5.0:qstart_min=3.0:qstart_std=1.1547005383792517:qstart_sum=13.0:ref_name_counter=GB_GCA_900469955.1_protein.faa_UBYX01000030.1_71@PF00015_full_PFAM.388.562--2||RS_GCF_012276985.1_protein.faa_NZ_JAAXMM010000005.1_189@PF00015_full_PFAM.382.567--1:scovhsp_avg=83.89999999999999:scovhsp_max=85.6:scovhsp_min=80.5:scovhsp_std=2.9444863728670883:scovhsp_sum=251.7:send_avg=160.0:send_max=164.0:send_min=158.0:send_std=3.4641016151377544:send_sum=480.0:sstart_avg=12.0:sstart_max=16.0:sstart_min=10.0:sstart_std=3.4641016151377544:sstart_sum=36.0])0.999:0.0684883[&&NHX:Sample_counter=rhizpot1--10||rhizpot2--4||rhizpot3--9||rhiztom1--2||rhiztom2--2||rhiztom3--2:Type_counter=GTDB--1||capture--29:besthit_avg=57.647619047619045:besthit_max=82.4:besthit_min=46.0:besthit_std=9.384061969510807:besthit_sum=1210.6:bitscore_avg=117.63809523809522:bitscore_max=177.0:bitscore_min=70.9:bitscore_std=26.83668154206992:bitscore_sum=2470.3999999999996:capture_class_counter=c__Alphaproteobacteria--23||c__Desulfotomaculia--1||c__Gammaproteobacteria--5:capture_domain_counter=d__Bacteria--29:capture_family_counter=f__Alcanivoracaceae--1||f__Ammonificaceae--1||f__Burkholderiaceae--2||f__Caulobacteraceae--16||f__Chromobacteriaceae--1||f__Rhizobiaceae--5||f__Rhodanobacteraceae--1||f__Sphingomonadaceae--1||f__Tistrellaceae--1:capture_genus_counter=g__Alcanivorax--1||g__Bordetella_C--2||g__CAISGS01--13||g__Hoeflea--2||g__Luteibacter--1||g__Neorhizobium--3||g__Palsa-881--3||g__Pseudogulbenkiania--1||g__SURF-55--1||g__Sphingomonas--1||g__Tistrella--1:capture_order_counter=o__Ammonifexales--1||o__Burkholderiales--3||o__Caulobacterales--16||o__Pseudomonadales--1||o__Rhizobiales--5||o__Sphingomonadales--1||o__Tistrellales--1||o__Xanthomonadales--1:capture_phylum_counter=p__Firmicutes_B--1||p__Proteobacteria--28:capture_species_counter=s__Alcanivorax sp004360225--1||s__Bordetella_C sp002261215--2||s__CAISGS01 sp903884915--13||s__Hoeflea sp902498795--2||s__Luteibacter sp018449605--1||s__Neorhizobium sp001005825--2||s__Neorhizobium sp902167985--1||s__Palsa-881 sp018241335--3||s__Pseudogulbenkiania sp000527175--1||s__SURF-55 sp012961725--1||s__Sphingomonas phyllosphaerae_B--1||s__Tistrella mobilis--1:evalue_avg=2.7038095238095523e-17:evalue_max=4.25e-16:evalue_min=1.17e-56:evalue_std=9.326604138801249e-17:evalue_sum=5.67800000000006e-16:gapopen_avg=0.14285714285714285:gapopen_max=1.0:gapopen_min=0.0:gapopen_std=0.35856858280031806:gapopen_sum=3.0:gtdb_class_counter=c__Bacilli--1:gtdb_domain_counter=d__Bacteria--1:gtdb_family_counter=f__UBA4045--1:gtdb_genus_counter=g__UBA4045--1:gtdb_order_counter=o__Paenibacillales--1:gtdb_phylum_counter=p__Firmicutes--1:gtdb_species_counter=s__UBA4045 sp002383285--1:heptad_counter=MCP-36H--29||MCP-44H--1:lbd_counter=:lca_tree=s__UBA4045 sp002383285:length_avg=134.76190476190476:length_max=158.0:length_min=100.0:length_std=20.04970015213385:length_sum=2830.0:mismatch_avg=57.142857142857146:mismatch_max=74.0:mismatch_min=18.0:mismatch_std=15.150200375855476:mismatch_sum=1200.0:name=N600641:qcovhsp_avg=98.70952380952382:qcovhsp_max=100.0:qcovhsp_min=96.2:qcovhsp_std=1.3427228909587994:qcovhsp_sum=2072.9:qend_avg=136.47619047619048:qend_max=158.0:qend_min=100.0:qend_std=20.556310582444137:qend_sum=2866.0:qstart_avg=2.8095238095238093:qstart_max=5.0:qstart_min=1.0:qstart_std=1.8606194564995715:qstart_sum=59.0:ref_name_counter=GB_GCA_013911965.1_protein.faa_JACESE010000010.1_145@PF00015_full_PFAM.257.440--2||GB_GCA_900469955.1_protein.faa_UBYX01000030.1_71@PF00015_full_PFAM.388.562--2||GB_GCA_900471515.1_protein.faa_UCFC01000004.1_84@PF00015_full_PFAM.418.589--1||RS_GCF_001262505.1_protein.faa_NZ_KQ410741.1_131@PF00015_full_PFAM.401.577--1||RS_GCF_001429285.1_protein.faa_NZ_LMJJ01000023.1_519@PF00015_full_PFAM.395.572--1||RS_GCF_002211305.1_protein.faa_NZ_LOKW01000026.1_333@PF00015_full_PFAM.382.569--1||RS_GCF_007000325.1_protein.faa_NZ_SCFK01000019.1_67@PF00015_full_PFAM.397.575--2||RS_GCF_012276985.1_protein.faa_NZ_JAAXMM010000005.1_189@PF00015_full_PFAM.382.567--10||RS_GCF_902498825.1_protein.faa_NZ_LR701459.1_928@PF00015_full_PFAM.405.593--1:scovhsp_avg=74.01904761904763:scovhsp_max=85.6:scovhsp_min=55.1:scovhsp_std=10.583223471495774:scovhsp_sum=1554.4:send_avg=158.42857142857142:send_max=183.0:send_min=117.0:send_std=12.936658875348876:send_sum=3327.0:sstart_avg=24.714285714285715:sstart_max=61.0:sstart_min=8.0:sstart_std=17.714804139879327:sstart_sum=519.0])0:5e-09[&&NHX:Sample_counter=rhizpot1--10||rhizpot2--4||rhizpot3--10||rhiztom1--2||rhiztom2--2||rhiztom3--2:Type_counter=GTDB--1||capture--30:besthit_avg=57.647619047619045:besthit_max=82.4:besthit_min=46.0:besthit_std=9.384061969510807:besthit_sum=1210.6:bitscore_avg=117.63809523809522:bitscore_max=177.0:bitscore_min=70.9:bitscore_std=26.83668154206992:bitscore_sum=2470.3999999999996:capture_class_counter=c__Alphaproteobacteria--24||c__Desulfotomaculia--1||c__Gammaproteobacteria--5:capture_domain_counter=d__Bacteria--30:capture_family_counter=f__Alcanivoracaceae--1||f__Ammonificaceae--1||f__Burkholderiaceae--2||f__Caulobacteraceae--16||f__Chromobacteriaceae--1||f__Rhizobiaceae--6||f__Rhodanobacteraceae--1||f__Sphingomonadaceae--1||f__Tistrellaceae--1:capture_genus_counter=g__Alcanivorax--1||g__Aureimonas_A--1||g__Bordetella_C--2||g__CAISGS01--13||g__Hoeflea--2||g__Luteibacter--1||g__Neorhizobium--3||g__Palsa-881--3||g__Pseudogulbenkiania--1||g__SURF-55--1||g__Sphingomonas--1||g__Tistrella--1:capture_order_counter=o__Ammonifexales--1||o__Burkholderiales--3||o__Caulobacterales--16||o__Pseudomonadales--1||o__Rhizobiales--6||o__Sphingomonadales--1||o__Tistrellales--1||o__Xanthomonadales--1:capture_phylum_counter=p__Firmicutes_B--1||p__Proteobacteria--29:capture_species_counter=s__Alcanivorax sp004360225--1||s__Aureimonas_A endophytica--1||s__Bordetella_C sp002261215--2||s__CAISGS01 sp903884915--13||s__Hoeflea sp902498795--2||s__Luteibacter sp018449605--1||s__Neorhizobium sp001005825--2||s__Neorhizobium sp902167985--1||s__Palsa-881 sp018241335--3||s__Pseudogulbenkiania sp000527175--1||s__SURF-55 sp012961725--1||s__Sphingomonas phyllosphaerae_B--1||s__Tistrella mobilis--1:evalue_avg=2.7038095238095523e-17:evalue_max=4.25e-16:evalue_min=1.17e-56:evalue_std=9.326604138801249e-17:evalue_sum=5.67800000000006e-16:gapopen_avg=0.14285714285714285:gapopen_max=1.0:gapopen_min=0.0:gapopen_std=0.35856858280031806:gapopen_sum=3.0:gtdb_class_counter=c__Bacilli--1:gtdb_domain_counter=d__Bacteria--1:gtdb_family_counter=f__UBA4045--1:gtdb_genus_counter=g__UBA4045--1:gtdb_order_counter=o__Paenibacillales--1:gtdb_phylum_counter=p__Firmicutes--1:gtdb_species_counter=s__UBA4045 sp002383285--1:heptad_counter=MCP-36H--30||MCP-44H--1:lbd_counter=:lca_tree=s__UBA4045 sp002383285:length_avg=134.76190476190476:length_max=158.0:length_min=100.0:length_std=20.04970015213385:length_sum=2830.0:mismatch_avg=57.142857142857146:mismatch_max=74.0:mismatch_min=18.0:mismatch_std=15.150200375855476:mismatch_sum=1200.0:name=N600642:qcovhsp_avg=98.70952380952382:qcovhsp_max=100.0:qcovhsp_min=96.2:qcovhsp_std=1.3427228909587994:qcovhsp_sum=2072.9:qend_avg=136.47619047619048:qend_max=158.0:qend_min=100.0:qend_std=20.556310582444137:qend_sum=2866.0:qstart_avg=2.8095238095238093:qstart_max=5.0:qstart_min=1.0:qstart_std=1.8606194564995715:qstart_sum=59.0:ref_name_counter=GB_GCA_013911965.1_protein.faa_JACESE010000010.1_145@PF00015_full_PFAM.257.440--2||GB_GCA_900469955.1_protein.faa_UBYX01000030.1_71@PF00015_full_PFAM.388.562--2||GB_GCA_900471515.1_protein.faa_UCFC01000004.1_84@PF00015_full_PFAM.418.589--1||RS_GCF_001262505.1_protein.faa_NZ_KQ410741.1_131@PF00015_full_PFAM.401.577--1||RS_GCF_001429285.1_protein.faa_NZ_LMJJ01000023.1_519@PF00015_full_PFAM.395.572--1||RS_GCF_002211305.1_protein.faa_NZ_LOKW01000026.1_333@PF00015_full_PFAM.382.569--1||RS_GCF_007000325.1_protein.faa_NZ_SCFK01000019.1_67@PF00015_full_PFAM.397.575--2||RS_GCF_012276985.1_protein.faa_NZ_JAAXMM010000005.1_189@PF00015_full_PFAM.382.567--10||RS_GCF_902498825.1_protein.faa_NZ_LR701459.1_928@PF00015_full_PFAM.405.593--1:scovhsp_avg=74.01904761904763:scovhsp_max=85.6:scovhsp_min=55.1:scovhsp_std=10.583223471495774:scovhsp_sum=1554.4:send_avg=158.42857142857142:send_max=183.0:send_min=117.0:send_std=12.936658875348876:send_sum=3327.0:sstart_avg=24.714285714285715:sstart_max=61.0:sstart_min=8.0:sstart_std=17.714804139879327:sstart_sum=519.0],(((93ce42de-0802-4944-a550-4c723c6ac7e6_4@MCPsignal.718.856:0.0225018[&&NHX:Sample=rhizpot1:Type=capture:capture_class=c__Alphaproteobacteria:capture_domain=d__Bacteria:capture_family=f__Rhizobiaceae:capture_genus=g__Pararhizobium:capture_order=o__Rhizobiales:capture_phylum=p__Proteobacteria:capture_species=s__Pararhizobium sp001424045:heptad=MCP-36H],(99526900-73b5-486d-adc3-7ec4990776a6_1@MCPsignal.285.434:0.004982[&&NHX:Sample=rhizpot2:Type=capture:besthit=61.7:bitscore=131.0:capture_class=c__Alphaproteobacteria:capture_domain=d__Bacteria:capture_family=f__Rhizobiaceae:capture_genus=g__Neorhizobium:capture_order=o__Rhizobiales:capture_phylum=p__Proteobacteria:capture_species=s__Neorhizobium sp900472395:evalue=6.63e-39:gapopen=0.0:heptad=MCP-36H:length=149.0:mismatch=57.0:qcovhsp=100.0:qend=149.0:qstart=1.0:ref_name=RS_GCF_005862305.2_protein.faa_NZ_CP054021.1_29@PF00015_full_PFAM.383.560:scovhsp=84.2:send=159.0:sstart=11.0],(697056a9-571c-41ac-a0bc-eac9aedae1ef_3@MCPsignal.599.678:0.012262[&&NHX:Sample=rhizpot3:Type=capture:capture_class=c__Desulfobulbia:capture_domain=d__Bacteria:capture_family=f__Desulfurivibrionaceae:capture_genus=g__UBA5123:capture_order=o__Desulfobulbales:capture_phylum=p__Desulfobacterota:capture_species=s__UBA5123 sp002415465:heptad=MCP-36H],((9a129796-cb35-4178-9033-a1f9b1685ec4_4@MCPsignal.500.653:5e-09[&&NHX:Sample=rhizpot1:Type=capture:besthit=62.7:bitscore=138.0:capture_class=c__Alphaproteobacteria:capture_domain=d__Bacteria:capture_family=f__Rhizobiaceae:capture_genus=g__Neorhizobium:capture_order=o__Rhizobiales:capture_phylum=p__Proteobacteria:capture_species=s__Neorhizobium cerealis:evalue=1.03e-41:gapopen=0.0:heptad=MCP-36H:length=153.0:mismatch=57.0:qcovhsp=100.0:qend=153.0:qstart=1.0:ref_name=RS_GCF_005862305.2_protein.faa_NZ_CP054021.1_29@PF00015_full_PFAM.383.560:scovhsp=86.4:send=163.0:sstart=11.0],(((ff226348-60b9-53a2-ac72-6fcd76704e60_4@MCPsignal.280.433:0.0616734[&&NHX:Sample=rhiztom1:Type=capture:besthit=69.8:bitscore=179.0:capture_class=c__Gammaproteobacteria:capture_domain=d__Bacteria:capture_family=f__Pseudomonadaceae:capture_genus=g__Pseudomonas_E:capture_order=o__Pseudomonadales:capture_phylum=p__Proteobacteria:capture_species=s__Pseudomonas_E taiwanensis:evalue=9.24e-58:gapopen=0.0:heptad=MCP-36H:length=149.0:mismatch=45.0:qcovhsp=97.4:qend=153.0:qstart=5.0:ref_name=RS_GCF_000371905.1_protein.faa_NZ_AQUD01000001.1_1656@PF00015_full_PFAM.381.560:scovhsp=83.2:send=165.0:sstart=17.0],3aeb1655-5bea-459f-94df-d72e39cc140b_4@MCPsignal.283.436:5e-09[&&NHX:Sample=rhizpot2:Type=capture:besthit=62.1:bitscore=131.0:capture_class=c__Alphaproteobacteria:capture_domain=d__Bacteria:capture_family=f__Rhizobiaceae:capture_genus=g__Neorhizobium:capture_order=o__Rhizobiales:capture_phylum=p__Proteobacteria:capture_species=s__Neorhizobium cerealis:evalue=7.66e-39:gapopen=1.0:heptad=MCP-36H:length=153.0:mismatch=57.0:qcovhsp=99.3:qend=153.0:qstart=2.0:ref_name=RS_GCF_005862305.2_protein.faa_NZ_CP054021.1_29@PF00015_full_PFAM.383.560:scovhsp=86.4:send=163.0:sstart=11.0])0:5e-09[&&NHX:Sample_counter=rhizpot2--1||rhiztom1--1:Type_counter=capture--2:besthit_avg=65.95:besthit_max=69.8:besthit_min=62.1:besthit_std=5.444722215136413:besthit_sum=131.9:bitscore_avg=155.0:bitscore_max=179.0:bitscore_min=131.0:bitscore_std=33.94112549695428:bitscore_sum=310.0:capture_class_counter=c__Alphaproteobacteria--1||c__Gammaproteobacteria--1:capture_domain_counter=d__Bacteria--2:capture_family_counter=f__Pseudomonadaceae--1||f__Rhizobiaceae--1:capture_genus_counter=g__Neorhizobium--1||g__Pseudomonas_E--1:capture_order_counter=o__Pseudomonadales--1||o__Rhizobiales--1:capture_phylum_counter=p__Proteobacteria--2:capture_species_counter=s__Neorhizobium cerealis--1||s__Pseudomonas_E taiwanensis--1:evalue_avg=3.83e-39:evalue_max=7.66e-39:evalue_min=9.24e-58:evalue_std=5.4164379438889537e-39:evalue_sum=7.66e-39:gapopen_avg=0.5:gapopen_max=1.0:gapopen_min=0.0:gapopen_std=0.7071067811865476:gapopen_sum=1.0:gtdb_class_counter=:gtdb_domain_counter=:gtdb_family_counter=:gtdb_genus_counter=:gtdb_order_counter=:gtdb_phylum_counter=:gtdb_species_counter=:heptad_counter=MCP-36H--2:lbd_counter=:length_avg=151.0:length_max=153.0:length_min=149.0:length_std=2.8284271247461903:length_sum=302.0:mismatch_avg=51.0:mismatch_max=57.0:mismatch_min=45.0:mismatch_std=8.48528137423857:mismatch_sum=102.0:name=N600649:qcovhsp_avg=98.35:qcovhsp_max=99.3:qcovhsp_min=97.4:qcovhsp_std=1.3435028842544343:qcovhsp_sum=196.7:qend_avg=153.0:qend_max=153.0:qend_min=153.0:qend_std=0.0:qend_sum=306.0:qstart_avg=3.5:qstart_max=5.0:qstart_min=2.0:qstart_std=2.1213203435596424:qstart_sum=7.0:ref_name_counter=RS_GCF_000371905.1_protein.faa_NZ_AQUD01000001.1_1656@PF00015_full_PFAM.381.560--1||RS_GCF_005862305.2_protein.faa_NZ_CP054021.1_29@PF00015_full_PFAM.383.560--1:scovhsp_avg=84.80000000000001:scovhsp_max=86.4:scovhsp_min=83.2:scovhsp_std=2.2627416997969543:scovhsp_sum=169.60000000000002:send_avg=164.0:send_max=165.0:send_min=163.0:send_std=1.4142135623730951:send_sum=328.0:sstart_avg=14.0:sstart_max=17.0:sstart_min=11.0:sstart_std=4.242640687119285:sstart_sum=28.0],(2386b8fa-9963-4396-a177-315af0b6afc5_2@MCPsignal.28.167:5e-09[&&NHX:Sample=rhizpot1:Type=capture:besthit=64.7:bitscore=129.0:capture_class=c__Gammaproteobacteria:capture_domain=d__Bacteria:capture_family=f__Burkholderiaceae:capture_genus=g__Hylemonella:capture_order=o__Burkholderiales:capture_phylum=p__Proteobacteria:capture_species=s__Hylemonella gracilis:evalue=3.71e-38:gapopen=0.0:heptad=MCP-36H:length=139.0:mismatch=49.0:qcovhsp=100.0:qend=139.0:qstart=1.0:ref_name=RS_GCF_005862305.2_protein.faa_NZ_CP054021.1_29@PF00015_full_PFAM.383.560:scovhsp=78.5:send=163.0:sstart=25.0],5dbeb490-b4d3-46f4-b888-db3ca17f14dc_3@MCPsignal.21.147:0.00662108[&&NHX:Sample=rhizpot3:Type=capture:besthit=73.6:bitscore=110.0:capture_class=c__Alphaproteobacteria:capture_domain=d__Bacteria:capture_family=f__Acetobacteraceae:capture_genus=g__Acidocella:capture_order=o__Acetobacterales:capture_phylum=p__Proteobacteria:capture_species=s__Acidocella sp003137135:evalue=3.12e-31:gapopen=0.0:heptad=MCP-36H:length=125.0:mismatch=33.0:qcovhsp=99.2:qend=126.0:qstart=2.0:ref_name=RS_GCF_017599385.1_protein.faa_NZ_JAGFPK010000001.1_2598@PF00015_full_PFAM.426.606:scovhsp=69.4:send=150.0:sstart=26.0])0:5e-09[&&NHX:Sample_counter=rhizpot1--1||rhizpot3--1:Type_counter=capture--2:besthit_avg=69.15:besthit_max=73.6:besthit_min=64.7:besthit_std=6.293250352560267:besthit_sum=138.3:bitscore_avg=119.5:bitscore_max=129.0:bitscore_min=110.0:bitscore_std=13.435028842544403:bitscore_sum=239.0:capture_class_counter=c__Alphaproteobacteria--1||c__Gammaproteobacteria--1:capture_domain_counter=d__Bacteria--2:capture_family_counter=f__Acetobacteraceae--1||f__Burkholderiaceae--1:capture_genus_counter=g__Acidocella--1||g__Hylemonella--1:capture_order_counter=o__Acetobacterales--1||o__Burkholderiales--1:capture_phylum_counter=p__Proteobacteria--2:capture_species_counter=s__Acidocella sp003137135--1||s__Hylemonella gracilis--1:evalue_avg=1.5600001855e-31:evalue_max=3.12e-31:evalue_min=3.71e-38:evalue_std=2.2061728949654126e-31:evalue_sum=3.120000371e-31:gapopen_avg=0.0:gapopen_max=0.0:gapopen_min=0.0:gapopen_std=0.0:gapopen_sum=0.0:gtdb_class_counter=:gtdb_domain_counter=:gtdb_family_counter=:gtdb_genus_counter=:gtdb_order_counter=:gtdb_phylum_counter=:gtdb_species_counter=:heptad_counter=MCP-36H--2:lbd_counter=:length_avg=132.0:length_max=139.0:length_min=125.0:length_std=9.899494936611665:length_sum=264.0:mismatch_avg=41.0:mismatch_max=49.0:mismatch_min=33.0:mismatch_std=11.313708498984761:mismatch_sum=82.0:name=N600652:qcovhsp_avg=99.6:qcovhsp_max=100.0:qcovhsp_min=99.2:qcovhsp_std=0.565685424949236:qcovhsp_sum=199.2:qend_avg=132.5:qend_max=139.0:qend_min=126.0:qend_std=9.192388155425117:qend_sum=265.0:qstart_avg=1.5:qstart_max=2.0:qstart_min=1.0:qstart_std=0.7071067811865476:qstart_sum=3.0:ref_name_counter=RS_GCF_005862305.2_protein.faa_NZ_CP054021.1_29@PF00015_full_PFAM.383.560--1||RS_GCF_017599385.1_protein.faa_NZ_JAGFPK010000001.1_2598@PF00015_full_PFAM.426.606--1:scovhsp_avg=73.95:scovhsp_max=78.5:scovhsp_min=69.4:scovhsp_std=6.434671708797579:scovhsp_sum=147.9:send_avg=156.5:send_max=163.0:send_min=150.0:send_std=9.192388155425117:send_sum=313.0:sstart_avg=25.5:sstart_max=26.0:sstart_min=25.0:sstart_std=0.7071067811865476:sstart_sum=51.0])0:5e-09[&&NHX:Sample_counter=rhizpot1--1||rhizpot2--1||rhizpot3--1||rhiztom1--1:Type_counter=capture--4:besthit_avg=67.55:besthit_max=73.6:besthit_min=62.1:besthit_std=5.147491298357544:besthit_sum=270.2:bitscore_avg=137.25:bitscore_max=179.0:bitscore_min=110.0:bitscore_std=29.3981291921782:bitscore_sum=549.0:capture_class_counter=c__Alphaproteobacteria--2||c__Gammaproteobacteria--2:capture_domain_counter=d__Bacteria--4:capture_family_counter=f__Acetobacteraceae--1||f__Burkholderiaceae--1||f__Pseudomonadaceae--1||f__Rhizobiaceae--1:capture_genus_counter=g__Acidocella--1||g__Hylemonella--1||g__Neorhizobium--1||g__Pseudomonas_E--1:capture_order_counter=o__Acetobacterales--1||o__Burkholderiales--1||o__Pseudomonadales--1||o__Rhizobiales--1:capture_phylum_counter=p__Proteobacteria--4:capture_species_counter=s__Acidocella sp003137135--1||s__Hylemonella gracilis--1||s__Neorhizobium cerealis--1||s__Pseudomonas_E taiwanensis--1:evalue_avg=7.800001119e-32:evalue_max=3.12e-31:evalue_min=9.24e-58:evalue_std=1.5599999254000082e-31:evalue_sum=3.1200004476e-31:gapopen_avg=0.25:gapopen_max=1.0:gapopen_min=0.0:gapopen_std=0.5:gapopen_sum=1.0:gtdb_class_counter=:gtdb_domain_counter=:gtdb_family_counter=:gtdb_genus_counter=:gtdb_order_counter=:gtdb_phylum_counter=:gtdb_species_counter=:heptad_counter=MCP-36H--4:lbd_counter=:length_avg=141.5:length_max=153.0:length_min=125.0:length_std=12.476644848141934:length_sum=566.0:mismatch_avg=46.0:mismatch_max=57.0:mismatch_min=33.0:mismatch_std=10.0:mismatch_sum=184.0:name=N600653:qcovhsp_avg=98.975:qcovhsp_max=100.0:qcovhsp_min=97.4:qcovhsp_std=1.1086778913041697:qcovhsp_sum=395.9:qend_avg=142.75:qend_max=153.0:qend_min=126.0:qend_std=12.971121771072847:qend_sum=571.0:qstart_avg=2.5:qstart_max=5.0:qstart_min=1.0:qstart_std=1.7320508075688772:qstart_sum=10.0:ref_name_counter=RS_GCF_000371905.1_protein.faa_NZ_AQUD01000001.1_1656@PF00015_full_PFAM.381.560--1||RS_GCF_005862305.2_protein.faa_NZ_CP054021.1_29@PF00015_full_PFAM.383.560--2||RS_GCF_017599385.1_protein.faa_NZ_JAGFPK010000001.1_2598@PF00015_full_PFAM.426.606--1:scovhsp_avg=79.375:scovhsp_max=86.4:scovhsp_min=69.4:scovhsp_std=7.399267981811895:scovhsp_sum=317.5:send_avg=160.25:send_max=165.0:send_min=150.0:send_std=6.898067362191626:send_sum=641.0:sstart_avg=19.75:sstart_max=26.0:sstart_min=11.0:sstart_std=7.088723439378913:sstart_sum=79.0],(80b077d5-394c-4dfb-bcc6-bf28db2b7ac4_3@MCPsignal.92.246:0.0903953[&&NHX:Sample=rhizpot1:Type=capture:besthit=48.0:bitscore=111.0:capture_class=c__Alphaproteobacteria:capture_domain=d__Bacteria:capture_family=f__Rhizobiaceae:capture_genus=g__Neorhizobium:capture_order=o__Rhizobiales:capture_phylum=p__Proteobacteria:capture_species=s__Neorhizobium cerealis:evalue=4.11e-31:gapopen=1.0:heptad=MCP-36H:length=152.0:mismatch=78.0:qcovhsp=98.7:qend=154.0:qstart=3.0:ref_name=RS_GCF_000371905.1_protein.faa_NZ_AQUD01000001.1_1656@PF00015_full_PFAM.381.560:scovhsp=84.4:send=165.0:sstart=15.0],ea9e4c64-1fb1-4dea-aa6c-0c39edca708b_4@MCPsignal.24.174:0.0151339[&&NHX:Sample=rhizpot3:Type=capture:besthit=62.7:bitscore=137.0:capture_class=c__Alphaproteobacteria:capture_domain=d__Bacteria:capture_family=f__Rhizobiaceae:capture_genus=g__Aureimonas_A:capture_order=o__Rhizobiales:capture_phylum=p__Proteobacteria:capture_species=s__Aureimonas_A endophytica:evalue=1.85e-41:gapopen=0.0:heptad=MCP-36H:length=150.0:mismatch=56.0:qcovhsp=100.0:qend=150.0:qstart=1.0:ref_name=RS_GCF_005862305.2_protein.faa_NZ_CP054021.1_29@PF00015_full_PFAM.383.560:scovhsp=84.7:send=163.0:sstart=14.0])0:5e-09[&&NHX:Sample_counter=rhizpot1--1||rhizpot3--1:Type_counter=capture--2:besthit_avg=55.35:besthit_max=62.7:besthit_min=48.0:besthit_std=10.394469683442251:besthit_sum=110.7:bitscore_avg=124.0:bitscore_max=137.0:bitscore_min=111.0:bitscore_std=18.384776310850235:bitscore_sum=248.0:capture_class_counter=c__Alphaproteobacteria--2:capture_domain_counter=d__Bacteria--2:capture_family_counter=f__Rhizobiaceae--2:capture_genus_counter=g__Aureimonas_A--1||g__Neorhizobium--1:capture_order_counter=o__Rhizobiales--2:capture_phylum_counter=p__Proteobacteria--2:capture_species_counter=s__Aureimonas_A endophytica--1||s__Neorhizobium cerealis--1:evalue_avg=2.0550000000925e-31:evalue_max=4.11e-31:evalue_min=1.85e-41:evalue_std=2.9062088705458956e-31:evalue_sum=4.110000000185e-31:gapopen_avg=0.5:gapopen_max=1.0:gapopen_min=0.0:gapopen_std=0.7071067811865476:gapopen_sum=1.0:gtdb_class_counter=:gtdb_domain_counter=:gtdb_family_counter=:gtdb_genus_counter=:gtdb_order_counter=:gtdb_phylum_counter=:gtdb_species_counter=:heptad_counter=MCP-36H--2:lbd_counter=:length_avg=151.0:length_max=152.0:length_min=150.0:length_std=1.4142135623730951:length_sum=302.0:mismatch_avg=67.0:mismatch_max=78.0:mismatch_min=56.0:mismatch_std=15.556349186104045:mismatch_sum=134.0:name=N600656:qcovhsp_avg=99.35:qcovhsp_max=100.0:qcovhsp_min=98.7:qcovhsp_std=0.9192388155425097:qcovhsp_sum=198.7:qend_avg=152.0:qend_max=154.0:qend_min=150.0:qend_std=2.8284271247461903:qend_sum=304.0:qstart_avg=2.0:qstart_max=3.0:qstart_min=1.0:qstart_std=1.4142135623730951:qstart_sum=4.0:ref_name_counter=RS_GCF_000371905.1_protein.faa_NZ_AQUD01000001.1_1656@PF00015_full_PFAM.381.560--1||RS_GCF_005862305.2_protein.faa_NZ_CP054021.1_29@PF00015_full_PFAM.383.560--1:scovhsp_avg=84.55000000000001:scovhsp_max=84.7:scovhsp_min=84.4:scovhsp_std=0.21213203435596226:scovhsp_sum=169.10000000000002:send_avg=164.0:send_max=165.0:send_min=163.0:send_std=1.4142135623730951:send_sum=328.0:sstart_avg=14.5:sstart_max=15.0:sstart_min=14.0:sstart_std=0.7071067811865476:sstart_sum=29.0])0.608:5e-09[&&NHX:Sample_counter=rhizpot1--2||rhizpot2--1||rhizpot3--2||rhiztom1--1:Type_counter=capture--6:besthit_avg=63.48333333333334:besthit_max=73.6:besthit_min=48.0:besthit_std=8.786220271918218:besthit_sum=380.90000000000003:bitscore_avg=132.83333333333334:bitscore_max=179.0:bitscore_min=110.0:bitscore_std=25.158828801569175:bitscore_sum=797.0:capture_class_counter=c__Alphaproteobacteria--4||c__Gammaproteobacteria--2:capture_domain_counter=d__Bacteria--6:capture_family_counter=f__Acetobacteraceae--1||f__Burkholderiaceae--1||f__Pseudomonadaceae--1||f__Rhizobiaceae--3:capture_genus_counter=g__Acidocella--1||g__Aureimonas_A--1||g__Hylemonella--1||g__Neorhizobium--2||g__Pseudomonas_E--1:capture_order_counter=o__Acetobacterales--1||o__Burkholderiales--1||o__Pseudomonadales--1||o__Rhizobiales--3:capture_phylum_counter=p__Proteobacteria--6:capture_species_counter=s__Acidocella sp003137135--1||s__Aureimonas_A endophytica--1||s__Hylemonella gracilis--1||s__Neorhizobium cerealis--2||s__Pseudomonas_E taiwanensis--1:evalue_avg=1.2050000746308335e-31:evalue_max=4.11e-31:evalue_min=9.24e-58:evalue_std=1.8928470049551423e-31:evalue_sum=7.2300004477850005e-31:gapopen_avg=0.3333333333333333:gapopen_max=1.0:gapopen_min=0.0:gapopen_std=0.5163977794943223:gapopen_sum=2.0:gtdb_class_counter=:gtdb_domain_counter=:gtdb_family_counter=:gtdb_genus_counter=:gtdb_order_counter=:gtdb_phylum_counter=:gtdb_species_counter=:heptad_counter=MCP-36H--6:lbd_counter=:length_avg=144.66666666666666:length_max=153.0:length_min=125.0:length_std=10.856641592438551:length_sum=868.0:mismatch_avg=53.0:mismatch_max=78.0:mismatch_min=33.0:mismatch_std=15.033296378372908:mismatch_sum=318.0:name=N600657:qcovhsp_avg=99.09999999999998:qcovhsp_max=100.0:qcovhsp_min=97.4:qcovhsp_std=0.9715966241192873:qcovhsp_sum=594.5999999999999:qend_avg=145.83333333333334:qend_max=154.0:qend_min=126.0:qend_std=11.19672571186178:qend_sum=875.0:qstart_avg=2.3333333333333335:qstart_max=5.0:qstart_min=1.0:qstart_std=1.505545305418162:qstart_sum=14.0:ref_name_counter=RS_GCF_000371905.1_protein.faa_NZ_AQUD01000001.1_1656@PF00015_full_PFAM.381.560--2||RS_GCF_005862305.2_protein.faa_NZ_CP054021.1_29@PF00015_full_PFAM.383.560--3||RS_GCF_017599385.1_protein.faa_NZ_JAGFPK010000001.1_2598@PF00015_full_PFAM.426.606--1:scovhsp_avg=81.10000000000001:scovhsp_max=86.4:scovhsp_min=69.4:scovhsp_std=6.324555320336759:scovhsp_sum=486.6:send_avg=161.5:send_max=165.0:send_min=150.0:send_std=5.718391382198319:send_sum=969.0:sstart_avg=18.0:sstart_max=26.0:sstart_min=11.0:sstart_std=6.131883886702357:sstart_sum=108.0])0.253:5e-09[&&NHX:Sample_counter=rhizpot1--3||rhizpot2--1||rhizpot3--2||rhiztom1--1:Type_counter=capture--7:besthit_avg=63.37142857142857:besthit_max=73.6:besthit_min=48.0:besthit_std=8.026147744656063:besthit_sum=443.59999999999997:bitscore_avg=133.57142857142858:bitscore_max=179.0:bitscore_min=110.0:bitscore_std=23.049635881846687:bitscore_sum=935.0:capture_class_counter=c__Alphaproteobacteria--5||c__Gammaproteobacteria--2:capture_domain_counter=d__Bacteria--7:capture_family_counter=f__Acetobacteraceae--1||f__Burkholderiaceae--1||f__Pseudomonadaceae--1||f__Rhizobiaceae--4:capture_genus_counter=g__Acidocella--1||g__Aureimonas_A--1||g__Hylemonella--1||g__Neorhizobium--3||g__Pseudomonas_E--1:capture_order_counter=o__Acetobacterales--1||o__Burkholderiales--1||o__Pseudomonadales--1||o__Rhizobiales--4:capture_phylum_counter=p__Proteobacteria--7:capture_species_counter=s__Acidocella sp003137135--1||s__Aureimonas_A endophytica--1||s__Hylemonella gracilis--1||s__Neorhizobium cerealis--3||s__Pseudomonas_E taiwanensis--1:evalue_avg=1.0328572068411428e-31:evalue_max=4.11e-31:evalue_min=9.24e-58:evalue_std=1.7869406785497166e-31:evalue_sum=7.230000447888e-31:gapopen_avg=0.2857142857142857:gapopen_max=1.0:gapopen_min=0.0:gapopen_std=0.48795003647426666:gapopen_sum=2.0:gtdb_class_counter=:gtdb_domain_counter=:gtdb_family_counter=:gtdb_genus_counter=:gtdb_order_counter=:gtdb_phylum_counter=:gtdb_species_counter=:heptad_counter=MCP-36H--7:lbd_counter=:length_avg=145.85714285714286:length_max=153.0:length_min=125.0:length_std=10.399175791516228:length_sum=1021.0:mismatch_avg=53.57142857142857:mismatch_max=78.0:mismatch_min=33.0:mismatch_std=13.80648570850119:mismatch_sum=375.0:name=N600658:qcovhsp_avg=99.22857142857143:qcovhsp_max=100.0:qcovhsp_min=97.4:qcovhsp_std=0.9499373412920182:qcovhsp_sum=694.6:qend_avg=146.85714285714286:qend_max=154.0:qend_min=126.0:qend_std=10.574002260711117:qend_sum=1028.0:qstart_avg=2.142857142857143:qstart_max=5.0:qstart_min=1.0:qstart_std=1.4638501094227998:qstart_sum=15.0:ref_name_counter=RS_GCF_000371905.1_protein.faa_NZ_AQUD01000001.1_1656@PF00015_full_PFAM.381.560--2||RS_GCF_005862305.2_protein.faa_NZ_CP054021.1_29@PF00015_full_PFAM.383.560--4||RS_GCF_017599385.1_protein.faa_NZ_JAGFPK010000001.1_2598@PF00015_full_PFAM.426.606--1:scovhsp_avg=81.85714285714286:scovhsp_max=86.4:scovhsp_min=69.4:scovhsp_std=6.111152958009681:scovhsp_sum=573.0:send_avg=161.71428571428572:send_max=165.0:send_min=150.0:send_std=5.2508502712826015:send_sum=1132.0:sstart_avg=17.0:sstart_max=26.0:sstart_min=11.0:sstart_std=6.191391873668904:sstart_sum=119.0],208b8b9a-cf5c-51b1-bed5-3192347a93b0_2@MCPsignal.298.421:5e-09[&&NHX:Sample=rhizpot3:Type=capture:besthit=72.4:bitscore=156.0:capture_class=c__Alphaproteobacteria:capture_domain=d__Bacteria:capture_family=f__Rhizobiaceae:capture_genus=g__Aureimonas_A:capture_order=o__Rhizobiales:capture_phylum=p__Proteobacteria:capture_species=s__Aureimonas_A endophytica:evalue=2.62e-49:gapopen=0.0:heptad=MCP-36H:length=123.0:mismatch=34.0:qcovhsp=100.0:qend=123.0:qstart=1.0:ref_name=RS_GCF_000371905.1_protein.faa_NZ_AQUD01000001.1_1656@PF00015_full_PFAM.381.560:scovhsp=68.7:send=135.0:sstart=13.0])0.547:5e-09[&&NHX:Sample_counter=rhizpot1--3||rhizpot2--1||rhizpot3--3||rhiztom1--1:Type_counter=capture--8:besthit_avg=64.5:besthit_max=73.6:besthit_min=48.0:besthit_std=8.08737993949303:besthit_sum=516.0:bitscore_avg=136.375:bitscore_max=179.0:bitscore_min=110.0:bitscore_std=22.765497076559896:bitscore_sum=1091.0:capture_class_counter=c__Alphaproteobacteria--6||c__Gammaproteobacteria--2:capture_domain_counter=d__Bacteria--8:capture_family_counter=f__Acetobacteraceae--1||f__Burkholderiaceae--1||f__Pseudomonadaceae--1||f__Rhizobiaceae--5:capture_genus_counter=g__Acidocella--1||g__Aureimonas_A--2||g__Hylemonella--1||g__Neorhizobium--3||g__Pseudomonas_E--1:capture_order_counter=o__Acetobacterales--1||o__Burkholderiales--1||o__Pseudomonadales--1||o__Rhizobiales--5:capture_phylum_counter=p__Proteobacteria--8:capture_species_counter=s__Acidocella sp003137135--1||s__Aureimonas_A endophytica--2||s__Hylemonella gracilis--1||s__Neorhizobium cerealis--3||s__Pseudomonas_E taiwanensis--1:evalue_avg=9.037500559859999e-32:evalue_max=4.11e-31:evalue_min=9.24e-58:evalue_std=1.6942080615371621e-31:evalue_sum=7.2300004478879995e-31:gapopen_avg=0.25:gapopen_max=1.0:gapopen_min=0.0:gapopen_std=0.4629100498862757:gapopen_sum=2.0:gtdb_class_counter=:gtdb_domain_counter=:gtdb_family_counter=:gtdb_genus_counter=:gtdb_order_counter=:gtdb_phylum_counter=:gtdb_species_counter=:heptad_counter=MCP-36H--8:lbd_counter=:length_avg=143.0:length_max=153.0:length_min=123.0:length_std=12.569805089976535:length_sum=1144.0:mismatch_avg=51.125:mismatch_max=78.0:mismatch_min=33.0:mismatch_std=14.535056145156686:mismatch_sum=409.0:name=N600660:qcovhsp_avg=99.325:qcovhsp_max=100.0:qcovhsp_min=97.4:qcovhsp_std=0.9207915849187258:qcovhsp_sum=794.6:qend_avg=143.875:qend_max=154.0:qend_min=123.0:qend_std=12.922157051248947:qend_sum=1151.0:qstart_avg=2.0:qstart_max=5.0:qstart_min=1.0:qstart_std=1.4142135623730951:qstart_sum=16.0:ref_name_counter=RS_GCF_000371905.1_protein.faa_NZ_AQUD01000001.1_1656@PF00015_full_PFAM.381.560--3||RS_GCF_005862305.2_protein.faa_NZ_CP054021.1_29@PF00015_full_PFAM.383.560--4||RS_GCF_017599385.1_protein.faa_NZ_JAGFPK010000001.1_2598@PF00015_full_PFAM.426.606--1:scovhsp_avg=80.2125:scovhsp_max=86.4:scovhsp_min=68.7:scovhsp_std=7.324603841066862:scovhsp_sum=641.7:send_avg=158.375:send_max=165.0:send_min=135.0:send_std=10.622583758873624:send_sum=1267.0:sstart_avg=16.5:sstart_max=26.0:sstart_min=11.0:sstart_std=5.903993805649092:sstart_sum=132.0])0:5e-09[&&NHX:Sample_counter=rhizpot1--3||rhizpot2--1||rhizpot3--4||rhiztom1--1:Type_counter=capture--9:besthit_avg=64.5:besthit_max=73.6:besthit_min=48.0:besthit_std=8.08737993949303:besthit_sum=516.0:bitscore_avg=136.375:bitscore_max=179.0:bitscore_min=110.0:bitscore_std=22.765497076559896:bitscore_sum=1091.0:capture_class_counter=c__Alphaproteobacteria--6||c__Desulfobulbia--1||c__Gammaproteobacteria--2:capture_domain_counter=d__Bacteria--9:capture_family_counter=f__Acetobacteraceae--1||f__Burkholderiaceae--1||f__Desulfurivibrionaceae--1||f__Pseudomonadaceae--1||f__Rhizobiaceae--5:capture_genus_counter=g__Acidocella--1||g__Aureimonas_A--2||g__Hylemonella--1||g__Neorhizobium--3||g__Pseudomonas_E--1||g__UBA5123--1:capture_order_counter=o__Acetobacterales--1||o__Burkholderiales--1||o__Desulfobulbales--1||o__Pseudomonadales--1||o__Rhizobiales--5:capture_phylum_counter=p__Desulfobacterota--1||p__Proteobacteria--8:capture_species_counter=s__Acidocella sp003137135--1||s__Aureimonas_A endophytica--2||s__Hylemonella gracilis--1||s__Neorhizobium cerealis--3||s__Pseudomonas_E taiwanensis--1||s__UBA5123 sp002415465--1:evalue_avg=9.037500559859999e-32:evalue_max=4.11e-31:evalue_min=9.24e-58:evalue_std=1.6942080615371621e-31:evalue_sum=7.2300004478879995e-31:gapopen_avg=0.25:gapopen_max=1.0:gapopen_min=0.0:gapopen_std=0.4629100498862757:gapopen_sum=2.0:gtdb_class_counter=:gtdb_domain_counter=:gtdb_family_counter=:gtdb_genus_counter=:gtdb_order_counter=:gtdb_phylum_counter=:gtdb_species_counter=:heptad_counter=MCP-36H--9:lbd_counter=:length_avg=143.0:length_max=153.0:length_min=123.0:length_std=12.569805089976535:length_sum=1144.0:mismatch_avg=51.125:mismatch_max=78.0:mismatch_min=33.0:mismatch_std=14.535056145156686:mismatch_sum=409.0:name=N600661:qcovhsp_avg=99.325:qcovhsp_max=100.0:qcovhsp_min=97.4:qcovhsp_std=0.9207915849187258:qcovhsp_sum=794.6:qend_avg=143.875:qend_max=154.0:qend_min=123.0:qend_std=12.922157051248947:qend_sum=1151.0:qstart_avg=2.0:qstart_max=5.0:qstart_min=1.0:qstart_std=1.4142135623730951:qstart_sum=16.0:ref_name_counter=RS_GCF_000371905.1_protein.faa_NZ_AQUD01000001.1_1656@PF00015_full_PFAM.381.560--3||RS_GCF_005862305.2_protein.faa_NZ_CP054021.1_29@PF00015_full_PFAM.383.560--4||RS_GCF_017599385.1_protein.faa_NZ_JAGFPK010000001.1_2598@PF00015_full_PFAM.426.606--1:scovhsp_avg=80.2125:scovhsp_max=86.4:scovhsp_min=68.7:scovhsp_std=7.324603841066862:scovhsp_sum=641.7:send_avg=158.375:send_max=165.0:send_min=135.0:send_std=10.622583758873624:send_sum=1267.0:sstart_avg=16.5:sstart_max=26.0:sstart_min=11.0:sstart_std=5.903993805649092:sstart_sum=132.0])0.678:0.00810065[&&NHX:Sample_counter=rhizpot1--3||rhizpot2--2||rhizpot3--4||rhiztom1--1:Type_counter=capture--10:besthit_avg=64.1888888888889:besthit_max=73.6:besthit_min=48.0:besthit_std=7.622408484928573:besthit_sum=577.7:bitscore_avg=135.77777777777777:bitscore_max=179.0:bitscore_min=110.0:bitscore_std=21.37041048844042:bitscore_sum=1222.0:capture_class_counter=c__Alphaproteobacteria--7||c__Desulfobulbia--1||c__Gammaproteobacteria--2:capture_domain_counter=d__Bacteria--10:capture_family_counter=f__Acetobacteraceae--1||f__Burkholderiaceae--1||f__Desulfurivibrionaceae--1||f__Pseudomonadaceae--1||f__Rhizobiaceae--6:capture_genus_counter=g__Acidocella--1||g__Aureimonas_A--2||g__Hylemonella--1||g__Neorhizobium--4||g__Pseudomonas_E--1||g__UBA5123--1:capture_order_counter=o__Acetobacterales--1||o__Burkholderiales--1||o__Desulfobulbales--1||o__Pseudomonadales--1||o__Rhizobiales--6:capture_phylum_counter=p__Desulfobacterota--1||p__Proteobacteria--9:capture_species_counter=s__Acidocella sp003137135--1||s__Aureimonas_A endophytica--2||s__Hylemonella gracilis--1||s__Neorhizobium cerealis--3||s__Neorhizobium sp900472395--1||s__Pseudomonas_E taiwanensis--1||s__UBA5123 sp002415465--1:evalue_avg=8.033333904653335e-32:evalue_max=4.11e-31:evalue_min=9.24e-58:evalue_std=1.6131645597191643e-31:evalue_sum=7.230000514188001e-31:gapopen_avg=0.2222222222222222:gapopen_max=1.0:gapopen_min=0.0:gapopen_std=0.44095855184409843:gapopen_sum=2.0:gtdb_class_counter=:gtdb_domain_counter=:gtdb_family_counter=:gtdb_genus_counter=:gtdb_order_counter=:gtdb_phylum_counter=:gtdb_species_counter=:heptad_counter=MCP-36H--10:lbd_counter=:length_avg=143.66666666666666:length_max=153.0:length_min=123.0:length_std=11.926860441876563:length_sum=1293.0:mismatch_avg=51.77777777777778:mismatch_max=78.0:mismatch_min=33.0:mismatch_std=13.73660964155437:mismatch_sum=466.0:name=N600662:qcovhsp_avg=99.4:qcovhsp_max=100.0:qcovhsp_min=97.4:qcovhsp_std=0.8902246907382408:qcovhsp_sum=894.6:qend_avg=144.44444444444446:qend_max=154.0:qend_min=123.0:qend_std=12.207693384819992:qend_sum=1300.0:qstart_avg=1.8888888888888888:qstart_max=5.0:qstart_min=1.0:qstart_std=1.3642254619787417:qstart_sum=17.0:ref_name_counter=RS_GCF_000371905.1_protein.faa_NZ_AQUD01000001.1_1656@PF00015_full_PFAM.381.560--3||RS_GCF_005862305.2_protein.faa_NZ_CP054021.1_29@PF00015_full_PFAM.383.560--5||RS_GCF_017599385.1_protein.faa_NZ_JAGFPK010000001.1_2598@PF00015_full_PFAM.426.606--1:scovhsp_avg=80.65555555555555:scovhsp_max=86.4:scovhsp_min=68.7:scovhsp_std=6.979274874783037:scovhsp_sum=725.9:send_avg=158.44444444444446:send_max=165.0:send_min=135.0:send_std=9.938701010583717:send_sum=1426.0:sstart_avg=15.88888888888889:sstart_max=26.0:sstart_min=11.0:sstart_std=5.819030083365364:sstart_sum=143.0])0.092:0.00198826[&&NHX:Sample_counter=rhizpot1--4||rhizpot2--2||rhizpot3--4||rhiztom1--1:Type_counter=capture--11:besthit_avg=64.18888888888888:besthit_max=73.6:besthit_min=48.0:besthit_std=7.622408484928573:besthit_sum=577.6999999999999:bitscore_avg=135.77777777777777:bitscore_max=179.0:bitscore_min=110.0:bitscore_std=21.370410488440424:bitscore_sum=1222.0:capture_class_counter=c__Alphaproteobacteria--8||c__Desulfobulbia--1||c__Gammaproteobacteria--2:capture_domain_counter=d__Bacteria--11:capture_family_counter=f__Acetobacteraceae--1||f__Burkholderiaceae--1||f__Desulfurivibrionaceae--1||f__Pseudomonadaceae--1||f__Rhizobiaceae--7:capture_genus_counter=g__Acidocella--1||g__Aureimonas_A--2||g__Hylemonella--1||g__Neorhizobium--4||g__Pararhizobium--1||g__Pseudomonas_E--1||g__UBA5123--1:capture_order_counter=o__Acetobacterales--1||o__Burkholderiales--1||o__Desulfobulbales--1||o__Pseudomonadales--1||o__Rhizobiales--7:capture_phylum_counter=p__Desulfobacterota--1||p__Proteobacteria--10:capture_species_counter=s__Acidocella sp003137135--1||s__Aureimonas_A endophytica--2||s__Hylemonella gracilis--1||s__Neorhizobium cerealis--3||s__Neorhizobium sp900472395--1||s__Pararhizobium sp001424045--1||s__Pseudomonas_E taiwanensis--1||s__UBA5123 sp002415465--1:evalue_avg=8.033333904653335e-32:evalue_max=4.11e-31:evalue_min=9.24e-58:evalue_std=1.6131645597191643e-31:evalue_sum=7.230000514188001e-31:gapopen_avg=0.2222222222222222:gapopen_max=1.0:gapopen_min=0.0:gapopen_std=0.44095855184409843:gapopen_sum=2.0:gtdb_class_counter=:gtdb_domain_counter=:gtdb_family_counter=:gtdb_genus_counter=:gtdb_order_counter=:gtdb_phylum_counter=:gtdb_species_counter=:heptad_counter=MCP-36H--11:lbd_counter=:length_avg=143.66666666666666:length_max=153.0:length_min=123.0:length_std=11.926860441876563:length_sum=1293.0:mismatch_avg=51.77777777777778:mismatch_max=78.0:mismatch_min=33.0:mismatch_std=13.736609641554368:mismatch_sum=466.0:name=N600663:qcovhsp_avg=99.4:qcovhsp_max=100.0:qcovhsp_min=97.4:qcovhsp_std=0.8902246907382408:qcovhsp_sum=894.6:qend_avg=144.44444444444446:qend_max=154.0:qend_min=123.0:qend_std=12.207693384819992:qend_sum=1300.0:qstart_avg=1.8888888888888888:qstart_max=5.0:qstart_min=1.0:qstart_std=1.3642254619787417:qstart_sum=17.0:ref_name_counter=RS_GCF_000371905.1_protein.faa_NZ_AQUD01000001.1_1656@PF00015_full_PFAM.381.560--3||RS_GCF_005862305.2_protein.faa_NZ_CP054021.1_29@PF00015_full_PFAM.383.560--5||RS_GCF_017599385.1_protein.faa_NZ_JAGFPK010000001.1_2598@PF00015_full_PFAM.426.606--1:scovhsp_avg=80.65555555555557:scovhsp_max=86.4:scovhsp_min=68.7:scovhsp_std=6.979274874783037:scovhsp_sum=725.9000000000001:send_avg=158.44444444444446:send_max=165.0:send_min=135.0:send_std=9.938701010583717:send_sum=1426.0:sstart_avg=15.88888888888889:sstart_max=26.0:sstart_min=11.0:sstart_std=5.819030083365364:sstart_sum=143.0],b1490a97-4532-59bc-b42f-150ef12d5306_4@MCPsignal.209.275:0.0286575[&&NHX:Sample=rhizpot3:Type=capture:capture_class=c__Alphaproteobacteria:capture_domain=d__Bacteria:capture_family=f__Sphingomonadaceae:capture_genus=g__Novosphingobium:capture_order=o__Sphingomonadales:capture_phylum=p__Proteobacteria:capture_species=s__Novosphingobium sp004364785:heptad=MCP-36H])0:2.5e-08[&&NHX:Sample_counter=rhizpot1--4||rhizpot2--2||rhizpot3--5||rhiztom1--1:Type_counter=capture--12:besthit_avg=64.18888888888888:besthit_max=73.6:besthit_min=48.0:besthit_std=7.622408484928573:besthit_sum=577.6999999999999:bitscore_avg=135.77777777777777:bitscore_max=179.0:bitscore_min=110.0:bitscore_std=21.370410488440424:bitscore_sum=1222.0:capture_class_counter=c__Alphaproteobacteria--9||c__Desulfobulbia--1||c__Gammaproteobacteria--2:capture_domain_counter=d__Bacteria--12:capture_family_counter=f__Acetobacteraceae--1||f__Burkholderiaceae--1||f__Desulfurivibrionaceae--1||f__Pseudomonadaceae--1||f__Rhizobiaceae--7||f__Sphingomonadaceae--1:capture_genus_counter=g__Acidocella--1||g__Aureimonas_A--2||g__Hylemonella--1||g__Neorhizobium--4||g__Novosphingobium--1||g__Pararhizobium--1||g__Pseudomonas_E--1||g__UBA5123--1:capture_order_counter=o__Acetobacterales--1||o__Burkholderiales--1||o__Desulfobulbales--1||o__Pseudomonadales--1||o__Rhizobiales--7||o__Sphingomonadales--1:capture_phylum_counter=p__Desulfobacterota--1||p__Proteobacteria--11:capture_species_counter=s__Acidocella sp003137135--1||s__Aureimonas_A endophytica--2||s__Hylemonella gracilis--1||s__Neorhizobium cerealis--3||s__Neorhizobium sp900472395--1||s__Novosphingobium sp004364785--1||s__Pararhizobium sp001424045--1||s__Pseudomonas_E taiwanensis--1||s__UBA5123 sp002415465--1:evalue_avg=8.033333904653335e-32:evalue_max=4.11e-31:evalue_min=9.24e-58:evalue_std=1.6131645597191643e-31:evalue_sum=7.230000514188001e-31:gapopen_avg=0.2222222222222222:gapopen_max=1.0:gapopen_min=0.0:gapopen_std=0.44095855184409843:gapopen_sum=2.0:gtdb_class_counter=:gtdb_domain_counter=:gtdb_family_counter=:gtdb_genus_counter=:gtdb_order_counter=:gtdb_phylum_counter=:gtdb_species_counter=:heptad_counter=MCP-36H--12:lbd_counter=:length_avg=143.66666666666666:length_max=153.0:length_min=123.0:length_std=11.926860441876563:length_sum=1293.0:mismatch_avg=51.77777777777778:mismatch_max=78.0:mismatch_min=33.0:mismatch_std=13.736609641554368:mismatch_sum=466.0:name=N600665:qcovhsp_avg=99.4:qcovhsp_max=100.0:qcovhsp_min=97.4:qcovhsp_std=0.8902246907382408:qcovhsp_sum=894.6:qend_avg=144.44444444444446:qend_max=154.0:qend_min=123.0:qend_std=12.207693384819992:qend_sum=1300.0:qstart_avg=1.8888888888888888:qstart_max=5.0:qstart_min=1.0:qstart_std=1.3642254619787417:qstart_sum=17.0:ref_name_counter=RS_GCF_000371905.1_protein.faa_NZ_AQUD01000001.1_1656@PF00015_full_PFAM.381.560--3||RS_GCF_005862305.2_protein.faa_NZ_CP054021.1_29@PF00015_full_PFAM.383.560--5||RS_GCF_017599385.1_protein.faa_NZ_JAGFPK010000001.1_2598@PF00015_full_PFAM.426.606--1:scovhsp_avg=80.65555555555557:scovhsp_max=86.4:scovhsp_min=68.7:scovhsp_std=6.979274874783037:scovhsp_sum=725.9000000000001:send_avg=158.44444444444446:send_max=165.0:send_min=135.0:send_std=9.938701010583717:send_sum=1426.0:sstart_avg=15.88888888888889:sstart_max=26.0:sstart_min=11.0:sstart_std=5.819030083365364:sstart_sum=143.0],(((8dd37a88-0073-440a-8762-f633ce49381d_3@MCPsignal.105.178:5e-09[&&NHX:Sample=rhizpot3:Type=capture:capture_class=c__Alphaproteobacteria:capture_domain=d__Bacteria:capture_family=f__Rhizobiaceae:capture_genus=g__Rhizobium:capture_order=o__Rhizobiales:capture_phylum=p__Proteobacteria:capture_species=s__Rhizobium aethiopicum:heptad=MCP-36H],(7c9a1eb8-ab43-4146-8820-51fb00d8690e_5@MCPsignal.125.233:5e-09[&&NHX:Sample=rhizpot1:Type=capture:besthit=81.5:bitscore=158.0:capture_class=c__Alphaproteobacteria:capture_domain=d__Bacteria:capture_family=f__Rhizobiaceae:capture_genus=g__Pararhizobium:capture_order=o__Rhizobiales:capture_phylum=p__Proteobacteria:capture_species=s__Pararhizobium sp001424045:evalue=3.3e-50:gapopen=0.0:heptad=MCP-36H:length=108.0:mismatch=20.0:qcovhsp=100.0:qend=108.0:qstart=1.0:ref_name=RS_GCF_001664485.1_protein.faa_NZ_CP013630.1_2419@PF00015_full_PFAM.381.569:scovhsp=57.4:send=119.0:sstart=12.0],2627490f-e7b5-4198-bb2a-3491c5aa6e38_5@MCPsignal.189.276:0.0351169[&&NHX:Sample=rhizpot1:Type=capture:capture_class=c__Alphaproteobacteria:capture_domain=d__Bacteria:capture_family=f__Micropepsaceae:capture_genus=g__Rhizomicrobium:capture_order=o__Micropepsales:capture_phylum=p__Proteobacteria:capture_species=s__Rhizomicrobium sp002307315:heptad=MCP-36H])0.818:0.00805438[&&NHX:Sample_counter=rhizpot1--2:Type_counter=capture--2:besthit_avg=81.5:besthit_max=81.5:besthit_min=81.5:besthit_std=0:besthit_sum=81.5:bitscore_avg=158.0:bitscore_max=158.0:bitscore_min=158.0:bitscore_std=0:bitscore_sum=158.0:capture_class_counter=c__Alphaproteobacteria--2:capture_domain_counter=d__Bacteria--2:capture_family_counter=f__Micropepsaceae--1||f__Rhizobiaceae--1:capture_genus_counter=g__Pararhizobium--1||g__Rhizomicrobium--1:capture_order_counter=o__Micropepsales--1||o__Rhizobiales--1:capture_phylum_counter=p__Proteobacteria--2:capture_species_counter=s__Pararhizobium sp001424045--1||s__Rhizomicrobium sp002307315--1:evalue_avg=3.3e-50:evalue_max=3.3e-50:evalue_min=3.3e-50:evalue_std=0:evalue_sum=3.3e-50:gapopen_avg=0.0:gapopen_max=0.0:gapopen_min=0.0:gapopen_std=0:gapopen_sum=0.0:gtdb_class_counter=:gtdb_domain_counter=:gtdb_family_counter=:gtdb_genus_counter=:gtdb_order_counter=:gtdb_phylum_counter=:gtdb_species_counter=:heptad_counter=MCP-36H--2:lbd_counter=:length_avg=108.0:length_max=108.0:length_min=108.0:length_std=0:length_sum=108.0:mismatch_avg=20.0:mismatch_max=20.0:mismatch_min=20.0:mismatch_std=0:mismatch_sum=20.0:name=N600669:qcovhsp_avg=100.0:qcovhsp_max=100.0:qcovhsp_min=100.0:qcovhsp_std=0:qcovhsp_sum=100.0:qend_avg=108.0:qend_max=108.0:qend_min=108.0:qend_std=0:qend_sum=108.0:qstart_avg=1.0:qstart_max=1.0:qstart_min=1.0:qstart_std=0:qstart_sum=1.0:ref_name_counter=RS_GCF_001664485.1_protein.faa_NZ_CP013630.1_2419@PF00015_full_PFAM.381.569--1:scovhsp_avg=57.4:scovhsp_max=57.4:scovhsp_min=57.4:scovhsp_std=0:scovhsp_sum=57.4:send_avg=119.0:send_max=119.0:send_min=119.0:send_std=0:send_sum=119.0:sstart_avg=12.0:sstart_max=12.0:sstart_min=12.0:sstart_std=0:sstart_sum=12.0])0:5e-09[&&NHX:Sample_counter=rhizpot1--2||rhizpot3--1:Type_counter=capture--3:besthit_avg=81.5:besthit_max=81.5:besthit_min=81.5:besthit_std=0:besthit_sum=81.5:bitscore_avg=158.0:bitscore_max=158.0:bitscore_min=158.0:bitscore_std=0:bitscore_sum=158.0:capture_class_counter=c__Alphaproteobacteria--3:capture_domain_counter=d__Bacteria--3:capture_family_counter=f__Micropepsaceae--1||f__Rhizobiaceae--2:capture_genus_counter=g__Pararhizobium--1||g__Rhizobium--1||g__Rhizomicrobium--1:capture_order_counter=o__Micropepsales--1||o__Rhizobiales--2:capture_phylum_counter=p__Proteobacteria--3:capture_species_counter=s__Pararhizobium sp001424045--1||s__Rhizobium aethiopicum--1||s__Rhizomicrobium sp002307315--1:evalue_avg=3.3e-50:evalue_max=3.3e-50:evalue_min=3.3e-50:evalue_std=0:evalue_sum=3.3e-50:gapopen_avg=0.0:gapopen_max=0.0:gapopen_min=0.0:gapopen_std=0:gapopen_sum=0.0:gtdb_class_counter=:gtdb_domain_counter=:gtdb_family_counter=:gtdb_genus_counter=:gtdb_order_counter=:gtdb_phylum_counter=:gtdb_species_counter=:heptad_counter=MCP-36H--3:lbd_counter=:length_avg=108.0:length_max=108.0:length_min=108.0:length_std=0:length_sum=108.0:mismatch_avg=20.0:mismatch_max=20.0:mismatch_min=20.0:mismatch_std=0:mismatch_sum=20.0:name=N600670:qcovhsp_avg=100.0:qcovhsp_max=100.0:qcovhsp_min=100.0:qcovhsp_std=0:qcovhsp_sum=100.0:qend_avg=108.0:qend_max=108.0:qend_min=108.0:qend_std=0:qend_sum=108.0:qstart_avg=1.0:qstart_max=1.0:qstart_min=1.0:qstart_std=0:qstart_sum=1.0:ref_name_counter=RS_GCF_001664485.1_protein.faa_NZ_CP013630.1_2419@PF00015_full_PFAM.381.569--1:scovhsp_avg=57.4:scovhsp_max=57.4:scovhsp_min=57.4:scovhsp_std=0:scovhsp_sum=57.4:send_avg=119.0:send_max=119.0:send_min=119.0:send_std=0:send_sum=119.0:sstart_avg=12.0:sstart_max=12.0:sstart_min=12.0:sstart_std=0:sstart_sum=12.0],(f9e25de7-e306-4693-a73f-7428649ba268_3@MCPsignal.315.410:0.0308573[&&NHX:Sample=rhizpot3:Type=capture:capture_class=c__Alphaproteobacteria:capture_domain=d__Bacteria:capture_family=f__Rhizobiaceae:capture_genus=g__Aureimonas_A:capture_order=o__Rhizobiales:capture_phylum=p__Proteobacteria:capture_species=s__Aureimonas_A endophytica:heptad=MCP-36H],eb08ac20-11c1-4f2b-a2dd-fea0a9499aa4_6@MCPsignal.83.187:0.0172554[&&NHX:Sample=rhizpot1:Type=capture:besthit=82.7:bitscore=151.0:capture_class=c__Gammaproteobacteria:capture_domain=d__Bacteria:capture_family=f__Xanthomonadaceae:capture_genus=g__Stenotrophomonas:capture_order=o__Xanthomonadales:capture_phylum=p__Proteobacteria:capture_species=s__Stenotrophomonas sp003028475:evalue=1.52e-47:gapopen=0.0:heptad=MCP-36H:length=104.0:mismatch=18.0:qcovhsp=100.0:qend=104.0:qstart=1.0:ref_name=RS_GCF_001664485.1_protein.faa_NZ_CP013630.1_2419@PF00015_full_PFAM.381.569:scovhsp=55.3:send=115.0:sstart=12.0])0:5e-09[&&NHX:Sample_counter=rhizpot1--1||rhizpot3--1:Type_counter=capture--2:besthit_avg=82.7:besthit_max=82.7:besthit_min=82.7:besthit_std=0:besthit_sum=82.7:bitscore_avg=151.0:bitscore_max=151.0:bitscore_min=151.0:bitscore_std=0:bitscore_sum=151.0:capture_class_counter=c__Alphaproteobacteria--1||c__Gammaproteobacteria--1:capture_domain_counter=d__Bacteria--2:capture_family_counter=f__Rhizobiaceae--1||f__Xanthomonadaceae--1:capture_genus_counter=g__Aureimonas_A--1||g__Stenotrophomonas--1:capture_order_counter=o__Rhizobiales--1||o__Xanthomonadales--1:capture_phylum_counter=p__Proteobacteria--2:capture_species_counter=s__Aureimonas_A endophytica--1||s__Stenotrophomonas sp003028475--1:evalue_avg=1.52e-47:evalue_max=1.52e-47:evalue_min=1.52e-47:evalue_std=0:evalue_sum=1.52e-47:gapopen_avg=0.0:gapopen_max=0.0:gapopen_min=0.0:gapopen_std=0:gapopen_sum=0.0:gtdb_class_counter=:gtdb_domain_counter=:gtdb_family_counter=:gtdb_genus_counter=:gtdb_order_counter=:gtdb_phylum_counter=:gtdb_species_counter=:heptad_counter=MCP-36H--2:lbd_counter=:length_avg=104.0:length_max=104.0:length_min=104.0:length_std=0:length_sum=104.0:mismatch_avg=18.0:mismatch_max=18.0:mismatch_min=18.0:mismatch_std=0:mismatch_sum=18.0:name=N600673:qcovhsp_avg=100.0:qcovhsp_max=100.0:qcovhsp_min=100.0:qcovhsp_std=0:qcovhsp_sum=100.0:qend_avg=104.0:qend_max=104.0:qend_min=104.0:qend_std=0:qend_sum=104.0:qstart_avg=1.0:qstart_max=1.0:qstart_min=1.0:qstart_std=0:qstart_sum=1.0:ref_name_counter=RS_GCF_001664485.1_protein.faa_NZ_CP013630.1_2419@PF00015_full_PFAM.381.569--1:scovhsp_avg=55.3:scovhsp_max=55.3:scovhsp_min=55.3:scovhsp_std=0:scovhsp_sum=55.3:send_avg=115.0:send_max=115.0:send_min=115.0:send_std=0:send_sum=115.0:sstart_avg=12.0:sstart_max=12.0:sstart_min=12.0:sstart_std=0:sstart_sum=12.0])1:5e-09[&&NHX:Sample_counter=rhizpot1--3||rhizpot3--2:Type_counter=capture--5:besthit_avg=82.1:besthit_max=82.7:besthit_min=81.5:besthit_std=0.848528137423859:besthit_sum=164.2:bitscore_avg=154.5:bitscore_max=158.0:bitscore_min=151.0:bitscore_std=4.949747468305833:bitscore_sum=309.0:capture_class_counter=c__Alphaproteobacteria--4||c__Gammaproteobacteria--1:capture_domain_counter=d__Bacteria--5:capture_family_counter=f__Micropepsaceae--1||f__Rhizobiaceae--3||f__Xanthomonadaceae--1:capture_genus_counter=g__Aureimonas_A--1||g__Pararhizobium--1||g__Rhizobium--1||g__Rhizomicrobium--1||g__Stenotrophomonas--1:capture_order_counter=o__Micropepsales--1||o__Rhizobiales--3||o__Xanthomonadales--1:capture_phylum_counter=p__Proteobacteria--5:capture_species_counter=s__Aureimonas_A endophytica--1||s__Pararhizobium sp001424045--1||s__Rhizobium aethiopicum--1||s__Rhizomicrobium sp002307315--1||s__Stenotrophomonas sp003028475--1:evalue_avg=7.6165e-48:evalue_max=1.52e-47:evalue_min=3.3e-50:evalue_std=1.0724688550256367e-47:evalue_sum=1.5233e-47:gapopen_avg=0.0:gapopen_max=0.0:gapopen_min=0.0:gapopen_std=0.0:gapopen_sum=0.0:gtdb_class_counter=:gtdb_domain_counter=:gtdb_family_counter=:gtdb_genus_counter=:gtdb_order_counter=:gtdb_phylum_counter=:gtdb_species_counter=:heptad_counter=MCP-36H--5:lbd_counter=:length_avg=106.0:length_max=108.0:length_min=104.0:length_std=2.8284271247461903:length_sum=212.0:mismatch_avg=19.0:mismatch_max=20.0:mismatch_min=18.0:mismatch_std=1.4142135623730951:mismatch_sum=38.0:name=N600674:qcovhsp_avg=100.0:qcovhsp_max=100.0:qcovhsp_min=100.0:qcovhsp_std=0.0:qcovhsp_sum=200.0:qend_avg=106.0:qend_max=108.0:qend_min=104.0:qend_std=2.8284271247461903:qend_sum=212.0:qstart_avg=1.0:qstart_max=1.0:qstart_min=1.0:qstart_std=0.0:qstart_sum=2.0:ref_name_counter=RS_GCF_001664485.1_protein.faa_NZ_CP013630.1_2419@PF00015_full_PFAM.381.569--2:scovhsp_avg=56.349999999999994:scovhsp_max=57.4:scovhsp_min=55.3:scovhsp_std=1.4849242404917506:scovhsp_sum=112.69999999999999:send_avg=117.0:send_max=119.0:send_min=115.0:send_std=2.8284271247461903:send_sum=234.0:sstart_avg=12.0:sstart_max=12.0:sstart_min=12.0:sstart_std=0.0:sstart_sum=24.0],d1ebc8b3-b461-4028-82a4-dc98d7d53536_3@MCPsignal.122.261:5e-09[&&NHX:Sample=rhizpot1:Type=capture:besthit=66.2:bitscore=134.0:capture_class=c__Planctomycetia:capture_domain=d__Bacteria:capture_family=f__Gemmataceae:capture_genus=g__Gemmata:capture_order=o__Gemmatales:capture_phylum=p__Planctomycetota:capture_species=s__Gemmata massiliana:evalue=2.83e-40:gapopen=0.0:heptad=MCP-36H:length=139.0:mismatch=47.0:qcovhsp=100.0:qend=139.0:qstart=1.0:ref_name=RS_GCF_005862305.2_protein.faa_NZ_CP054021.1_29@PF00015_full_PFAM.383.560:scovhsp=78.5:send=163.0:sstart=25.0])0:5e-09[&&NHX:Sample_counter=rhizpot1--4||rhizpot3--2:Type_counter=capture--6:besthit_avg=76.8:besthit_max=82.7:besthit_min=66.2:besthit_std=9.19945650568554:besthit_sum=230.39999999999998:bitscore_avg=147.66666666666666:bitscore_max=158.0:bitscore_min=134.0:bitscore_std=12.34233905438241:bitscore_sum=443.0:capture_class_counter=c__Alphaproteobacteria--4||c__Gammaproteobacteria--1||c__Planctomycetia--1:capture_domain_counter=d__Bacteria--6:capture_family_counter=f__Gemmataceae--1||f__Micropepsaceae--1||f__Rhizobiaceae--3||f__Xanthomonadaceae--1:capture_genus_counter=g__Aureimonas_A--1||g__Gemmata--1||g__Pararhizobium--1||g__Rhizobium--1||g__Rhizomicrobium--1||g__Stenotrophomonas--1:capture_order_counter=o__Gemmatales--1||o__Micropepsales--1||o__Rhizobiales--3||o__Xanthomonadales--1:capture_phylum_counter=p__Planctomycetota--1||p__Proteobacteria--5:capture_species_counter=s__Aureimonas_A endophytica--1||s__Gemmata massiliana--1||s__Pararhizobium sp001424045--1||s__Rhizobium aethiopicum--1||s__Rhizomicrobium sp002307315--1||s__Stenotrophomonas sp003028475--1:evalue_avg=9.4333338411e-41:evalue_max=2.83e-40:evalue_min=3.3e-50:evalue_std=1.6339012178327596e-40:evalue_sum=2.83000015233e-40:gapopen_avg=0.0:gapopen_max=0.0:gapopen_min=0.0:gapopen_std=0.0:gapopen_sum=0.0:gtdb_class_counter=:gtdb_domain_counter=:gtdb_family_counter=:gtdb_genus_counter=:gtdb_order_counter=:gtdb_phylum_counter=:gtdb_species_counter=:heptad_counter=MCP-36H--6:lbd_counter=:length_avg=117.0:length_max=139.0:length_min=104.0:length_std=19.157244060668017:length_sum=351.0:mismatch_avg=28.333333333333332:mismatch_max=47.0:mismatch_min=18.0:mismatch_std=16.19670748434179:mismatch_sum=85.0:name=N600676:qcovhsp_avg=100.0:qcovhsp_max=100.0:qcovhsp_min=100.0:qcovhsp_std=0.0:qcovhsp_sum=300.0:qend_avg=117.0:qend_max=139.0:qend_min=104.0:qend_std=19.157244060668017:qend_sum=351.0:qstart_avg=1.0:qstart_max=1.0:qstart_min=1.0:qstart_std=0.0:qstart_sum=3.0:ref_name_counter=RS_GCF_001664485.1_protein.faa_NZ_CP013630.1_2419@PF00015_full_PFAM.381.569--2||RS_GCF_005862305.2_protein.faa_NZ_CP054021.1_29@PF00015_full_PFAM.383.560--1:scovhsp_avg=63.73333333333333:scovhsp_max=78.5:scovhsp_min=55.3:scovhsp_std=12.831341836820238:scovhsp_sum=191.2:send_avg=132.33333333333334:send_max=163.0:send_min=115.0:send_std=26.633312473917574:send_sum=397.0:sstart_avg=16.333333333333332:sstart_max=25.0:sstart_min=12.0:sstart_std=7.505553499465135:sstart_sum=49.0])0.221:5e-09[&&NHX:Sample_counter=rhizpot1--8||rhizpot2--2||rhizpot3--7||rhiztom1--1:Type_counter=capture--18:besthit_avg=67.34166666666667:besthit_max=82.7:besthit_min=48.0:besthit_std=9.495976021771568:besthit_sum=808.1:bitscore_avg=138.75:bitscore_max=179.0:bitscore_min=110.0:bitscore_std=19.716744153130353:bitscore_sum=1665.0:capture_class_counter=c__Alphaproteobacteria--13||c__Desulfobulbia--1||c__Gammaproteobacteria--3||c__Planctomycetia--1:capture_domain_counter=d__Bacteria--18:capture_family_counter=f__Acetobacteraceae--1||f__Burkholderiaceae--1||f__Desulfurivibrionaceae--1||f__Gemmataceae--1||f__Micropepsaceae--1||f__Pseudomonadaceae--1||f__Rhizobiaceae--10||f__Sphingomonadaceae--1||f__Xanthomonadaceae--1:capture_genus_counter=g__Acidocella--1||g__Aureimonas_A--3||g__Gemmata--1||g__Hylemonella--1||g__Neorhizobium--4||g__Novosphingobium--1||g__Pararhizobium--2||g__Pseudomonas_E--1||g__Rhizobium--1||g__Rhizomicrobium--1||g__Stenotrophomonas--1||g__UBA5123--1:capture_order_counter=o__Acetobacterales--1||o__Burkholderiales--1||o__Desulfobulbales--1||o__Gemmatales--1||o__Micropepsales--1||o__Pseudomonadales--1||o__Rhizobiales--10||o__Sphingomonadales--1||o__Xanthomonadales--1:capture_phylum_counter=p__Desulfobacterota--1||p__Planctomycetota--1||p__Proteobacteria--16:capture_species_counter=s__Acidocella sp003137135--1||s__Aureimonas_A endophytica--3||s__Gemmata massiliana--1||s__Hylemonella gracilis--1||s__Neorhizobium cerealis--3||s__Neorhizobium sp900472395--1||s__Novosphingobium sp004364785--1||s__Pararhizobium sp001424045--2||s__Pseudomonas_E taiwanensis--1||s__Rhizobium aethiopicum--1||s__Rhizomicrobium sp002307315--1||s__Stenotrophomonas sp003028475--1||s__UBA5123 sp002415465--1:evalue_avg=6.025000430848334e-32:evalue_max=4.11e-31:evalue_min=9.24e-58:evalue_std=1.4228787841106249e-31:evalue_sum=7.230000517018e-31:gapopen_avg=0.16666666666666666:gapopen_max=1.0:gapopen_min=0.0:gapopen_std=0.38924947208076144:gapopen_sum=2.0:gtdb_class_counter=:gtdb_domain_counter=:gtdb_family_counter=:gtdb_genus_counter=:gtdb_order_counter=:gtdb_phylum_counter=:gtdb_species_counter=:heptad_counter=MCP-36H--18:lbd_counter=:length_avg=137.0:length_max=153.0:length_min=104.0:length_std=17.766157818627065:length_sum=1644.0:mismatch_avg=45.916666666666664:mismatch_max=78.0:mismatch_min=18.0:mismatch_std=17.244015211256936:mismatch_sum=551.0:name=N600677:qcovhsp_avg=99.55000000000001:qcovhsp_max=100.0:qcovhsp_min=97.4:qcovhsp_std=0.8062257748298532:qcovhsp_sum=1194.6000000000001:qend_avg=137.58333333333334:qend_max=154.0:qend_min=104.0:qend_std=18.143159659338348:qend_sum=1651.0:qstart_avg=1.6666666666666667:qstart_max=5.0:qstart_min=1.0:qstart_std=1.2309149097933272:qstart_sum=20.0:ref_name_counter=RS_GCF_000371905.1_protein.faa_NZ_AQUD01000001.1_1656@PF00015_full_PFAM.381.560--3||RS_GCF_001664485.1_protein.faa_NZ_CP013630.1_2419@PF00015_full_PFAM.381.569--2||RS_GCF_005862305.2_protein.faa_NZ_CP054021.1_29@PF00015_full_PFAM.383.560--6||RS_GCF_017599385.1_protein.faa_NZ_JAGFPK010000001.1_2598@PF00015_full_PFAM.426.606--1:scovhsp_avg=76.425:scovhsp_max=86.4:scovhsp_min=55.3:scovhsp_std=11.132599549398726:scovhsp_sum=917.1:send_avg=151.91666666666666:send_max=165.0:send_min=115.0:send_std=18.44627744329873:send_sum=1823.0:sstart_avg=16.0:sstart_max=26.0:sstart_min=11.0:sstart_std=5.908391567007971:sstart_sum=192.0])0.925:5e-09[&&NHX:Sample_counter=rhizpot1--18||rhizpot2--6||rhizpot3--17||rhiztom1--3||rhiztom2--2||rhiztom3--2:Type_counter=GTDB--1||capture--48:besthit_avg=61.17272727272727:besthit_max=82.7:besthit_min=46.0:besthit_std=10.414451279570397:besthit_sum=2018.7:bitscore_avg=125.3151515151515:bitscore_max=179.0:bitscore_min=70.9:bitscore_std=26.270243637194838:bitscore_sum=4135.4:capture_class_counter=c__Alphaproteobacteria--37||c__Desulfobulbia--1||c__Desulfotomaculia--1||c__Gammaproteobacteria--8||c__Planctomycetia--1:capture_domain_counter=d__Bacteria--48:capture_family_counter=f__Acetobacteraceae--1||f__Alcanivoracaceae--1||f__Ammonificaceae--1||f__Burkholderiaceae--3||f__Caulobacteraceae--16||f__Chromobacteriaceae--1||f__Desulfurivibrionaceae--1||f__Gemmataceae--1||f__Micropepsaceae--1||f__Pseudomonadaceae--1||f__Rhizobiaceae--16||f__Rhodanobacteraceae--1||f__Sphingomonadaceae--2||f__Tistrellaceae--1||f__Xanthomonadaceae--1:capture_genus_counter=g__Acidocella--1||g__Alcanivorax--1||g__Aureimonas_A--4||g__Bordetella_C--2||g__CAISGS01--13||g__Gemmata--1||g__Hoeflea--2||g__Hylemonella--1||g__Luteibacter--1||g__Neorhizobium--7||g__Novosphingobium--1||g__Palsa-881--3||g__Pararhizobium--2||g__Pseudogulbenkiania--1||g__Pseudomonas_E--1||g__Rhizobium--1||g__Rhizomicrobium--1||g__SURF-55--1||g__Sphingomonas--1||g__Stenotrophomonas--1||g__Tistrella--1||g__UBA5123--1:capture_order_counter=o__Acetobacterales--1||o__Ammonifexales--1||o__Burkholderiales--4||o__Caulobacterales--16||o__Desulfobulbales--1||o__Gemmatales--1||o__Micropepsales--1||o__Pseudomonadales--2||o__Rhizobiales--16||o__Sphingomonadales--2||o__Tistrellales--1||o__Xanthomonadales--2:capture_phylum_counter=p__Desulfobacterota--1||p__Firmicutes_B--1||p__Planctomycetota--1||p__Proteobacteria--45:capture_species_counter=s__Acidocella sp003137135--1||s__Alcanivorax sp004360225--1||s__Aureimonas_A endophytica--4||s__Bordetella_C sp002261215--2||s__CAISGS01 sp903884915--13||s__Gemmata massiliana--1||s__Hoeflea sp902498795--2||s__Hylemonella gracilis--1||s__Luteibacter sp018449605--1||s__Neorhizobium cerealis--3||s__Neorhizobium sp001005825--2||s__Neorhizobium sp900472395--1||s__Neorhizobium sp902167985--1||s__Novosphingobium sp004364785--1||s__Palsa-881 sp018241335--3||s__Pararhizobium sp001424045--2||s__Pseudogulbenkiania sp000527175--1||s__Pseudomonas_E taiwanensis--1||s__Rhizobium aethiopicum--1||s__Rhizomicrobium sp002307315--1||s__SURF-55 sp012961725--1||s__Sphingomonas phyllosphaerae_B--1||s__Stenotrophomonas sp003028475--1||s__Tistrella mobilis--1||s__UBA5123 sp002415465--1:evalue_avg=1.720606060606081e-17:evalue_max=4.25e-16:evalue_min=9.24e-58:evalue_std=7.490696704660525e-17:evalue_sum=5.678000000000067e-16:gapopen_avg=0.15151515151515152:gapopen_max=1.0:gapopen_min=0.0:gapopen_std=0.36410954062720957:gapopen_sum=5.0:gtdb_class_counter=c__Bacilli--1:gtdb_domain_counter=d__Bacteria--1:gtdb_family_counter=f__UBA4045--1:gtdb_genus_counter=g__UBA4045--1:gtdb_order_counter=o__Paenibacillales--1:gtdb_phylum_counter=p__Firmicutes--1:gtdb_species_counter=s__UBA4045 sp002383285--1:heptad_counter=MCP-36H--48||MCP-44H--1:lbd_counter=:lca_tree=s__UBA4045 sp002383285:length_avg=135.57575757575756:length_max=158.0:length_min=100.0:length_std=18.99840503672332:length_sum=4474.0:mismatch_avg=53.06060606060606:mismatch_max=78.0:mismatch_min=18.0:mismatch_std=16.605607851602787:mismatch_sum=1751.0:name=N600678:qcovhsp_avg=99.01515151515152:qcovhsp_max=100.0:qcovhsp_min=96.2:qcovhsp_std=1.2324064903982583:qcovhsp_sum=3267.5:qend_avg=136.87878787878788:qend_max=158.0:qend_min=100.0:qend_std=19.430577667296678:qend_sum=4517.0:qstart_avg=2.393939393939394:qstart_max=5.0:qstart_min=1.0:qstart_std=1.730956995772027:qstart_sum=79.0:ref_name_counter=GB_GCA_013911965.1_protein.faa_JACESE010000010.1_145@PF00015_full_PFAM.257.440--2||GB_GCA_900469955.1_protein.faa_UBYX01000030.1_71@PF00015_full_PFAM.388.562--2||GB_GCA_900471515.1_protein.faa_UCFC01000004.1_84@PF00015_full_PFAM.418.589--1||RS_GCF_000371905.1_protein.faa_NZ_AQUD01000001.1_1656@PF00015_full_PFAM.381.560--3||RS_GCF_001262505.1_protein.faa_NZ_KQ410741.1_131@PF00015_full_PFAM.401.577--1||RS_GCF_001429285.1_protein.faa_NZ_LMJJ01000023.1_519@PF00015_full_PFAM.395.572--1||RS_GCF_001664485.1_protein.faa_NZ_CP013630.1_2419@PF00015_full_PFAM.381.569--2||RS_GCF_002211305.1_protein.faa_NZ_LOKW01000026.1_333@PF00015_full_PFAM.382.569--1||RS_GCF_005862305.2_protein.faa_NZ_CP054021.1_29@PF00015_full_PFAM.383.560--6||RS_GCF_007000325.1_protein.faa_NZ_SCFK01000019.1_67@PF00015_full_PFAM.397.575--2||RS_GCF_012276985.1_protein.faa_NZ_JAAXMM010000005.1_189@PF00015_full_PFAM.382.567--10||RS_GCF_017599385.1_protein.faa_NZ_JAGFPK010000001.1_2598@PF00015_full_PFAM.426.606--1||RS_GCF_902498825.1_protein.faa_NZ_LR701459.1_928@PF00015_full_PFAM.405.593--1:scovhsp_avg=74.89393939393939:scovhsp_max=86.4:scovhsp_min=55.1:scovhsp_std=10.676461825961452:scovhsp_sum=2471.5:send_avg=156.06060606060606:send_max=183.0:send_min=115.0:send_std=15.221160012338485:send_sum=5150.0:sstart_avg=21.545454545454547:sstart_max=61.0:sstart_min=8.0:sstart_std=15.041797825332644:sstart_sum=711.0])0.815:0.0233225[&&NHX:Sample_counter=rhizpot1--21||rhizpot2--6||rhizpot3--18||rhiztom1--3||rhiztom2--2||rhiztom3--2:Type_counter=GTDB--1||capture--52:besthit_avg=61.17272727272727:besthit_max=82.7:besthit_min=46.0:besthit_std=10.414451279570397:besthit_sum=2018.7:bitscore_avg=125.3151515151515:bitscore_max=179.0:bitscore_min=70.9:bitscore_std=26.270243637194838:bitscore_sum=4135.4:capture_class_counter=c__Alphaproteobacteria--38||c__Desulfobulbia--2||c__Desulfotomaculia--1||c__Desulfuromonadia--1||c__Gammaproteobacteria--8||c__MSB-5A5--1||c__Planctomycetia--1:capture_domain_counter=d__Bacteria--52:capture_family_counter=f__Acetobacteraceae--1||f__Alcanivoracaceae--1||f__Ammonificaceae--1||f__Burkholderiaceae--3||f__CAIYYT01--1||f__Caulobacteraceae--16||f__Chromobacteriaceae--1||f__Desulfobulbaceae--1||f__Desulfurivibrionaceae--1||f__Gemmataceae--1||f__Micropepsaceae--1||f__Pseudomonadaceae--1||f__Pseudopelobacteraceae--1||f__Rhizobiaceae--16||f__Rhodanobacteraceae--1||f__Sphingomonadaceae--2||f__Thalassospiraceae--1||f__Tistrellaceae--1||f__Xanthomonadaceae--1:capture_genus_counter=g__Acidocella--1||g__Alcanivorax--1||g__Aureimonas_A--4||g__Bordetella_C--2||g__CAISGS01--13||g__DRLX01--1||g__Gemmata--1||g__Hoeflea--2||g__Hylemonella--1||g__JADJGC01--1||g__Luteibacter--1||g__Neorhizobium--7||g__Novosphingobium--1||g__Palsa-881--3||g__Pararhizobium--2||g__Pseudogulbenkiania--1||g__Pseudomonas_E--1||g__Rhizobium--1||g__Rhizomicrobium--1||g__SURF-55--1||g__Sphingomonas--1||g__Stenotrophomonas--1||g__Thalassospira--1||g__Tistrella--1||g__UBA1603--1||g__UBA5123--1:capture_order_counter=o__Acetobacterales--1||o__Ammonifexales--1||o__Burkholderiales--4||o__CAIYYT01--1||o__Caulobacterales--16||o__Desulfobulbales--2||o__Gemmatales--1||o__Geobacterales--1||o__Micropepsales--1||o__Pseudomonadales--2||o__Rhizobiales--16||o__Rhodospirillales--1||o__Sphingomonadales--2||o__Tistrellales--1||o__Xanthomonadales--2:capture_phylum_counter=p__Desulfobacterota--3||p__Firmicutes_B--1||p__Planctomycetota--1||p__Proteobacteria--46||p__Zixibacteria--1:capture_species_counter=s__Acidocella sp003137135--1||s__Alcanivorax sp004360225--1||s__Aureimonas_A endophytica--4||s__Bordetella_C sp002261215--2||s__CAISGS01 sp903884915--13||s__DRLX01 sp015493715--1||s__Gemmata massiliana--1||s__Hoeflea sp902498795--2||s__Hylemonella gracilis--1||s__JADJGC01 sp016708315--1||s__Luteibacter sp018449605--1||s__Neorhizobium cerealis--3||s__Neorhizobium sp001005825--2||s__Neorhizobium sp900472395--1||s__Neorhizobium sp902167985--1||s__Novosphingobium sp004364785--1||s__Palsa-881 sp018241335--3||s__Pararhizobium sp001424045--2||s__Pseudogulbenkiania sp000527175--1||s__Pseudomonas_E taiwanensis--1||s__Rhizobium aethiopicum--1||s__Rhizomicrobium sp002307315--1||s__SURF-55 sp012961725--1||s__Sphingomonas phyllosphaerae_B--1||s__Stenotrophomonas sp003028475--1||s__Thalassospira xiamenensis--1||s__Tistrella mobilis--1||s__UBA1603 sp002322035--1||s__UBA5123 sp002415465--1:evalue_avg=1.720606060606081e-17:evalue_max=4.25e-16:evalue_min=9.24e-58:evalue_std=7.490696704660525e-17:evalue_sum=5.678000000000067e-16:gapopen_avg=0.15151515151515152:gapopen_max=1.0:gapopen_min=0.0:gapopen_std=0.36410954062720957:gapopen_sum=5.0:gtdb_class_counter=c__Bacilli--1:gtdb_domain_counter=d__Bacteria--1:gtdb_family_counter=f__UBA4045--1:gtdb_genus_counter=g__UBA4045--1:gtdb_order_counter=o__Paenibacillales--1:gtdb_phylum_counter=p__Firmicutes--1:gtdb_species_counter=s__UBA4045 sp002383285--1:heptad_counter=MCP-36H--52||MCP-44H--1:lbd_counter=:lca_tree=s__UBA4045 sp002383285:length_avg=135.57575757575756:length_max=158.0:length_min=100.0:length_std=18.99840503672332:length_sum=4474.0:mismatch_avg=53.06060606060606:mismatch_max=78.0:mismatch_min=18.0:mismatch_std=16.605607851602787:mismatch_sum=1751.0:name=N600679:qcovhsp_avg=99.01515151515152:qcovhsp_max=100.0:qcovhsp_min=96.2:qcovhsp_std=1.2324064903982583:qcovhsp_sum=3267.5:qend_avg=136.87878787878788:qend_max=158.0:qend_min=100.0:qend_std=19.430577667296678:qend_sum=4517.0:qstart_avg=2.393939393939394:qstart_max=5.0:qstart_min=1.0:qstart_std=1.730956995772027:qstart_sum=79.0:ref_name_counter=GB_GCA_013911965.1_protein.faa_JACESE010000010.1_145@PF00015_full_PFAM.257.440--2||GB_GCA_900469955.1_protein.faa_UBYX01000030.1_71@PF00015_full_PFAM.388.562--2||GB_GCA_900471515.1_protein.faa_UCFC01000004.1_84@PF00015_full_PFAM.418.589--1||RS_GCF_000371905.1_protein.faa_NZ_AQUD01000001.1_1656@PF00015_full_PFAM.381.560--3||RS_GCF_001262505.1_protein.faa_NZ_KQ410741.1_131@PF00015_full_PFAM.401.577--1||RS_GCF_001429285.1_protein.faa_NZ_LMJJ01000023.1_519@PF00015_full_PFAM.395.572--1||RS_GCF_001664485.1_protein.faa_NZ_CP013630.1_2419@PF00015_full_PFAM.381.569--2||RS_GCF_002211305.1_protein.faa_NZ_LOKW01000026.1_333@PF00015_full_PFAM.382.569--1||RS_GCF_005862305.2_protein.faa_NZ_CP054021.1_29@PF00015_full_PFAM.383.560--6||RS_GCF_007000325.1_protein.faa_NZ_SCFK01000019.1_67@PF00015_full_PFAM.397.575--2||RS_GCF_012276985.1_protein.faa_NZ_JAAXMM010000005.1_189@PF00015_full_PFAM.382.567--10||RS_GCF_017599385.1_protein.faa_NZ_JAGFPK010000001.1_2598@PF00015_full_PFAM.426.606--1||RS_GCF_902498825.1_protein.faa_NZ_LR701459.1_928@PF00015_full_PFAM.405.593--1:scovhsp_avg=74.89393939393939:scovhsp_max=86.4:scovhsp_min=55.1:scovhsp_std=10.676461825961452:scovhsp_sum=2471.5:send_avg=156.06060606060606:send_max=183.0:send_min=115.0:send_std=15.221160012338485:send_sum=5150.0:sstart_avg=21.545454545454547:sstart_max=61.0:sstart_min=8.0:sstart_std=15.041797825332644:sstart_sum=711.0])0.336:0.031034[&&NHX:Sample_counter=rhizpot1--21||rhizpot2--6||rhizpot3--20||rhiztom1--4||rhiztom2--2||rhiztom3--2:Type_counter=GTDB--1||capture--55:besthit_avg=61.970588235294116:besthit_max=88.3:besthit_min=46.0:besthit_std=11.261345239943171:besthit_sum=2107.0:bitscore_avg=125.65882352941175:bitscore_max=179.0:bitscore_min=70.9:bitscore_std=25.94664826426975:bitscore_sum=4272.4:capture_class_counter=c__Alphaproteobacteria--41||c__Desulfobulbia--2||c__Desulfotomaculia--1||c__Desulfuromonadia--1||c__Gammaproteobacteria--8||c__MSB-5A5--1||c__Planctomycetia--1:capture_domain_counter=d__Bacteria--55:capture_family_counter=f__Acetobacteraceae--1||f__Alcanivoracaceae--1||f__Ammonificaceae--1||f__Beijerinckiaceae--1||f__Burkholderiaceae--3||f__CAIYYT01--1||f__Caulobacteraceae--17||f__Chromobacteriaceae--1||f__Desulfobulbaceae--1||f__Desulfurivibrionaceae--1||f__Gemmataceae--1||f__Micropepsaceae--1||f__Pseudomonadaceae--1||f__Pseudopelobacteraceae--1||f__Rhizobiaceae--17||f__Rhodanobacteraceae--1||f__Sphingomonadaceae--2||f__Thalassospiraceae--1||f__Tistrellaceae--1||f__Xanthomonadaceae--1:capture_genus_counter=g__Acidocella--1||g__Alcanivorax--1||g__Allorhizobium--1||g__Aureimonas_A--4||g__Bordetella_C--2||g__CAISGS01--13||g__Caulobacter--1||g__DRLX01--1||g__GCA-013693735--1||g__Gemmata--1||g__Hoeflea--2||g__Hylemonella--1||g__JADJGC01--1||g__Luteibacter--1||g__Neorhizobium--7||g__Novosphingobium--1||g__Palsa-881--3||g__Pararhizobium--2||g__Pseudogulbenkiania--1||g__Pseudomonas_E--1||g__Rhizobium--1||g__Rhizomicrobium--1||g__SURF-55--1||g__Sphingomonas--1||g__Stenotrophomonas--1||g__Thalassospira--1||g__Tistrella--1||g__UBA1603--1||g__UBA5123--1:capture_order_counter=o__Acetobacterales--1||o__Ammonifexales--1||o__Burkholderiales--4||o__CAIYYT01--1||o__Caulobacterales--17||o__Desulfobulbales--2||o__Gemmatales--1||o__Geobacterales--1||o__Micropepsales--1||o__Pseudomonadales--2||o__Rhizobiales--18||o__Rhodospirillales--1||o__Sphingomonadales--2||o__Tistrellales--1||o__Xanthomonadales--2:capture_phylum_counter=p__Desulfobacterota--3||p__Firmicutes_B--1||p__Planctomycetota--1||p__Proteobacteria--49||p__Zixibacteria--1:capture_species_counter=s__Acidocella sp003137135--1||s__Alcanivorax sp004360225--1||s__Allorhizobium rosettiformans--1||s__Aureimonas_A endophytica--4||s__Bordetella_C sp002261215--2||s__CAISGS01 sp903884915--13||s__Caulobacter sp001556515--1||s__DRLX01 sp015493715--1||s__GCA-013693735 sp016793505--1||s__Gemmata massiliana--1||s__Hoeflea sp902498795--2||s__Hylemonella gracilis--1||s__JADJGC01 sp016708315--1||s__Luteibacter sp018449605--1||s__Neorhizobium cerealis--3||s__Neorhizobium sp001005825--2||s__Neorhizobium sp900472395--1||s__Neorhizobium sp902167985--1||s__Novosphingobium sp004364785--1||s__Palsa-881 sp018241335--3||s__Pararhizobium sp001424045--2||s__Pseudogulbenkiania sp000527175--1||s__Pseudomonas_E taiwanensis--1||s__Rhizobium aethiopicum--1||s__Rhizomicrobium sp002307315--1||s__SURF-55 sp012961725--1||s__Sphingomonas phyllosphaerae_B--1||s__Stenotrophomonas sp003028475--1||s__Thalassospira xiamenensis--1||s__Tistrella mobilis--1||s__UBA1603 sp002322035--1||s__UBA5123 sp002415465--1:evalue_avg=1.6700000000000196e-17:evalue_max=4.25e-16:evalue_min=9.24e-58:evalue_std=7.38222804504784e-17:evalue_sum=5.678000000000067e-16:gapopen_avg=0.14705882352941177:gapopen_max=1.0:gapopen_min=0.0:gapopen_std=0.35949062795357095:gapopen_sum=5.0:gtdb_class_counter=c__Bacilli--1:gtdb_domain_counter=d__Bacteria--1:gtdb_family_counter=f__UBA4045--1:gtdb_genus_counter=g__UBA4045--1:gtdb_order_counter=o__Paenibacillales--1:gtdb_phylum_counter=p__Firmicutes--1:gtdb_species_counter=s__UBA4045 sp002383285--1:heptad_counter=MCP-36H--55||MCP-44H--1:lbd_counter=:lca_tree=s__UBA4045 sp002383285:length_avg=134.85294117647058:length_max=158.0:length_min=100.0:length_std=19.17721557338161:length_sum=4585.0:mismatch_avg=51.88235294117647:mismatch_max=78.0:mismatch_min=13.0:mismatch_std=17.736735899158738:mismatch_sum=1764.0:name=N600680:qcovhsp_avg=99.04411764705883:qcovhsp_max=100.0:qcovhsp_min=96.2:qcovhsp_std=1.225286899358573:qcovhsp_sum=3367.5:qend_avg=136.11764705882354:qend_max=158.0:qend_min=100.0:qend_std=19.641892005828446:qend_sum=4628.0:qstart_avg=2.3529411764705883:qstart_max=5.0:qstart_min=1.0:qstart_std=1.7212108659080054:qstart_sum=80.0:ref_name_counter=GB_GCA_013911965.1_protein.faa_JACESE010000010.1_145@PF00015_full_PFAM.257.440--2||GB_GCA_900469955.1_protein.faa_UBYX01000030.1_71@PF00015_full_PFAM.388.562--2||GB_GCA_900471515.1_protein.faa_UCFC01000004.1_84@PF00015_full_PFAM.418.589--1||RS_GCF_000300855.1_protein.faa_NZ_ALJF01000016.1_148@PF00015_full_PFAM.286.481--1||RS_GCF_000371905.1_protein.faa_NZ_AQUD01000001.1_1656@PF00015_full_PFAM.381.560--3||RS_GCF_001262505.1_protein.faa_NZ_KQ410741.1_131@PF00015_full_PFAM.401.577--1||RS_GCF_001429285.1_protein.faa_NZ_LMJJ01000023.1_519@PF00015_full_PFAM.395.572--1||RS_GCF_001664485.1_protein.faa_NZ_CP013630.1_2419@PF00015_full_PFAM.381.569--2||RS_GCF_002211305.1_protein.faa_NZ_LOKW01000026.1_333@PF00015_full_PFAM.382.569--1||RS_GCF_005862305.2_protein.faa_NZ_CP054021.1_29@PF00015_full_PFAM.383.560--6||RS_GCF_007000325.1_protein.faa_NZ_SCFK01000019.1_67@PF00015_full_PFAM.397.575--2||RS_GCF_012276985.1_protein.faa_NZ_JAAXMM010000005.1_189@PF00015_full_PFAM.382.567--10||RS_GCF_017599385.1_protein.faa_NZ_JAGFPK010000001.1_2598@PF00015_full_PFAM.426.606--1||RS_GCF_902498825.1_protein.faa_NZ_LR701459.1_928@PF00015_full_PFAM.405.593--1:scovhsp_avg=74.36470588235294:scovhsp_max=86.4:scovhsp_min=55.1:scovhsp_std=10.95699257435679:scovhsp_sum=2528.3999999999996:send_avg=156.26470588235293:send_max=183.0:send_min=115.0:send_std=15.035934378619315:send_sum=5313.0:sstart_avg=22.470588235294116:sstart_max=61.0:sstart_min=8.0:sstart_std=15.76385450118095:sstart_sum=764.0])0:1.3e-08[&&NHX:Sample_counter=rhizpot1--21||rhizpot2--6||rhizpot3--21||rhiztom1--4||rhiztom2--2||rhiztom3--2:Type_counter=GTDB--1||capture--56:besthit_avg=61.970588235294116:besthit_max=88.3:besthit_min=46.0:besthit_std=11.261345239943171:besthit_sum=2107.0:bitscore_avg=125.65882352941175:bitscore_max=179.0:bitscore_min=70.9:bitscore_std=25.94664826426975:bitscore_sum=4272.4:capture_class_counter=c__Alphaproteobacteria--42||c__Desulfobulbia--2||c__Desulfotomaculia--1||c__Desulfuromonadia--1||c__Gammaproteobacteria--8||c__MSB-5A5--1||c__Planctomycetia--1:capture_domain_counter=d__Bacteria--56:capture_family_counter=f__Acetobacteraceae--1||f__Alcanivoracaceae--1||f__Ammonificaceae--1||f__Beijerinckiaceae--1||f__Burkholderiaceae--3||f__CAIYYT01--1||f__Caulobacteraceae--17||f__Chromobacteriaceae--1||f__Desulfobulbaceae--1||f__Desulfurivibrionaceae--1||f__Gemmataceae--1||f__Micropepsaceae--1||f__Pseudomonadaceae--1||f__Pseudopelobacteraceae--1||f__Rhizobiaceae--18||f__Rhodanobacteraceae--1||f__Sphingomonadaceae--2||f__Thalassospiraceae--1||f__Tistrellaceae--1||f__Xanthomonadaceae--1:capture_genus_counter=g__Acidocella--1||g__Alcanivorax--1||g__Allorhizobium--1||g__Aureimonas--1||g__Aureimonas_A--4||g__Bordetella_C--2||g__CAISGS01--13||g__Caulobacter--1||g__DRLX01--1||g__GCA-013693735--1||g__Gemmata--1||g__Hoeflea--2||g__Hylemonella--1||g__JADJGC01--1||g__Luteibacter--1||g__Neorhizobium--7||g__Novosphingobium--1||g__Palsa-881--3||g__Pararhizobium--2||g__Pseudogulbenkiania--1||g__Pseudomonas_E--1||g__Rhizobium--1||g__Rhizomicrobium--1||g__SURF-55--1||g__Sphingomonas--1||g__Stenotrophomonas--1||g__Thalassospira--1||g__Tistrella--1||g__UBA1603--1||g__UBA5123--1:capture_order_counter=o__Acetobacterales--1||o__Ammonifexales--1||o__Burkholderiales--4||o__CAIYYT01--1||o__Caulobacterales--17||o__Desulfobulbales--2||o__Gemmatales--1||o__Geobacterales--1||o__Micropepsales--1||o__Pseudomonadales--2||o__Rhizobiales--19||o__Rhodospirillales--1||o__Sphingomonadales--2||o__Tistrellales--1||o__Xanthomonadales--2:capture_phylum_counter=p__Desulfobacterota--3||p__Firmicutes_B--1||p__Planctomycetota--1||p__Proteobacteria--50||p__Zixibacteria--1:capture_species_counter=s__Acidocella sp003137135--1||s__Alcanivorax sp004360225--1||s__Allorhizobium rosettiformans--1||s__Aureimonas sp001463745--1||s__Aureimonas_A endophytica--4||s__Bordetella_C sp002261215--2||s__CAISGS01 sp903884915--13||s__Caulobacter sp001556515--1||s__DRLX01 sp015493715--1||s__GCA-013693735 sp016793505--1||s__Gemmata massiliana--1||s__Hoeflea sp902498795--2||s__Hylemonella gracilis--1||s__JADJGC01 sp016708315--1||s__Luteibacter sp018449605--1||s__Neorhizobium cerealis--3||s__Neorhizobium sp001005825--2||s__Neorhizobium sp900472395--1||s__Neorhizobium sp902167985--1||s__Novosphingobium sp004364785--1||s__Palsa-881 sp018241335--3||s__Pararhizobium sp001424045--2||s__Pseudogulbenkiania sp000527175--1||s__Pseudomonas_E taiwanensis--1||s__Rhizobium aethiopicum--1||s__Rhizomicrobium sp002307315--1||s__SURF-55 sp012961725--1||s__Sphingomonas phyllosphaerae_B--1||s__Stenotrophomonas sp003028475--1||s__Thalassospira xiamenensis--1||s__Tistrella mobilis--1||s__UBA1603 sp002322035--1||s__UBA5123 sp002415465--1:evalue_avg=1.6700000000000196e-17:evalue_max=4.25e-16:evalue_min=9.24e-58:evalue_std=7.38222804504784e-17:evalue_sum=5.678000000000067e-16:gapopen_avg=0.14705882352941177:gapopen_max=1.0:gapopen_min=0.0:gapopen_std=0.35949062795357095:gapopen_sum=5.0:gtdb_class_counter=c__Bacilli--1:gtdb_domain_counter=d__Bacteria--1:gtdb_family_counter=f__UBA4045--1:gtdb_genus_counter=g__UBA4045--1:gtdb_order_counter=o__Paenibacillales--1:gtdb_phylum_counter=p__Firmicutes--1:gtdb_species_counter=s__UBA4045 sp002383285--1:heptad_counter=MCP-36H--56||MCP-44H--1:lbd_counter=:lca_tree=s__UBA4045 sp002383285:length_avg=134.85294117647058:length_max=158.0:length_min=100.0:length_std=19.17721557338161:length_sum=4585.0:mismatch_avg=51.88235294117647:mismatch_max=78.0:mismatch_min=13.0:mismatch_std=17.736735899158738:mismatch_sum=1764.0:name=N600681:qcovhsp_avg=99.04411764705883:qcovhsp_max=100.0:qcovhsp_min=96.2:qcovhsp_std=1.225286899358573:qcovhsp_sum=3367.5:qend_avg=136.11764705882354:qend_max=158.0:qend_min=100.0:qend_std=19.641892005828446:qend_sum=4628.0:qstart_avg=2.3529411764705883:qstart_max=5.0:qstart_min=1.0:qstart_std=1.7212108659080054:qstart_sum=80.0:ref_name_counter=GB_GCA_013911965.1_protein.faa_JACESE010000010.1_145@PF00015_full_PFAM.257.440--2||GB_GCA_900469955.1_protein.faa_UBYX01000030.1_71@PF00015_full_PFAM.388.562--2||GB_GCA_900471515.1_protein.faa_UCFC01000004.1_84@PF00015_full_PFAM.418.589--1||RS_GCF_000300855.1_protein.faa_NZ_ALJF01000016.1_148@PF00015_full_PFAM.286.481--1||RS_GCF_000371905.1_protein.faa_NZ_AQUD01000001.1_1656@PF00015_full_PFAM.381.560--3||RS_GCF_001262505.1_protein.faa_NZ_KQ410741.1_131@PF00015_full_PFAM.401.577--1||RS_GCF_001429285.1_protein.faa_NZ_LMJJ01000023.1_519@PF00015_full_PFAM.395.572--1||RS_GCF_001664485.1_protein.faa_NZ_CP013630.1_2419@PF00015_full_PFAM.381.569--2||RS_GCF_002211305.1_protein.faa_NZ_LOKW01000026.1_333@PF00015_full_PFAM.382.569--1||RS_GCF_005862305.2_protein.faa_NZ_CP054021.1_29@PF00015_full_PFAM.383.560--6||RS_GCF_007000325.1_protein.faa_NZ_SCFK01000019.1_67@PF00015_full_PFAM.397.575--2||RS_GCF_012276985.1_protein.faa_NZ_JAAXMM010000005.1_189@PF00015_full_PFAM.382.567--10||RS_GCF_017599385.1_protein.faa_NZ_JAGFPK010000001.1_2598@PF00015_full_PFAM.426.606--1||RS_GCF_902498825.1_protein.faa_NZ_LR701459.1_928@PF00015_full_PFAM.405.593--1:scovhsp_avg=74.36470588235294:scovhsp_max=86.4:scovhsp_min=55.1:scovhsp_std=10.95699257435679:scovhsp_sum=2528.3999999999996:send_avg=156.26470588235293:send_max=183.0:send_min=115.0:send_std=15.035934378619315:send_sum=5313.0:sstart_avg=22.470588235294116:sstart_max=61.0:sstart_min=8.0:sstart_std=15.76385450118095:sstart_sum=764.0])0.807:0.029963[&&NHX:Sample_counter=rhizpot1--22||rhizpot2--6||rhizpot3--22||rhiztom1--4||rhiztom2--2||rhiztom3--2:Type_counter=GTDB--1||capture--58:besthit_avg=61.970588235294116:besthit_max=88.3:besthit_min=46.0:besthit_std=11.261345239943171:besthit_sum=2107.0:bitscore_avg=125.65882352941175:bitscore_max=179.0:bitscore_min=70.9:bitscore_std=25.94664826426975:bitscore_sum=4272.4:capture_class_counter=c__Alphaproteobacteria--44||c__Desulfobulbia--2||c__Desulfotomaculia--1||c__Desulfuromonadia--1||c__Gammaproteobacteria--8||c__MSB-5A5--1||c__Planctomycetia--1:capture_domain_counter=d__Bacteria--58:capture_family_counter=f__Acetobacteraceae--1||f__Alcanivoracaceae--1||f__Ammonificaceae--1||f__Beijerinckiaceae--1||f__Burkholderiaceae--3||f__CAIYYT01--1||f__Caulobacteraceae--18||f__Chromobacteriaceae--1||f__Desulfobulbaceae--1||f__Desulfurivibrionaceae--1||f__Gemmataceae--1||f__Micropepsaceae--1||f__Pseudomonadaceae--1||f__Pseudopelobacteraceae--1||f__Rhizobiaceae--18||f__Rhodanobacteraceae--1||f__Sphingomonadaceae--2||f__Thalassospiraceae--1||f__Tistrellaceae--1||f__Xanthobacteraceae--1||f__Xanthomonadaceae--1:capture_genus_counter=g__Acidocella--1||g__Alcanivorax--1||g__Allorhizobium--1||g__Aureimonas--1||g__Aureimonas_A--4||g__Bordetella_C--2||g__Bradyrhizobium--1||g__CAISGS01--13||g__Caulobacter--1||g__DRLX01--1||g__GCA-013693735--1||g__Gemmata--1||g__Hoeflea--2||g__Hylemonella--1||g__JADJGC01--1||g__Luteibacter--1||g__Neorhizobium--7||g__Novosphingobium--1||g__Palsa-881--3||g__Pararhizobium--2||g__Pseudogulbenkiania--1||g__Pseudomonas_E--1||g__Rhizobium--1||g__Rhizomicrobium--1||g__SURF-55--1||g__Sphingomonas--1||g__Stenotrophomonas--1||g__Thalassospira--1||g__Tistrella--1||g__UBA1603--1||g__UBA5005--1||g__UBA5123--1:capture_order_counter=o__Acetobacterales--1||o__Ammonifexales--1||o__Burkholderiales--4||o__CAIYYT01--1||o__Caulobacterales--18||o__Desulfobulbales--2||o__Gemmatales--1||o__Geobacterales--1||o__Micropepsales--1||o__Pseudomonadales--2||o__Rhizobiales--20||o__Rhodospirillales--1||o__Sphingomonadales--2||o__Tistrellales--1||o__Xanthomonadales--2:capture_phylum_counter=p__Desulfobacterota--3||p__Firmicutes_B--1||p__Planctomycetota--1||p__Proteobacteria--52||p__Zixibacteria--1:capture_species_counter=s__Acidocella sp003137135--1||s__Alcanivorax sp004360225--1||s__Allorhizobium rosettiformans--1||s__Aureimonas sp001463745--1||s__Aureimonas_A endophytica--4||s__Bordetella_C sp002261215--2||s__Bradyrhizobium archetypum--1||s__CAISGS01 sp903884915--13||s__Caulobacter sp001556515--1||s__DRLX01 sp015493715--1||s__GCA-013693735 sp016793505--1||s__Gemmata massiliana--1||s__Hoeflea sp902498795--2||s__Hylemonella gracilis--1||s__JADJGC01 sp016708315--1||s__Luteibacter sp018449605--1||s__Neorhizobium cerealis--3||s__Neorhizobium sp001005825--2||s__Neorhizobium sp900472395--1||s__Neorhizobium sp902167985--1||s__Novosphingobium sp004364785--1||s__Palsa-881 sp018241335--3||s__Pararhizobium sp001424045--2||s__Pseudogulbenkiania sp000527175--1||s__Pseudomonas_E taiwanensis--1||s__Rhizobium aethiopicum--1||s__Rhizomicrobium sp002307315--1||s__SURF-55 sp012961725--1||s__Sphingomonas phyllosphaerae_B--1||s__Stenotrophomonas sp003028475--1||s__Thalassospira xiamenensis--1||s__Tistrella mobilis--1||s__UBA1603 sp002322035--1||s__UBA5005 sp002398405--1||s__UBA5123 sp002415465--1:evalue_avg=1.6700000000000196e-17:evalue_max=4.25e-16:evalue_min=9.24e-58:evalue_std=7.38222804504784e-17:evalue_sum=5.678000000000067e-16:gapopen_avg=0.14705882352941177:gapopen_max=1.0:gapopen_min=0.0:gapopen_std=0.35949062795357095:gapopen_sum=5.0:gtdb_class_counter=c__Bacilli--1:gtdb_domain_counter=d__Bacteria--1:gtdb_family_counter=f__UBA4045--1:gtdb_genus_counter=g__UBA4045--1:gtdb_order_counter=o__Paenibacillales--1:gtdb_phylum_counter=p__Firmicutes--1:gtdb_species_counter=s__UBA4045 sp002383285--1:heptad_counter=MCP-36H--58||MCP-44H--1:lbd_counter=:lca_tree=s__UBA4045 sp002383285:length_avg=134.85294117647058:length_max=158.0:length_min=100.0:length_std=19.17721557338161:length_sum=4585.0:mismatch_avg=51.88235294117647:mismatch_max=78.0:mismatch_min=13.0:mismatch_std=17.736735899158738:mismatch_sum=1764.0:name=N600682:qcovhsp_avg=99.04411764705883:qcovhsp_max=100.0:qcovhsp_min=96.2:qcovhsp_std=1.225286899358573:qcovhsp_sum=3367.5:qend_avg=136.11764705882354:qend_max=158.0:qend_min=100.0:qend_std=19.641892005828446:qend_sum=4628.0:qstart_avg=2.3529411764705883:qstart_max=5.0:qstart_min=1.0:qstart_std=1.7212108659080054:qstart_sum=80.0:ref_name_counter=GB_GCA_013911965.1_protein.faa_JACESE010000010.1_145@PF00015_full_PFAM.257.440--2||GB_GCA_900469955.1_protein.faa_UBYX01000030.1_71@PF00015_full_PFAM.388.562--2||GB_GCA_900471515.1_protein.faa_UCFC01000004.1_84@PF00015_full_PFAM.418.589--1||RS_GCF_000300855.1_protein.faa_NZ_ALJF01000016.1_148@PF00015_full_PFAM.286.481--1||RS_GCF_000371905.1_protein.faa_NZ_AQUD01000001.1_1656@PF00015_full_PFAM.381.560--3||RS_GCF_001262505.1_protein.faa_NZ_KQ410741.1_131@PF00015_full_PFAM.401.577--1||RS_GCF_001429285.1_protein.faa_NZ_LMJJ01000023.1_519@PF00015_full_PFAM.395.572--1||RS_GCF_001664485.1_protein.faa_NZ_CP013630.1_2419@PF00015_full_PFAM.381.569--2||RS_GCF_002211305.1_protein.faa_NZ_LOKW01000026.1_333@PF00015_full_PFAM.382.569--1||RS_GCF_005862305.2_protein.faa_NZ_CP054021.1_29@PF00015_full_PFAM.383.560--6||RS_GCF_007000325.1_protein.faa_NZ_SCFK01000019.1_67@PF00015_full_PFAM.397.575--2||RS_GCF_012276985.1_protein.faa_NZ_JAAXMM010000005.1_189@PF00015_full_PFAM.382.567--10||RS_GCF_017599385.1_protein.faa_NZ_JAGFPK010000001.1_2598@PF00015_full_PFAM.426.606--1||RS_GCF_902498825.1_protein.faa_NZ_LR701459.1_928@PF00015_full_PFAM.405.593--1:scovhsp_avg=74.36470588235294:scovhsp_max=86.4:scovhsp_min=55.1:scovhsp_std=10.95699257435679:scovhsp_sum=2528.3999999999996:send_avg=156.26470588235293:send_max=183.0:send_min=115.0:send_std=15.035934378619315:send_sum=5313.0:sstart_avg=22.470588235294116:sstart_max=61.0:sstart_min=8.0:sstart_std=15.76385450118095:sstart_sum=764.0],(f7da89ea-d1a9-4e1c-9745-39431b5503de_3@MCPsignal.66.195:5e-09[&&NHX:Sample=rhizpot3:Type=capture:besthit=79.1:bitscore=176.0:capture_class=c__Alphaproteobacteria:capture_domain=d__Bacteria:capture_family=f__Caulobacteraceae:capture_genus=g__Caulobacter:capture_order=o__Caulobacterales:capture_phylum=p__Proteobacteria:capture_species=s__Caulobacter sp001556515:evalue=8.44e-57:gapopen=0.0:heptad=MCP-36H:length=129.0:mismatch=27.0:qcovhsp=100.0:qend=129.0:qstart=1.0:ref_name=RS_GCF_000371905.1_protein.faa_NZ_AQUD01000001.1_1656@PF00015_full_PFAM.381.560:scovhsp=72.1:send=139.0:sstart=11.0],(04310f57-8a0a-4142-9b69-f6573f8a6f65_3@MCPsignal.346.446:0.0133942[&&NHX:Sample=rhizpot1:Type=capture:besthit=83.0:bitscore=141.0:capture_class=c__Alphaproteobacteria:capture_domain=d__Bacteria:capture_family=f__Rhizobiaceae:capture_genus=g__Rhizobium:capture_order=o__Rhizobiales:capture_phylum=p__Proteobacteria:capture_species=s__Rhizobium sp014193255:evalue=8.71e-44:gapopen=0.0:heptad=MCP-36H:length=100.0:mismatch=17.0:qcovhsp=100.0:qend=100.0:qstart=1.0:ref_name=RS_GCF_000371905.1_protein.faa_NZ_AQUD01000001.1_1656@PF00015_full_PFAM.381.560:scovhsp=55.9:send=110.0:sstart=11.0],817c701b-b4ad-4870-ad6a-f05b2b9c300c_5@MCPsignal.345.417:5e-09[&&NHX:Sample=rhizpot1:Type=capture:capture_class=c__Alphaproteobacteria:capture_domain=d__Bacteria:capture_family=f__Rhizobiaceae:capture_genus=g__Neorhizobium:capture_order=o__Rhizobiales:capture_phylum=p__Proteobacteria:capture_species=s__Neorhizobium cerealis:heptad=MCP-36H])0.85:0.013331[&&NHX:Sample_counter=rhizpot1--2:Type_counter=capture--2:besthit_avg=83.0:besthit_max=83.0:besthit_min=83.0:besthit_std=0:besthit_sum=83.0:bitscore_avg=141.0:bitscore_max=141.0:bitscore_min=141.0:bitscore_std=0:bitscore_sum=141.0:capture_class_counter=c__Alphaproteobacteria--2:capture_domain_counter=d__Bacteria--2:capture_family_counter=f__Rhizobiaceae--2:capture_genus_counter=g__Neorhizobium--1||g__Rhizobium--1:capture_order_counter=o__Rhizobiales--2:capture_phylum_counter=p__Proteobacteria--2:capture_species_counter=s__Neorhizobium cerealis--1||s__Rhizobium sp014193255--1:evalue_avg=8.71e-44:evalue_max=8.71e-44:evalue_min=8.71e-44:evalue_std=0:evalue_sum=8.71e-44:gapopen_avg=0.0:gapopen_max=0.0:gapopen_min=0.0:gapopen_std=0:gapopen_sum=0.0:gtdb_class_counter=:gtdb_domain_counter=:gtdb_family_counter=:gtdb_genus_counter=:gtdb_order_counter=:gtdb_phylum_counter=:gtdb_species_counter=:heptad_counter=MCP-36H--2:lbd_counter=:length_avg=100.0:length_max=100.0:length_min=100.0:length_std=0:length_sum=100.0:mismatch_avg=17.0:mismatch_max=17.0:mismatch_min=17.0:mismatch_std=0:mismatch_sum=17.0:name=N600686:qcovhsp_avg=100.0:qcovhsp_max=100.0:qcovhsp_min=100.0:qcovhsp_std=0:qcovhsp_sum=100.0:qend_avg=100.0:qend_max=100.0:qend_min=100.0:qend_std=0:qend_sum=100.0:qstart_avg=1.0:qstart_max=1.0:qstart_min=1.0:qstart_std=0:qstart_sum=1.0:ref_name_counter=RS_GCF_000371905.1_protein.faa_NZ_AQUD01000001.1_1656@PF00015_full_PFAM.381.560--1:scovhsp_avg=55.9:scovhsp_max=55.9:scovhsp_min=55.9:scovhsp_std=0:scovhsp_sum=55.9:send_avg=110.0:send_max=110.0:send_min=110.0:send_std=0:send_sum=110.0:sstart_avg=11.0:sstart_max=11.0:sstart_min=11.0:sstart_std=0:sstart_sum=11.0])0.949:0.0662483[&&NHX:Sample_counter=rhizpot1--2||rhizpot3--1:Type_counter=capture--3:besthit_avg=81.05:besthit_max=83.0:besthit_min=79.1:besthit_std=2.7577164466275392:besthit_sum=162.1:bitscore_avg=158.5:bitscore_max=176.0:bitscore_min=141.0:bitscore_std=24.748737341529164:bitscore_sum=317.0:capture_class_counter=c__Alphaproteobacteria--3:capture_domain_counter=d__Bacteria--3:capture_family_counter=f__Caulobacteraceae--1||f__Rhizobiaceae--2:capture_genus_counter=g__Caulobacter--1||g__Neorhizobium--1||g__Rhizobium--1:capture_order_counter=o__Caulobacterales--1||o__Rhizobiales--2:capture_phylum_counter=p__Proteobacteria--3:capture_species_counter=s__Caulobacter sp001556515--1||s__Neorhizobium cerealis--1||s__Rhizobium sp014193255--1:evalue_avg=4.355000000000422e-44:evalue_max=8.71e-44:evalue_min=8.44e-57:evalue_std=6.158900064134232e-44:evalue_sum=8.710000000000844e-44:gapopen_avg=0.0:gapopen_max=0.0:gapopen_min=0.0:gapopen_std=0.0:gapopen_sum=0.0:gtdb_class_counter=:gtdb_domain_counter=:gtdb_family_counter=:gtdb_genus_counter=:gtdb_order_counter=:gtdb_phylum_counter=:gtdb_species_counter=:heptad_counter=MCP-36H--3:lbd_counter=:length_avg=114.5:length_max=129.0:length_min=100.0:length_std=20.506096654409877:length_sum=229.0:mismatch_avg=22.0:mismatch_max=27.0:mismatch_min=17.0:mismatch_std=7.0710678118654755:mismatch_sum=44.0:name=N600687:qcovhsp_avg=100.0:qcovhsp_max=100.0:qcovhsp_min=100.0:qcovhsp_std=0.0:qcovhsp_sum=200.0:qend_avg=114.5:qend_max=129.0:qend_min=100.0:qend_std=20.506096654409877:qend_sum=229.0:qstart_avg=1.0:qstart_max=1.0:qstart_min=1.0:qstart_std=0.0:qstart_sum=2.0:ref_name_counter=RS_GCF_000371905.1_protein.faa_NZ_AQUD01000001.1_1656@PF00015_full_PFAM.381.560--2:scovhsp_avg=64.0:scovhsp_max=72.1:scovhsp_min=55.9:scovhsp_std=11.455129855222067:scovhsp_sum=128.0:send_avg=124.5:send_max=139.0:send_min=110.0:send_std=20.506096654409877:send_sum=249.0:sstart_avg=11.0:sstart_max=11.0:sstart_min=11.0:sstart_std=0.0:sstart_sum=22.0])0.981:0.0932436[&&NHX:Sample_counter=rhizpot1--24||rhizpot2--6||rhizpot3--23||rhiztom1--4||rhiztom2--2||rhiztom3--2:Type_counter=GTDB--1||capture--61:besthit_avg=63.03055555555555:besthit_max=88.3:besthit_min=46.0:besthit_std=11.808225207019154:besthit_sum=2269.1:bitscore_avg=127.48333333333332:bitscore_max=179.0:bitscore_min=70.9:bitscore_std=26.65455736963997:bitscore_sum=4589.4:capture_class_counter=c__Alphaproteobacteria--47||c__Desulfobulbia--2||c__Desulfotomaculia--1||c__Desulfuromonadia--1||c__Gammaproteobacteria--8||c__MSB-5A5--1||c__Planctomycetia--1:capture_domain_counter=d__Bacteria--61:capture_family_counter=f__Acetobacteraceae--1||f__Alcanivoracaceae--1||f__Ammonificaceae--1||f__Beijerinckiaceae--1||f__Burkholderiaceae--3||f__CAIYYT01--1||f__Caulobacteraceae--19||f__Chromobacteriaceae--1||f__Desulfobulbaceae--1||f__Desulfurivibrionaceae--1||f__Gemmataceae--1||f__Micropepsaceae--1||f__Pseudomonadaceae--1||f__Pseudopelobacteraceae--1||f__Rhizobiaceae--20||f__Rhodanobacteraceae--1||f__Sphingomonadaceae--2||f__Thalassospiraceae--1||f__Tistrellaceae--1||f__Xanthobacteraceae--1||f__Xanthomonadaceae--1:capture_genus_counter=g__Acidocella--1||g__Alcanivorax--1||g__Allorhizobium--1||g__Aureimonas--1||g__Aureimonas_A--4||g__Bordetella_C--2||g__Bradyrhizobium--1||g__CAISGS01--13||g__Caulobacter--2||g__DRLX01--1||g__GCA-013693735--1||g__Gemmata--1||g__Hoeflea--2||g__Hylemonella--1||g__JADJGC01--1||g__Luteibacter--1||g__Neorhizobium--8||g__Novosphingobium--1||g__Palsa-881--3||g__Pararhizobium--2||g__Pseudogulbenkiania--1||g__Pseudomonas_E--1||g__Rhizobium--2||g__Rhizomicrobium--1||g__SURF-55--1||g__Sphingomonas--1||g__Stenotrophomonas--1||g__Thalassospira--1||g__Tistrella--1||g__UBA1603--1||g__UBA5005--1||g__UBA5123--1:capture_order_counter=o__Acetobacterales--1||o__Ammonifexales--1||o__Burkholderiales--4||o__CAIYYT01--1||o__Caulobacterales--19||o__Desulfobulbales--2||o__Gemmatales--1||o__Geobacterales--1||o__Micropepsales--1||o__Pseudomonadales--2||o__Rhizobiales--22||o__Rhodospirillales--1||o__Sphingomonadales--2||o__Tistrellales--1||o__Xanthomonadales--2:capture_phylum_counter=p__Desulfobacterota--3||p__Firmicutes_B--1||p__Planctomycetota--1||p__Proteobacteria--55||p__Zixibacteria--1:capture_species_counter=s__Acidocella sp003137135--1||s__Alcanivorax sp004360225--1||s__Allorhizobium rosettiformans--1||s__Aureimonas sp001463745--1||s__Aureimonas_A endophytica--4||s__Bordetella_C sp002261215--2||s__Bradyrhizobium archetypum--1||s__CAISGS01 sp903884915--13||s__Caulobacter sp001556515--2||s__DRLX01 sp015493715--1||s__GCA-013693735 sp016793505--1||s__Gemmata massiliana--1||s__Hoeflea sp902498795--2||s__Hylemonella gracilis--1||s__JADJGC01 sp016708315--1||s__Luteibacter sp018449605--1||s__Neorhizobium cerealis--4||s__Neorhizobium sp001005825--2||s__Neorhizobium sp900472395--1||s__Neorhizobium sp902167985--1||s__Novosphingobium sp004364785--1||s__Palsa-881 sp018241335--3||s__Pararhizobium sp001424045--2||s__Pseudogulbenkiania sp000527175--1||s__Pseudomonas_E taiwanensis--1||s__Rhizobium aethiopicum--1||s__Rhizobium sp014193255--1||s__Rhizomicrobium sp002307315--1||s__SURF-55 sp012961725--1||s__Sphingomonas phyllosphaerae_B--1||s__Stenotrophomonas sp003028475--1||s__Thalassospira xiamenensis--1||s__Tistrella mobilis--1||s__UBA1603 sp002322035--1||s__UBA5005 sp002398405--1||s__UBA5123 sp002415465--1:evalue_avg=1.577222222222241e-17:evalue_max=4.25e-16:evalue_min=9.24e-58:evalue_std=7.178695707682001e-17:evalue_sum=5.678000000000068e-16:gapopen_avg=0.1388888888888889:gapopen_max=1.0:gapopen_min=0.0:gapopen_std=0.35073618720610095:gapopen_sum=5.0:gtdb_class_counter=c__Bacilli--1:gtdb_domain_counter=d__Bacteria--1:gtdb_family_counter=f__UBA4045--1:gtdb_genus_counter=g__UBA4045--1:gtdb_order_counter=o__Paenibacillales--1:gtdb_phylum_counter=p__Firmicutes--1:gtdb_species_counter=s__UBA4045 sp002383285--1:heptad_counter=MCP-36H--61||MCP-44H--1:lbd_counter=:lca_tree=s__UBA4045 sp002383285:length_avg=133.72222222222223:length_max=158.0:length_min=100.0:length_std=19.522311208477213:length_sum=4814.0:mismatch_avg=50.22222222222222:mismatch_max=78.0:mismatch_min=13.0:mismatch_std=18.60738887202932:mismatch_sum=1808.0:name=N600688:qcovhsp_avg=99.09722222222223:qcovhsp_max=100.0:qcovhsp_min=96.2:qcovhsp_std=1.2103095498050083:qcovhsp_sum=3567.5:qend_avg=134.91666666666666:qend_max=158.0:qend_min=100.0:qend_std=20.024806045074623:qend_sum=4857.0:qstart_avg=2.2777777777777777:qstart_max=5.0:qstart_min=1.0:qstart_std=1.7006068011340814:qstart_sum=82.0:ref_name_counter=GB_GCA_013911965.1_protein.faa_JACESE010000010.1_145@PF00015_full_PFAM.257.440--2||GB_GCA_900469955.1_protein.faa_UBYX01000030.1_71@PF00015_full_PFAM.388.562--2||GB_GCA_900471515.1_protein.faa_UCFC01000004.1_84@PF00015_full_PFAM.418.589--1||RS_GCF_000300855.1_protein.faa_NZ_ALJF01000016.1_148@PF00015_full_PFAM.286.481--1||RS_GCF_000371905.1_protein.faa_NZ_AQUD01000001.1_1656@PF00015_full_PFAM.381.560--5||RS_GCF_001262505.1_protein.faa_NZ_KQ410741.1_131@PF00015_full_PFAM.401.577--1||RS_GCF_001429285.1_protein.faa_NZ_LMJJ01000023.1_519@PF00015_full_PFAM.395.572--1||RS_GCF_001664485.1_protein.faa_NZ_CP013630.1_2419@PF00015_full_PFAM.381.569--2||RS_GCF_002211305.1_protein.faa_NZ_LOKW01000026.1_333@PF00015_full_PFAM.382.569--1||RS_GCF_005862305.2_protein.faa_NZ_CP054021.1_29@PF00015_full_PFAM.383.560--6||RS_GCF_007000325.1_protein.faa_NZ_SCFK01000019.1_67@PF00015_full_PFAM.397.575--2||RS_GCF_012276985.1_protein.faa_NZ_JAAXMM010000005.1_189@PF00015_full_PFAM.382.567--10||RS_GCF_017599385.1_protein.faa_NZ_JAGFPK010000001.1_2598@PF00015_full_PFAM.426.606--1||RS_GCF_902498825.1_protein.faa_NZ_LR701459.1_928@PF00015_full_PFAM.405.593--1:scovhsp_avg=73.78888888888889:scovhsp_max=86.4:scovhsp_min=55.1:scovhsp_std=11.078906025874518:scovhsp_sum=2656.4:send_avg=154.5:send_max=183.0:send_min=110.0:send_std=16.722098296223816:send_sum=5562.0:sstart_avg=21.833333333333332:sstart_max=61.0:sstart_min=8.0:sstart_std=15.537052487521564:sstart_sum=786.0])0.962:0.0836889[&&NHX:Sample_counter=rhizpot1--32||rhizpot2--8||rhizpot3--37||rhiztom1--4||rhiztom2--3||rhiztom3--7:Type_counter=GTDB--70||capture--91:besthit_avg=75.7103448275862:besthit_max=100.0:besthit_min=46.0:besthit_std=19.006136494311814:besthit_sum=4391.2:bitscore_avg=169.88620689655173:bitscore_max=278.0:bitscore_min=70.9:bitscore_std=62.275498401453405:bitscore_sum=9853.4:capture_class_counter=c__Alphaproteobacteria--73||c__Desulfobacteria--1||c__Desulfobulbia--2||c__Desulfotomaculia--1||c__Desulfuromonadia--1||c__Gammaproteobacteria--11||c__MSB-5A5--1||c__Planctomycetia--1:capture_domain_counter=d__Bacteria--91:capture_family_counter=f__Acetobacteraceae--1||f__Alcanivoracaceae--2||f__Ammonificaceae--1||f__Ancalomicrobiaceae--1||f__Beijerinckiaceae--2||f__Burkholderiaceae--4||f__CAIYYT01--1||f__Caulobacteraceae--21||f__Chromobacteriaceae--1||f__Desulfatirhabdiaceae--1||f__Desulfobulbaceae--1||f__Desulfurivibrionaceae--1||f__Gemmataceae--1||f__Micropepsaceae--1||f__Pseudomonadaceae--1||f__Pseudopelobacteraceae--1||f__Rhizobiaceae--40||f__Rhodanobacteraceae--1||f__Rhodocyclaceae--1||f__Sphingomonadaceae--4||f__Thalassospiraceae--1||f__Tistrellaceae--1||f__Xanthobacteraceae--1||f__Xanthomonadaceae--1:capture_genus_counter=g__Acidocella--1||g__Alcanivorax--2||g__Allorhizobium--1||g__Aureimonas--1||g__Aureimonas_A--6||g__Bordetella_C--2||g__Bradyrhizobium--1||g__CAISGS01--13||g__Caulobacter--3||g__Cupriavidus--1||g__DRLX01--1||g__Desulfatirhabdium--1||g__GCA-013693735--1||g__Gemmata--1||g__Hoeflea--2||g__Hylemonella--1||g__JADJGC01--1||g__Luteibacter--1||g__Methylobacterium--1||g__Neorhizobium--22||g__Novosphingobium--3||g__Palsa-881--4||g__Pararhizobium--3||g__Prosthecomicrobium_A--1||g__Pseudogulbenkiania--1||g__Pseudomonas_E--1||g__Rhizobium--5||g__Rhizomicrobium--1||g__SURF-55--1||g__Sphingomonas--1||g__Stenotrophomonas--1||g__Thalassospira--1||g__Tistrella--1||g__UBA1603--1||g__UBA5005--1||g__UBA5123--1||g__WQZF01--1:capture_order_counter=o__Acetobacterales--1||o__Ammonifexales--1||o__Burkholderiales--6||o__CAIYYT01--1||o__Caulobacterales--21||o__Desulfobacterales--1||o__Desulfobulbales--2||o__Gemmatales--1||o__Geobacterales--1||o__Micropepsales--1||o__Pseudomonadales--3||o__Rhizobiales--44||o__Rhodospirillales--1||o__Sphingomonadales--4||o__Tistrellales--1||o__Xanthomonadales--2:capture_phylum_counter=p__Desulfobacterota--4||p__Firmicutes_B--1||p__Planctomycetota--1||p__Proteobacteria--84||p__Zixibacteria--1:capture_species_counter=s__Acidocella sp003137135--1||s__Alcanivorax gelatiniphagus--1||s__Alcanivorax sp004360225--1||s__Allorhizobium rosettiformans--1||s__Aureimonas sp001463745--1||s__Aureimonas_A endophytica--6||s__Bordetella_C sp002261215--2||s__Bradyrhizobium archetypum--1||s__CAISGS01 sp903884915--13||s__Caulobacter sp001556515--2||s__Caulobacter sp003185805--1||s__Cupriavidus cauae--1||s__DRLX01 sp015493715--1||s__Desulfatirhabdium butyrativorans--1||s__GCA-013693735 sp016793505--1||s__Gemmata massiliana--1||s__Hoeflea sp902498795--2||s__Hylemonella gracilis--1||s__JADJGC01 sp016708315--1||s__Luteibacter sp018449605--1||s__Methylobacterium oxalidis--1||s__Neorhizobium cerealis--4||s__Neorhizobium galegae_B--1||s__Neorhizobium galegae_C--5||s__Neorhizobium sp001005825--2||s__Neorhizobium sp900472395--1||s__Neorhizobium sp902167985--1||s__Neorhizobium tomejilense--8||s__Novosphingobium sp002336765--2||s__Novosphingobium sp004364785--1||s__Palsa-881 sp018241335--4||s__Pararhizobium sp001424045--2||s__Pararhizobium sp900472785--1||s__Prosthecomicrobium_A hirschii--1||s__Pseudogulbenkiania sp000527175--1||s__Pseudomonas_E taiwanensis--1||s__Rhizobium aethiopicum--1||s__Rhizobium leguminosarum_M--3||s__Rhizobium sp014193255--1||s__Rhizomicrobium sp002307315--1||s__SURF-55 sp012961725--1||s__Sphingomonas phyllosphaerae_B--1||s__Stenotrophomonas sp003028475--1||s__Thalassospira xiamenensis--1||s__Tistrella mobilis--1||s__UBA1603 sp002322035--1||s__UBA5005 sp002398405--1||s__UBA5123 sp002415465--1||s__WQZF01 sp009780885--1:evalue_avg=9.789655172413906e-18:evalue_max=4.25e-16:evalue_min=8.45e-97:evalue_std=5.677977676076063e-17:evalue_sum=5.678000000000066e-16:gapopen_avg=0.1724137931034483:gapopen_max=3.0:gapopen_min=0.0:gapopen_std=0.5004535148324637:gapopen_sum=10.0:gtdb_class_counter=c__Alphaproteobacteria--69||c__Bacilli--1:gtdb_domain_counter=d__Bacteria--70:gtdb_family_counter=f__Rhizobiaceae--69||f__UBA4045--1:gtdb_genus_counter=g__Allorhizobium--9||g__FKL33--2||g__Neorhizobium--9||g__Pararhizobium--1||g__Rhizobium--41||g__Rhizobium_A--5||g__Sinorhizobium--1||g__UBA4045--1||g__Zhengella--1:gtdb_order_counter=o__Paenibacillales--1||o__Rhizobiales--69:gtdb_phylum_counter=p__Firmicutes--1||p__Proteobacteria--69:gtdb_species_counter=s__Allorhizobium glycinendophyticum--1||s__Allorhizobium oryziradicis--1||s__Allorhizobium sp001429245--1||s__Allorhizobium sp003501385--1||s__Allorhizobium sp012276985--1||s__Allorhizobium sp017599385--1||s__Allorhizobium sp900176345--1||s__Allorhizobium terrae--1||s__Allorhizobium vitis_F--1||s__FKL33 sp005222915--1||s__FKL33 sp014158035--1||s__Neorhizobium alkalisoli--1||s__Neorhizobium galegae_B--1||s__Neorhizobium galegae_C--1||s__Neorhizobium galegae_D--1||s__Neorhizobium huautlense--1||s__Neorhizobium sp003425685--1||s__Neorhizobium sp900469955--1||s__Neorhizobium tomejilense--1||s__Neorhizobium vignae--1||s__Pararhizobium sp900472785--1||s__Rhizobium acidisoli--1||s__Rhizobium aethiopicum--1||s__Rhizobium anhuiense--1||s__Rhizobium bangladeshense--1||s__Rhizobium binae--1||s__Rhizobium chutanense--1||s__Rhizobium ecuadorense--1||s__Rhizobium esperanzae_A--1||s__Rhizobium hidalgonense--1||s__Rhizobium indicum--1||s__Rhizobium laguerreae--1||s__Rhizobium leguminosarum--1||s__Rhizobium leguminosarum_D--1||s__Rhizobium leguminosarum_E--1||s__Rhizobium leguminosarum_G--1||s__Rhizobium leguminosarum_I--1||s__Rhizobium leguminosarum_J--1||s__Rhizobium leguminosarum_K--1||s__Rhizobium leguminosarum_L--1||s__Rhizobium leguminosarum_M--1||s__Rhizobium leguminosarum_P--1||s__Rhizobium lentis--1||s__Rhizobium phaseoli_A--1||s__Rhizobium pisi--1||s__Rhizobium ruizarguesonis--1||s__Rhizobium sophorae--1||s__Rhizobium sp000172795--1||s__Rhizobium sp000292525--1||s__Rhizobium sp001657485--1||s__Rhizobium sp001664485--1||s__Rhizobium sp002211285--1||s__Rhizobium sp002211305--1||s__Rhizobium sp002531725--1||s__Rhizobium sp002531825--1||s__Rhizobium sp002531905--1||s__Rhizobium sp002531955--1||s__Rhizobium sp014193025--1||s__Rhizobium sp014193255--1||s__Rhizobium sp017357385--1||s__Rhizobium sp017948245--1||s__Rhizobium vallis--1||s__Rhizobium_A galegae_A--1||s__Rhizobium_A sp005222835--1||s__Rhizobium_A sp005222845--1||s__Rhizobium_A sp018760785--1||s__Rhizobium_A straminoryzae--1||s__Sinorhizobium sojae--1||s__UBA4045 sp002383285--1||s__Zhengella mangrovi--1:heptad_counter=MCP-36H--160||MCP-44H--1:lbd_counter=UNKNOWN--2:lca_tree=f__Rhizobiaceae:length_avg=135.77586206896552:length_max=158.0:length_min=100.0:length_std=18.279547677086732:length_sum=7875.0:mismatch_avg=32.827586206896555:mismatch_max=78.0:mismatch_min=0.0:mismatch_std=26.965955099388978:mismatch_sum=1904.0:name=N600689:qcovhsp_avg=99.2706896551724:qcovhsp_max=100.0:qcovhsp_min=96.2:qcovhsp_std=1.0901486492377832:qcovhsp_sum=5757.7:qend_avg=136.5344827586207:qend_max=158.0:qend_min=100.0:qend_std=18.57768470574343:qend_sum=7919.0:qstart_avg=1.9310344827586208:qstart_max=5.0:qstart_min=1.0:qstart_std=1.5316780038774496:qstart_sum=112.0:ref_name_counter=GB_GCA_002968845.1_protein.faa_PVBG01000003.1_167@PF00015_full_PFAM.384.590--8||GB_GCA_013911965.1_protein.faa_JACESE010000010.1_145@PF00015_full_PFAM.257.440--2||GB_GCA_900469955.1_protein.faa_UBYX01000030.1_71@PF00015_full_PFAM.388.562--2||GB_GCA_900471515.1_protein.faa_UCFC01000004.1_84@PF00015_full_PFAM.418.589--1||GB_GCA_900472785.1_protein.faa_UCJH01000012.1_40@PF00015_full_PFAM.382.571--1||RS_GCF_000300855.1_protein.faa_NZ_ALJF01000016.1_148@PF00015_full_PFAM.286.481--1||RS_GCF_000371905.1_protein.faa_NZ_AQUD01000001.1_1656@PF00015_full_PFAM.381.560--6||RS_GCF_001262505.1_protein.faa_NZ_KQ410741.1_131@PF00015_full_PFAM.401.577--1||RS_GCF_001429285.1_protein.faa_NZ_LMJJ01000023.1_519@PF00015_full_PFAM.395.572--1||RS_GCF_001664485.1_protein.faa_NZ_CP013630.1_2419@PF00015_full_PFAM.381.569--2||RS_GCF_002211305.1_protein.faa_NZ_LOKW01000026.1_333@PF00015_full_PFAM.382.569--1||RS_GCF_002288525.1_protein.faa_NZ_CP023067.1_850@PF00015_full_PFAM.387.577--4||RS_GCF_005862305.2_protein.faa_NZ_CP054021.1_29@PF00015_full_PFAM.383.560--6||RS_GCF_007000325.1_protein.faa_NZ_SCFK01000019.1_67@PF00015_full_PFAM.397.575--2||RS_GCF_012276985.1_protein.faa_NZ_JAAXMM010000005.1_189@PF00015_full_PFAM.382.567--10||RS_GCF_017357385.1_protein.faa_NZ_CP071632.1_2516@PF00015_full_PFAM.383.566--2||RS_GCF_017599385.1_protein.faa_NZ_JAGFPK010000001.1_2598@PF00015_full_PFAM.426.606--1||RS_GCF_017877055.1_protein.faa_NZ_JAGIPG010000002.1_1759@PF00015_full_PFAM.382.566--6||RS_GCF_902498825.1_protein.faa_NZ_LR701459.1_928@PF00015_full_PFAM.405.593--1:scovhsp_avg=73.15689655172415:scovhsp_max=86.4:scovhsp_min=55.1:scovhsp_std=10.10306731379166:scovhsp_sum=4243.1:send_avg=153.5344827586207:send_max=183.0:send_min=110.0:send_std=16.041848252050098:send_sum=8905.0:sstart_avg=18.844827586206897:sstart_max=61.0:sstart_min=7.0:sstart_std=14.62370309036036:sstart_sum=1093.0])0.895:0.0587302[&&NHX:Sample_counter=rhizpot1--34||rhizpot2--8||rhizpot3--38||rhiztom1--4||rhiztom2--3||rhiztom3--8:Type_counter=GTDB--71||capture--95:besthit_avg=75.76949152542372:besthit_max=100.0:besthit_min=46.0:besthit_std=18.84705459689591:besthit_sum=4470.4:bitscore_avg=169.68474576271188:bitscore_max=278.0:bitscore_min=70.9:bitscore_std=61.75569724816216:bitscore_sum=10011.400000000001:capture_class_counter=c__Alphaproteobacteria--77||c__Desulfobacteria--1||c__Desulfobulbia--2||c__Desulfotomaculia--1||c__Desulfuromonadia--1||c__Gammaproteobacteria--11||c__MSB-5A5--1||c__Planctomycetia--1:capture_domain_counter=d__Bacteria--95:capture_family_counter=f__Acetobacteraceae--1||f__Alcanivoracaceae--2||f__Ammonificaceae--1||f__Ancalomicrobiaceae--1||f__Beijerinckiaceae--2||f__Burkholderiaceae--4||f__CAIYYT01--1||f__Caulobacteraceae--23||f__Chromobacteriaceae--1||f__Desulfatirhabdiaceae--1||f__Desulfobulbaceae--1||f__Desulfurivibrionaceae--1||f__Gemmataceae--1||f__Micropepsaceae--1||f__Pseudomonadaceae--1||f__Pseudopelobacteraceae--1||f__Rhizobiaceae--42||f__Rhodanobacteraceae--1||f__Rhodocyclaceae--1||f__Sphingomonadaceae--4||f__Thalassospiraceae--1||f__Tistrellaceae--1||f__Xanthobacteraceae--1||f__Xanthomonadaceae--1:capture_genus_counter=g__Acidocella--1||g__Alcanivorax--2||g__Allorhizobium--1||g__Aureimonas--1||g__Aureimonas_A--6||g__Bordetella_C--2||g__Bradyrhizobium--1||g__CAISGS01--13||g__Caulobacter--4||g__Cupriavidus--1||g__DRLX01--1||g__Desulfatirhabdium--1||g__GCA-013693735--1||g__Gemmata--1||g__Hoeflea--2||g__Hylemonella--1||g__JADJGC01--1||g__Luteibacter--1||g__Methylobacterium--1||g__Neorhizobium--22||g__Novosphingobium--3||g__Palsa-881--5||g__Pararhizobium--5||g__Prosthecomicrobium_A--1||g__Pseudogulbenkiania--1||g__Pseudomonas_E--1||g__Rhizobium--5||g__Rhizomicrobium--1||g__SURF-55--1||g__Sphingomonas--1||g__Stenotrophomonas--1||g__Thalassospira--1||g__Tistrella--1||g__UBA1603--1||g__UBA5005--1||g__UBA5123--1||g__WQZF01--1:capture_order_counter=o__Acetobacterales--1||o__Ammonifexales--1||o__Burkholderiales--6||o__CAIYYT01--1||o__Caulobacterales--23||o__Desulfobacterales--1||o__Desulfobulbales--2||o__Gemmatales--1||o__Geobacterales--1||o__Micropepsales--1||o__Pseudomonadales--3||o__Rhizobiales--46||o__Rhodospirillales--1||o__Sphingomonadales--4||o__Tistrellales--1||o__Xanthomonadales--2:capture_phylum_counter=p__Desulfobacterota--4||p__Firmicutes_B--1||p__Planctomycetota--1||p__Proteobacteria--88||p__Zixibacteria--1:capture_species_counter=s__Acidocella sp003137135--1||s__Alcanivorax gelatiniphagus--1||s__Alcanivorax sp004360225--1||s__Allorhizobium rosettiformans--1||s__Aureimonas sp001463745--1||s__Aureimonas_A endophytica--6||s__Bordetella_C sp002261215--2||s__Bradyrhizobium archetypum--1||s__CAISGS01 sp903884915--13||s__Caulobacter sp001556515--3||s__Caulobacter sp003185805--1||s__Cupriavidus cauae--1||s__DRLX01 sp015493715--1||s__Desulfatirhabdium butyrativorans--1||s__GCA-013693735 sp016793505--1||s__Gemmata massiliana--1||s__Hoeflea sp902498795--2||s__Hylemonella gracilis--1||s__JADJGC01 sp016708315--1||s__Luteibacter sp018449605--1||s__Methylobacterium oxalidis--1||s__Neorhizobium cerealis--4||s__Neorhizobium galegae_B--1||s__Neorhizobium galegae_C--5||s__Neorhizobium sp001005825--2||s__Neorhizobium sp900472395--1||s__Neorhizobium sp902167985--1||s__Neorhizobium tomejilense--8||s__Novosphingobium sp002336765--2||s__Novosphingobium sp004364785--1||s__Palsa-881 sp018241335--5||s__Pararhizobium sp001424045--4||s__Pararhizobium sp900472785--1||s__Prosthecomicrobium_A hirschii--1||s__Pseudogulbenkiania sp000527175--1||s__Pseudomonas_E taiwanensis--1||s__Rhizobium aethiopicum--1||s__Rhizobium leguminosarum_M--3||s__Rhizobium sp014193255--1||s__Rhizomicrobium sp002307315--1||s__SURF-55 sp012961725--1||s__Sphingomonas phyllosphaerae_B--1||s__Stenotrophomonas sp003028475--1||s__Thalassospira xiamenensis--1||s__Tistrella mobilis--1||s__UBA1603 sp002322035--1||s__UBA5005 sp002398405--1||s__UBA5123 sp002415465--1||s__WQZF01 sp009780885--1:evalue_avg=9.623728813559435e-18:evalue_max=4.25e-16:evalue_min=8.45e-97:evalue_std=5.630259484123465e-17:evalue_sum=5.678000000000067e-16:gapopen_avg=0.1864406779661017:gapopen_max=3.0:gapopen_min=0.0:gapopen_std=0.50768495088121:gapopen_sum=11.0:gtdb_class_counter=c__Alphaproteobacteria--70||c__Bacilli--1:gtdb_domain_counter=d__Bacteria--71:gtdb_family_counter=f__Rhizobiaceae--70||f__UBA4045--1:gtdb_genus_counter=g__Allorhizobium--9||g__FKL33--2||g__Neorhizobium--9||g__Pararhizobium--1||g__Rhizobium--42||g__Rhizobium_A--5||g__Sinorhizobium--1||g__UBA4045--1||g__Zhengella--1:gtdb_order_counter=o__Paenibacillales--1||o__Rhizobiales--70:gtdb_phylum_counter=p__Firmicutes--1||p__Proteobacteria--70:gtdb_species_counter=s__Allorhizobium glycinendophyticum--1||s__Allorhizobium oryziradicis--1||s__Allorhizobium sp001429245--1||s__Allorhizobium sp003501385--1||s__Allorhizobium sp012276985--1||s__Allorhizobium sp017599385--1||s__Allorhizobium sp900176345--1||s__Allorhizobium terrae--1||s__Allorhizobium vitis_F--1||s__FKL33 sp005222915--1||s__FKL33 sp014158035--1||s__Neorhizobium alkalisoli--1||s__Neorhizobium galegae_B--1||s__Neorhizobium galegae_C--1||s__Neorhizobium galegae_D--1||s__Neorhizobium huautlense--1||s__Neorhizobium sp003425685--1||s__Neorhizobium sp900469955--1||s__Neorhizobium tomejilense--1||s__Neorhizobium vignae--1||s__Pararhizobium sp900472785--1||s__Rhizobium acidisoli--1||s__Rhizobium aethiopicum--1||s__Rhizobium anhuiense--1||s__Rhizobium bangladeshense--1||s__Rhizobium binae--1||s__Rhizobium chutanense--1||s__Rhizobium ecuadorense--1||s__Rhizobium esperanzae_A--1||s__Rhizobium hidalgonense--1||s__Rhizobium indicum--1||s__Rhizobium laguerreae--1||s__Rhizobium leguminosarum--1||s__Rhizobium leguminosarum_D--1||s__Rhizobium leguminosarum_E--1||s__Rhizobium leguminosarum_G--1||s__Rhizobium leguminosarum_I--1||s__Rhizobium leguminosarum_J--1||s__Rhizobium leguminosarum_K--1||s__Rhizobium leguminosarum_L--1||s__Rhizobium leguminosarum_M--1||s__Rhizobium leguminosarum_P--1||s__Rhizobium lentis--1||s__Rhizobium phaseoli_A--1||s__Rhizobium pisi--1||s__Rhizobium ruizarguesonis--1||s__Rhizobium sophorae--1||s__Rhizobium sp000172795--1||s__Rhizobium sp000292525--1||s__Rhizobium sp001657485--1||s__Rhizobium sp001664485--1||s__Rhizobium sp002211285--1||s__Rhizobium sp002211305--1||s__Rhizobium sp002531725--1||s__Rhizobium sp002531825--1||s__Rhizobium sp002531905--1||s__Rhizobium sp002531955--1||s__Rhizobium sp002944315--1||s__Rhizobium sp014193025--1||s__Rhizobium sp014193255--1||s__Rhizobium sp017357385--1||s__Rhizobium sp017948245--1||s__Rhizobium vallis--1||s__Rhizobium_A galegae_A--1||s__Rhizobium_A sp005222835--1||s__Rhizobium_A sp005222845--1||s__Rhizobium_A sp018760785--1||s__Rhizobium_A straminoryzae--1||s__Sinorhizobium sojae--1||s__UBA4045 sp002383285--1||s__Zhengella mangrovi--1:heptad_counter=MCP-36H--165||MCP-44H--1:lbd_counter=UNKNOWN--2:lca_tree=f__Rhizobiaceae:length_avg=135.5084745762712:length_max=158.0:length_min=100.0:length_std=18.23729872745255:length_sum=7995.0:mismatch_avg=32.67796610169491:mismatch_max=78.0:mismatch_min=0.0:mismatch_std=26.757171567164814:mismatch_sum=1928.0:name=N600690:qcovhsp_avg=99.2830508474576:qcovhsp_max=100.0:qcovhsp_min=96.2:qcovhsp_std=1.084872873908445:qcovhsp_sum=5857.699999999999:qend_avg=136.23728813559322:qend_max=158.0:qend_min=100.0:qend_std=18.557774635325927:qend_sum=8038.0:qstart_avg=1.9152542372881356:qstart_max=5.0:qstart_min=1.0:qstart_std=1.5232467093997784:qstart_sum=113.0:ref_name_counter=GB_GCA_002968845.1_protein.faa_PVBG01000003.1_167@PF00015_full_PFAM.384.590--8||GB_GCA_013911965.1_protein.faa_JACESE010000010.1_145@PF00015_full_PFAM.257.440--2||GB_GCA_900469955.1_protein.faa_UBYX01000030.1_71@PF00015_full_PFAM.388.562--2||GB_GCA_900471515.1_protein.faa_UCFC01000004.1_84@PF00015_full_PFAM.418.589--1||GB_GCA_900472785.1_protein.faa_UCJH01000012.1_40@PF00015_full_PFAM.382.571--1||RS_GCF_000300855.1_protein.faa_NZ_ALJF01000016.1_148@PF00015_full_PFAM.286.481--1||RS_GCF_000371905.1_protein.faa_NZ_AQUD01000001.1_1656@PF00015_full_PFAM.381.560--6||RS_GCF_001262505.1_protein.faa_NZ_KQ410741.1_131@PF00015_full_PFAM.401.577--1||RS_GCF_001429285.1_protein.faa_NZ_LMJJ01000023.1_519@PF00015_full_PFAM.395.572--1||RS_GCF_001664485.1_protein.faa_NZ_CP013630.1_2419@PF00015_full_PFAM.381.569--2||RS_GCF_002211305.1_protein.faa_NZ_LOKW01000026.1_333@PF00015_full_PFAM.382.569--1||RS_GCF_002288525.1_protein.faa_NZ_CP023067.1_850@PF00015_full_PFAM.387.577--4||RS_GCF_005862305.2_protein.faa_NZ_CP054021.1_29@PF00015_full_PFAM.383.560--6||RS_GCF_007000325.1_protein.faa_NZ_SCFK01000019.1_67@PF00015_full_PFAM.397.575--2||RS_GCF_012276985.1_protein.faa_NZ_JAAXMM010000005.1_189@PF00015_full_PFAM.382.567--10||RS_GCF_014237835.1_protein.faa_NZ_JACJVI010000001.1_580@PF00015_full_PFAM.617.815--1||RS_GCF_017357385.1_protein.faa_NZ_CP071632.1_2516@PF00015_full_PFAM.383.566--2||RS_GCF_017599385.1_protein.faa_NZ_JAGFPK010000001.1_2598@PF00015_full_PFAM.426.606--1||RS_GCF_017877055.1_protein.faa_NZ_JAGIPG010000002.1_1759@PF00015_full_PFAM.382.566--6||RS_GCF_902498825.1_protein.faa_NZ_LR701459.1_928@PF00015_full_PFAM.405.593--1:scovhsp_avg=72.94406779661017:scovhsp_max=86.4:scovhsp_min=55.1:scovhsp_std=10.148131664064397:scovhsp_sum=4303.7:send_avg=153.71186440677965:send_max=183.0:send_min=110.0:send_std=15.961214679662167:send_sum=9069.0:sstart_avg=19.28813559322034:sstart_max=61.0:sstart_min=7.0:sstart_std=14.891620934279217:sstart_sum=1138.0],((RS_GCF_014904745.1_protein.faa_NZ_JACZCS010000050.1_139@PF00015_full_PFAM.558.742:0.0720652[&&NHX:Type=GTDB:gtdb_class=c__Alphaproteobacteria:gtdb_domain=d__Bacteria:gtdb_family=f__Rhizobiaceae:gtdb_genus=g__Oricola:gtdb_order=o__Rhizobiales:gtdb_phylum=p__Proteobacteria:gtdb_species=s__Oricola sp014904745:heptad=MCP-36H:species=d__Bacteria_p__Proteobacteria_c__Alphaproteobacteria_o__Rhizobiales_f__Rhizobiaceae_g__Oricola_s__Oricola sp014904745],RS_GCF_013358405.1_protein.faa_NZ_CP054836.1_1293@PF00015_full_PFAM.557.737:0.119636[&&NHX:Type=GTDB:gtdb_class=c__Alphaproteobacteria:gtdb_domain=d__Bacteria:gtdb_family=f__Rhizobiaceae:gtdb_genus=g__Oricola:gtdb_order=o__Rhizobiales:gtdb_phylum=p__Proteobacteria:gtdb_species=s__Oricola thermophila:heptad=MCP-36H:species=d__Bacteria_p__Proteobacteria_c__Alphaproteobacteria_o__Rhizobiales_f__Rhizobiaceae_g__Oricola_s__Oricola thermophila])0.991:0.138569[&&NHX:Sample_counter=:Type_counter=GTDB--2:capture_class_counter=:capture_domain_counter=:capture_family_counter=:capture_genus_counter=:capture_order_counter=:capture_phylum_counter=:capture_species_counter=:evoltype=D:gtdb_class_counter=c__Alphaproteobacteria--2:gtdb_domain_counter=d__Bacteria--2:gtdb_family_counter=f__Rhizobiaceae--2:gtdb_genus_counter=g__Oricola--2:gtdb_order_counter=o__Rhizobiales--2:gtdb_phylum_counter=p__Proteobacteria--2:gtdb_species_counter=s__Oricola sp014904745--1||s__Oricola thermophila--1:heptad_counter=MCP-36H--2:lbd_counter=:lca=d__Bacteria:lca_tree=g__Oricola:name=N600693:ref_name_counter=],(((GB_GCA_900467685.1_protein.faa_UBQX01000021.1_195@PF00015_full_PFAM.559.730:0.118107[&&NHX:Type=GTDB:gtdb_class=c__Alphaproteobacteria:gtdb_domain=d__Bacteria:gtdb_family=f__Rhizobiaceae:gtdb_genus=g__Ensifer_A:gtdb_order=o__Rhizobiales:gtdb_phylum=p__Proteobacteria:gtdb_species=s__Ensifer_A sp900467685:heptad=MCP-36H:species=d__Bacteria_p__Proteobacteria_c__Alphaproteobacteria_o__Rhizobiales_f__Rhizobiaceae_g__Ensifer_A_s__Ensifer_A sp900467685],RS_GCF_014193025.1_protein.faa_NZ_JACHYR010000019.1_29@PF00015_full_PFAM.564.728:0.119672[&&NHX:Type=GTDB:gtdb_class=c__Alphaproteobacteria:gtdb_domain=d__Bacteria:gtdb_family=f__Rhizobiaceae:gtdb_genus=g__Rhizobium:gtdb_order=o__Rhizobiales:gtdb_phylum=p__Proteobacteria:gtdb_species=s__Rhizobium sp014193025:heptad=MCP-36H:species=d__Bacteria_p__Proteobacteria_c__Alphaproteobacteria_o__Rhizobiales_f__Rhizobiaceae_g__Rhizobium_s__Rhizobium sp014193025])0.971:0.0993338[&&NHX:Sample_counter=:Type_counter=GTDB--2:capture_class_counter=:capture_domain_counter=:capture_family_counter=:capture_genus_counter=:capture_order_counter=:capture_phylum_counter=:capture_species_counter=:evoltype=D:gtdb_class_counter=c__Alphaproteobacteria--2:gtdb_domain_counter=d__Bacteria--2:gtdb_family_counter=f__Rhizobiaceae--2:gtdb_genus_counter=g__Ensifer_A--1||g__Rhizobium--1:gtdb_order_counter=o__Rhizobiales--2:gtdb_phylum_counter=p__Proteobacteria--2:gtdb_species_counter=s__Ensifer_A sp900467685--1||s__Rhizobium sp014193025--1:heptad_counter=MCP-36H--2:lbd_counter=:lca=d__Bacteria:lca_tree=f__Rhizobiaceae:name=N600696:ref_name_counter=],((((RS_GCF_007992095.1_protein.faa_NZ_BJZP01000003.1_149@PF00015_full_PFAM.558.727:0.0273482[&&NHX:Type=GTDB:gtdb_class=c__Alphaproteobacteria:gtdb_domain=d__Bacteria:gtdb_family=f__Rhizobiaceae:gtdb_genus=g__Allorhizobium:gtdb_order=o__Rhizobiales:gtdb_phylum=p__Proteobacteria:gtdb_species=s__Allorhizobium naphthalenivorans:heptad=MCP-36H:species=d__Bacteria_p__Proteobacteria_c__Alphaproteobacteria_o__Rhizobiales_f__Rhizobiaceae_g__Allorhizobium_s__Allorhizobium naphthalenivorans],(RS_GCF_900492205.1_protein.faa_NZ_UEYQ01000024.1_53@PF00015_full_PFAM.559.725:0.00758013[&&NHX:Type=GTDB:gtdb_class=c__Alphaproteobacteria:gtdb_domain=d__Bacteria:gtdb_family=f__Rhizobiaceae:gtdb_genus=g__Allorhizobium:gtdb_order=o__Rhizobiales:gtdb_phylum=p__Proteobacteria:gtdb_species=s__Allorhizobium naphthalenivorans_A:heptad=MCP-36H:species=d__Bacteria_p__Proteobacteria_c__Alphaproteobacteria_o__Rhizobiales_f__Rhizobiaceae_g__Allorhizobium_s__Allorhizobium naphthalenivorans_A],(GB_GCA_002796995.1_protein.faa_PEKW01000005.1_568@PF00015_full_PFAM.561.733:0.00532109[&&NHX:Type=GTDB:gtdb_class=c__Alphaproteobacteria:gtdb_domain=d__Bacteria:gtdb_family=f__Rhizobiaceae:gtdb_genus=g__Allorhizobium:gtdb_order=o__Rhizobiales:gtdb_phylum=p__Proteobacteria:gtdb_species=s__Allorhizobium sp002796995:heptad=MCP-36H:species=d__Bacteria_p__Proteobacteria_c__Alphaproteobacteria_o__Rhizobiales_f__Rhizobiaceae_g__Allorhizobium_s__Allorhizobium sp002796995],2b7421e8-dfac-414f-a56b-afac72bdb0fd_2@MCPsignal.26.176:0.043449[&&NHX:Sample=rhiztom1:Type=capture:besthit=94.0:bitscore=245.0:capture_class=c__Gammaproteobacteria:capture_domain=d__Bacteria:capture_family=f__Enterobacteriaceae:capture_genus=g__Pantoea:capture_order=o__Enterobacterales:capture_phylum=p__Proteobacteria:capture_species=s__Pantoea deleyi:evalue=6.28e-84:gapopen=0.0:heptad=MCP-36H:length=150.0:mismatch=9.0:qcovhsp=100.0:qend=150.0:qstart=1.0:ref_name=GB_GCA_002796995.1_protein.faa_PEKW01000005.1_568@PF00015_full_PFAM.561.733:scovhsp=87.2:send=153.0:sstart=4.0])0.852:0.0109063[&&NHX:Sample_counter=rhiztom1--1:Type_counter=GTDB--1||capture--1:besthit_avg=94.0:besthit_max=94.0:besthit_min=94.0:besthit_std=0:besthit_sum=94.0:bitscore_avg=245.0:bitscore_max=245.0:bitscore_min=245.0:bitscore_std=0:bitscore_sum=245.0:capture_class_counter=c__Gammaproteobacteria--1:capture_domain_counter=d__Bacteria--1:capture_family_counter=f__Enterobacteriaceae--1:capture_genus_counter=g__Pantoea--1:capture_order_counter=o__Enterobacterales--1:capture_phylum_counter=p__Proteobacteria--1:capture_species_counter=s__Pantoea deleyi--1:evalue_avg=6.28e-84:evalue_max=6.28e-84:evalue_min=6.28e-84:evalue_std=0:evalue_sum=6.28e-84:gapopen_avg=0.0:gapopen_max=0.0:gapopen_min=0.0:gapopen_std=0:gapopen_sum=0.0:gtdb_class_counter=c__Alphaproteobacteria--1:gtdb_domain_counter=d__Bacteria--1:gtdb_family_counter=f__Rhizobiaceae--1:gtdb_genus_counter=g__Allorhizobium--1:gtdb_order_counter=o__Rhizobiales--1:gtdb_phylum_counter=p__Proteobacteria--1:gtdb_species_counter=s__Allorhizobium sp002796995--1:heptad_counter=MCP-36H--2:lbd_counter=:lca_tree=s__Allorhizobium sp002796995:length_avg=150.0:length_max=150.0:length_min=150.0:length_std=0:length_sum=150.0:mismatch_avg=9.0:mismatch_max=9.0:mismatch_min=9.0:mismatch_std=0:mismatch_sum=9.0:name=N600701:qcovhsp_avg=100.0:qcovhsp_max=100.0:qcovhsp_min=100.0:qcovhsp_std=0:qcovhsp_sum=100.0:qend_avg=150.0:qend_max=150.0:qend_min=150.0:qend_std=0:qend_sum=150.0:qstart_avg=1.0:qstart_max=1.0:qstart_min=1.0:qstart_std=0:qstart_sum=1.0:ref_name_counter=GB_GCA_002796995.1_protein.faa_PEKW01000005.1_568@PF00015_full_PFAM.561.733--1:scovhsp_avg=87.2:scovhsp_max=87.2:scovhsp_min=87.2:scovhsp_std=0:scovhsp_sum=87.2:send_avg=153.0:send_max=153.0:send_min=153.0:send_std=0:send_sum=153.0:sstart_avg=4.0:sstart_max=4.0:sstart_min=4.0:sstart_std=0:sstart_sum=4.0])0.768:0.00454736[&&NHX:Sample_counter=rhiztom1--1:Type_counter=GTDB--2||capture--1:besthit_avg=94.0:besthit_max=94.0:besthit_min=94.0:besthit_std=0:besthit_sum=94.0:bitscore_avg=245.0:bitscore_max=245.0:bitscore_min=245.0:bitscore_std=0:bitscore_sum=245.0:capture_class_counter=c__Gammaproteobacteria--1:capture_domain_counter=d__Bacteria--1:capture_family_counter=f__Enterobacteriaceae--1:capture_genus_counter=g__Pantoea--1:capture_order_counter=o__Enterobacterales--1:capture_phylum_counter=p__Proteobacteria--1:capture_species_counter=s__Pantoea deleyi--1:evalue_avg=6.28e-84:evalue_max=6.28e-84:evalue_min=6.28e-84:evalue_std=0:evalue_sum=6.28e-84:gapopen_avg=0.0:gapopen_max=0.0:gapopen_min=0.0:gapopen_std=0:gapopen_sum=0.0:gtdb_class_counter=c__Alphaproteobacteria--2:gtdb_domain_counter=d__Bacteria--2:gtdb_family_counter=f__Rhizobiaceae--2:gtdb_genus_counter=g__Allorhizobium--2:gtdb_order_counter=o__Rhizobiales--2:gtdb_phylum_counter=p__Proteobacteria--2:gtdb_species_counter=s__Allorhizobium naphthalenivorans_A--1||s__Allorhizobium sp002796995--1:heptad_counter=MCP-36H--3:lbd_counter=:lca_tree=g__Allorhizobium:length_avg=150.0:length_max=150.0:length_min=150.0:length_std=0:length_sum=150.0:mismatch_avg=9.0:mismatch_max=9.0:mismatch_min=9.0:mismatch_std=0:mismatch_sum=9.0:name=N600702:qcovhsp_avg=100.0:qcovhsp_max=100.0:qcovhsp_min=100.0:qcovhsp_std=0:qcovhsp_sum=100.0:qend_avg=150.0:qend_max=150.0:qend_min=150.0:qend_std=0:qend_sum=150.0:qstart_avg=1.0:qstart_max=1.0:qstart_min=1.0:qstart_std=0:qstart_sum=1.0:ref_name_counter=GB_GCA_002796995.1_protein.faa_PEKW01000005.1_568@PF00015_full_PFAM.561.733--1:scovhsp_avg=87.2:scovhsp_max=87.2:scovhsp_min=87.2:scovhsp_std=0:scovhsp_sum=87.2:send_avg=153.0:send_max=153.0:send_min=153.0:send_std=0:send_sum=153.0:sstart_avg=4.0:sstart_max=4.0:sstart_min=4.0:sstart_std=0:sstart_sum=4.0])0.969:0.0470244[&&NHX:Sample_counter=rhiztom1--1:Type_counter=GTDB--3||capture--1:besthit_avg=94.0:besthit_max=94.0:besthit_min=94.0:besthit_std=0:besthit_sum=94.0:bitscore_avg=245.0:bitscore_max=245.0:bitscore_min=245.0:bitscore_std=0:bitscore_sum=245.0:capture_class_counter=c__Gammaproteobacteria--1:capture_domain_counter=d__Bacteria--1:capture_family_counter=f__Enterobacteriaceae--1:capture_genus_counter=g__Pantoea--1:capture_order_counter=o__Enterobacterales--1:capture_phylum_counter=p__Proteobacteria--1:capture_species_counter=s__Pantoea deleyi--1:evalue_avg=6.28e-84:evalue_max=6.28e-84:evalue_min=6.28e-84:evalue_std=0:evalue_sum=6.28e-84:gapopen_avg=0.0:gapopen_max=0.0:gapopen_min=0.0:gapopen_std=0:gapopen_sum=0.0:gtdb_class_counter=c__Alphaproteobacteria--3:gtdb_domain_counter=d__Bacteria--3:gtdb_family_counter=f__Rhizobiaceae--3:gtdb_genus_counter=g__Allorhizobium--3:gtdb_order_counter=o__Rhizobiales--3:gtdb_phylum_counter=p__Proteobacteria--3:gtdb_species_counter=s__Allorhizobium naphthalenivorans--1||s__Allorhizobium naphthalenivorans_A--1||s__Allorhizobium sp002796995--1:heptad_counter=MCP-36H--4:lbd_counter=:lca_tree=g__Allorhizobium:length_avg=150.0:length_max=150.0:length_min=150.0:length_std=0:length_sum=150.0:mismatch_avg=9.0:mismatch_max=9.0:mismatch_min=9.0:mismatch_std=0:mismatch_sum=9.0:name=N600703:qcovhsp_avg=100.0:qcovhsp_max=100.0:qcovhsp_min=100.0:qcovhsp_std=0:qcovhsp_sum=100.0:qend_avg=150.0:qend_max=150.0:qend_min=150.0:qend_std=0:qend_sum=150.0:qstart_avg=1.0:qstart_max=1.0:qstart_min=1.0:qstart_std=0:qstart_sum=1.0:ref_name_counter=GB_GCA_002796995.1_protein.faa_PEKW01000005.1_568@PF00015_full_PFAM.561.733--1:scovhsp_avg=87.2:scovhsp_max=87.2:scovhsp_min=87.2:scovhsp_std=0:scovhsp_sum=87.2:send_avg=153.0:send_max=153.0:send_min=153.0:send_std=0:send_sum=153.0:sstart_avg=4.0:sstart_max=4.0:sstart_min=4.0:sstart_std=0:sstart_sum=4.0],(GB_GCA_003527225.1_protein.faa_DPXQ01000077.1_34@PF00015_full_PFAM.560.728:0.0152129[&&NHX:Type=GTDB:gtdb_class=c__Alphaproteobacteria:gtdb_domain=d__Bacteria:gtdb_family=f__Rhizobiaceae:gtdb_genus=g__Allorhizobium:gtdb_order=o__Rhizobiales:gtdb_phylum=p__Proteobacteria:gtdb_species=s__Allorhizobium sp003527225:heptad=MCP-36H:species=d__Bacteria_p__Proteobacteria_c__Alphaproteobacteria_o__Rhizobiales_f__Rhizobiaceae_g__Allorhizobium_s__Allorhizobium sp003527225],((((RS_GCF_900176345.1_protein.faa_NZ_FWXU01000003.1_246@PF00015_full_PFAM.560.725:0.0292074[&&NHX:Type=GTDB:gtdb_class=c__Alphaproteobacteria:gtdb_domain=d__Bacteria:gtdb_family=f__Rhizobiaceae:gtdb_genus=g__Allorhizobium:gtdb_order=o__Rhizobiales:gtdb_phylum=p__Proteobacteria:gtdb_species=s__Allorhizobium sp900176345:heptad=MCP-36H:species=d__Bacteria_p__Proteobacteria_c__Alphaproteobacteria_o__Rhizobiales_f__Rhizobiaceae_g__Allorhizobium_s__Allorhizobium sp900176345],((RS_GCF_005860795.2_protein.faa_NZ_CP058350.1_3230@PF00015_full_PFAM.561.726:0.0493407[&&NHX:Type=GTDB:gtdb_class=c__Alphaproteobacteria:gtdb_domain=d__Bacteria:gtdb_family=f__Rhizobiaceae:gtdb_genus=g__Allorhizobium:gtdb_order=o__Rhizobiales:gtdb_phylum=p__Proteobacteria:gtdb_species=s__Allorhizobium desertarenae:heptad=MCP-36H:species=d__Bacteria_p__Proteobacteria_c__Alphaproteobacteria_o__Rhizobiales_f__Rhizobiaceae_g__Allorhizobium_s__Allorhizobium desertarenae],RS_GCF_012276985.1_protein.faa_NZ_JAAXMM010000012.1_59@PF00015_full_PFAM.560.729:0.031607[&&NHX:Type=GTDB:gtdb_class=c__Alphaproteobacteria:gtdb_domain=d__Bacteria:gtdb_family=f__Rhizobiaceae:gtdb_genus=g__Allorhizobium:gtdb_order=o__Rhizobiales:gtdb_phylum=p__Proteobacteria:gtdb_species=s__Allorhizobium sp012276985:heptad=MCP-36H:species=d__Bacteria_p__Proteobacteria_c__Alphaproteobacteria_o__Rhizobiales_f__Rhizobiaceae_g__Allorhizobium_s__Allorhizobium sp012276985])0.556:0.0266608[&&NHX:Sample_counter=:Type_counter=GTDB--2:capture_class_counter=:capture_domain_counter=:capture_family_counter=:capture_genus_counter=:capture_order_counter=:capture_phylum_counter=:capture_species_counter=:evoltype=D:gtdb_class_counter=c__Alphaproteobacteria--2:gtdb_domain_counter=d__Bacteria--2:gtdb_family_counter=f__Rhizobiaceae--2:gtdb_genus_counter=g__Allorhizobium--2:gtdb_order_counter=o__Rhizobiales--2:gtdb_phylum_counter=p__Proteobacteria--2:gtdb_species_counter=s__Allorhizobium desertarenae--1||s__Allorhizobium sp012276985--1:heptad_counter=MCP-36H--2:lbd_counter=:lca=d__Bacteria:lca_tree=g__Allorhizobium:name=N600708:ref_name_counter=],GB_GCA_900465755.1_protein.faa_UBJZ01000005.1_117@PF00015_full_PFAM.561.726:0.0486907[&&NHX:Type=GTDB:gtdb_class=c__Alphaproteobacteria:gtdb_domain=d__Bacteria:gtdb_family=f__Rhizobiaceae:gtdb_genus=g__Allorhizobium:gtdb_order=o__Rhizobiales:gtdb_phylum=p__Proteobacteria:gtdb_species=s__Allorhizobium sp900465755:heptad=MCP-36H:species=d__Bacteria_p__Proteobacteria_c__Alphaproteobacteria_o__Rhizobiales_f__Rhizobiaceae_g__Allorhizobium_s__Allorhizobium sp900465755])0:5e-09[&&NHX:Sample_counter=:Type_counter=GTDB--3:capture_class_counter=:capture_domain_counter=:capture_family_counter=:capture_genus_counter=:capture_order_counter=:capture_phylum_counter=:capture_species_counter=:evoltype=D:gtdb_class_counter=c__Alphaproteobacteria--3:gtdb_domain_counter=d__Bacteria--3:gtdb_family_counter=f__Rhizobiaceae--3:gtdb_genus_counter=g__Allorhizobium--3:gtdb_order_counter=o__Rhizobiales--3:gtdb_phylum_counter=p__Proteobacteria--3:gtdb_species_counter=s__Allorhizobium desertarenae--1||s__Allorhizobium sp012276985--1||s__Allorhizobium sp900465755--1:heptad_counter=MCP-36H--3:lbd_counter=:lca=d__Bacteria:lca_tree=g__Allorhizobium:name=N600710:ref_name_counter=])0.92:0.0158546[&&NHX:Sample_counter=:Type_counter=GTDB--4:capture_class_counter=:capture_domain_counter=:capture_family_counter=:capture_genus_counter=:capture_order_counter=:capture_phylum_counter=:capture_species_counter=:evoltype=D:gtdb_class_counter=c__Alphaproteobacteria--4:gtdb_domain_counter=d__Bacteria--4:gtdb_family_counter=f__Rhizobiaceae--4:gtdb_genus_counter=g__Allorhizobium--4:gtdb_order_counter=o__Rhizobiales--4:gtdb_phylum_counter=p__Proteobacteria--4:gtdb_species_counter=s__Allorhizobium desertarenae--1||s__Allorhizobium sp012276985--1||s__Allorhizobium sp900176345--1||s__Allorhizobium sp900465755--1:heptad_counter=MCP-36H--4:lbd_counter=:lca=d__Bacteria:lca_tree=g__Allorhizobium:name=N600711:ref_name_counter=],((81375458-fa0d-4eac-afaf-85f3f99a2e1a_1@MCPsignal.230.369:5e-09[&&NHX:Sample=rhiztom1:Type=capture:besthit=91.3:bitscore=219.0:capture_class=c__Actinomycetia:capture_domain=d__Bacteria:capture_family=f__Cellulomonadaceae:capture_genus=g__Cellulomonas:capture_order=o__Actinomycetales:capture_phylum=p__Actinobacteriota:capture_species=s__Cellulomonas biazotea:evalue=8.3e-74:gapopen=0.0:heptad=MCP-36H:length=138.0:mismatch=12.0:qcovhsp=99.3:qend=139.0:qstart=2.0:ref_name=RS_GCF_012276985.1_protein.faa_NZ_JAAXMM010000012.1_59@PF00015_full_PFAM.560.729:scovhsp=81.7:send=138.0:sstart=1.0],818d46e3-d9d7-40ef-a418-19f273ccde0f_5@MCPsignal.128.256:5e-09[&&NHX:Sample=rhiztom2:Type=capture:besthit=92.2:bitscore=209.0:capture_class=c__Actinomycetia:capture_domain=d__Bacteria:capture_family=f__Cellulomonadaceae:capture_genus=g__Cellulomonas:capture_order=o__Actinomycetales:capture_phylum=p__Actinobacteriota:capture_species=s__Cellulomonas biazotea:evalue=2.18e-70:gapopen=0.0:heptad=MCP-36H:length=128.0:mismatch=10.0:qcovhsp=100.0:qend=128.0:qstart=1.0:ref_name=RS_GCF_017599385.1_protein.faa_NZ_JAGFPK010000001.1_2914@PF00015_full_PFAM.561.727:scovhsp=77.1:send=151.0:sstart=24.0])0.945:0.0375049[&&NHX:Sample_counter=rhiztom1--1||rhiztom2--1:Type_counter=capture--2:besthit_avg=91.75:besthit_max=92.2:besthit_min=91.3:besthit_std=0.6363961030678968:besthit_sum=183.5:bitscore_avg=214.0:bitscore_max=219.0:bitscore_min=209.0:bitscore_std=7.0710678118654755:bitscore_sum=428.0:capture_class_counter=c__Actinomycetia--2:capture_domain_counter=d__Bacteria--2:capture_family_counter=f__Cellulomonadaceae--2:capture_genus_counter=g__Cellulomonas--2:capture_order_counter=o__Actinomycetales--2:capture_phylum_counter=p__Actinobacteriota--2:capture_species_counter=s__Cellulomonas biazotea--2:evalue_avg=1.090415e-70:evalue_max=2.18e-70:evalue_min=8.3e-74:evalue_std=1.540905884358289e-70:evalue_sum=2.18083e-70:gapopen_avg=0.0:gapopen_max=0.0:gapopen_min=0.0:gapopen_std=0.0:gapopen_sum=0.0:gtdb_class_counter=:gtdb_domain_counter=:gtdb_family_counter=:gtdb_genus_counter=:gtdb_order_counter=:gtdb_phylum_counter=:gtdb_species_counter=:heptad_counter=MCP-36H--2:lbd_counter=:length_avg=133.0:length_max=138.0:length_min=128.0:length_std=7.0710678118654755:length_sum=266.0:mismatch_avg=11.0:mismatch_max=12.0:mismatch_min=10.0:mismatch_std=1.4142135623730951:mismatch_sum=22.0:name=N600714:qcovhsp_avg=99.65:qcovhsp_max=100.0:qcovhsp_min=99.3:qcovhsp_std=0.4949747468305853:qcovhsp_sum=199.3:qend_avg=133.5:qend_max=139.0:qend_min=128.0:qend_std=7.7781745930520225:qend_sum=267.0:qstart_avg=1.5:qstart_max=2.0:qstart_min=1.0:qstart_std=0.7071067811865476:qstart_sum=3.0:ref_name_counter=RS_GCF_012276985.1_protein.faa_NZ_JAAXMM010000012.1_59@PF00015_full_PFAM.560.729--1||RS_GCF_017599385.1_protein.faa_NZ_JAGFPK010000001.1_2914@PF00015_full_PFAM.561.727--1:scovhsp_avg=79.4:scovhsp_max=81.7:scovhsp_min=77.1:scovhsp_std=3.2526911934581246:scovhsp_sum=158.8:send_avg=144.5:send_max=151.0:send_min=138.0:send_std=9.192388155425117:send_sum=289.0:sstart_avg=12.5:sstart_max=24.0:sstart_min=1.0:sstart_std=16.263455967290593:sstart_sum=25.0],RS_GCF_017599385.1_protein.faa_NZ_JAGFPK010000001.1_2914@PF00015_full_PFAM.561.727:0.0327813[&&NHX:Type=GTDB:gtdb_class=c__Alphaproteobacteria:gtdb_domain=d__Bacteria:gtdb_family=f__Rhizobiaceae:gtdb_genus=g__Allorhizobium:gtdb_order=o__Rhizobiales:gtdb_phylum=p__Proteobacteria:gtdb_species=s__Allorhizobium sp017599385:heptad=MCP-36H:species=d__Bacteria_p__Proteobacteria_c__Alphaproteobacteria_o__Rhizobiales_f__Rhizobiaceae_g__Allorhizobium_s__Allorhizobium sp017599385])0.488:0.015467[&&NHX:Sample_counter=rhiztom1--1||rhiztom2--1:Type_counter=GTDB--1||capture--2:besthit_avg=91.75:besthit_max=92.2:besthit_min=91.3:besthit_std=0.6363961030678968:besthit_sum=183.5:bitscore_avg=214.0:bitscore_max=219.0:bitscore_min=209.0:bitscore_std=7.0710678118654755:bitscore_sum=428.0:capture_class_counter=c__Actinomycetia--2:capture_domain_counter=d__Bacteria--2:capture_family_counter=f__Cellulomonadaceae--2:capture_genus_counter=g__Cellulomonas--2:capture_order_counter=o__Actinomycetales--2:capture_phylum_counter=p__Actinobacteriota--2:capture_species_counter=s__Cellulomonas biazotea--2:evalue_avg=1.090415e-70:evalue_max=2.18e-70:evalue_min=8.3e-74:evalue_std=1.540905884358289e-70:evalue_sum=2.18083e-70:gapopen_avg=0.0:gapopen_max=0.0:gapopen_min=0.0:gapopen_std=0.0:gapopen_sum=0.0:gtdb_class_counter=c__Alphaproteobacteria--1:gtdb_domain_counter=d__Bacteria--1:gtdb_family_counter=f__Rhizobiaceae--1:gtdb_genus_counter=g__Allorhizobium--1:gtdb_order_counter=o__Rhizobiales--1:gtdb_phylum_counter=p__Proteobacteria--1:gtdb_species_counter=s__Allorhizobium sp017599385--1:heptad_counter=MCP-36H--3:lbd_counter=:lca_tree=s__Allorhizobium sp017599385:length_avg=133.0:length_max=138.0:length_min=128.0:length_std=7.0710678118654755:length_sum=266.0:mismatch_avg=11.0:mismatch_max=12.0:mismatch_min=10.0:mismatch_std=1.4142135623730951:mismatch_sum=22.0:name=N600716:qcovhsp_avg=99.65:qcovhsp_max=100.0:qcovhsp_min=99.3:qcovhsp_std=0.4949747468305853:qcovhsp_sum=199.3:qend_avg=133.5:qend_max=139.0:qend_min=128.0:qend_std=7.7781745930520225:qend_sum=267.0:qstart_avg=1.5:qstart_max=2.0:qstart_min=1.0:qstart_std=0.7071067811865476:qstart_sum=3.0:ref_name_counter=RS_GCF_012276985.1_protein.faa_NZ_JAAXMM010000012.1_59@PF00015_full_PFAM.560.729--1||RS_GCF_017599385.1_protein.faa_NZ_JAGFPK010000001.1_2914@PF00015_full_PFAM.561.727--1:scovhsp_avg=79.4:scovhsp_max=81.7:scovhsp_min=77.1:scovhsp_std=3.2526911934581246:scovhsp_sum=158.8:send_avg=144.5:send_max=151.0:send_min=138.0:send_std=9.192388155425117:send_sum=289.0:sstart_avg=12.5:sstart_max=24.0:sstart_min=1.0:sstart_std=16.263455967290593:sstart_sum=25.0])0:5e-09[&&NHX:Sample_counter=rhiztom1--1||rhiztom2--1:Type_counter=GTDB--5||capture--2:besthit_avg=91.75:besthit_max=92.2:besthit_min=91.3:besthit_std=0.6363961030678968:besthit_sum=183.5:bitscore_avg=214.0:bitscore_max=219.0:bitscore_min=209.0:bitscore_std=7.0710678118654755:bitscore_sum=428.0:capture_class_counter=c__Actinomycetia--2:capture_domain_counter=d__Bacteria--2:capture_family_counter=f__Cellulomonadaceae--2:capture_genus_counter=g__Cellulomonas--2:capture_order_counter=o__Actinomycetales--2:capture_phylum_counter=p__Actinobacteriota--2:capture_species_counter=s__Cellulomonas biazotea--2:evalue_avg=1.090415e-70:evalue_max=2.18e-70:evalue_min=8.3e-74:evalue_std=1.540905884358289e-70:evalue_sum=2.18083e-70:gapopen_avg=0.0:gapopen_max=0.0:gapopen_min=0.0:gapopen_std=0.0:gapopen_sum=0.0:gtdb_class_counter=c__Alphaproteobacteria--5:gtdb_domain_counter=d__Bacteria--5:gtdb_family_counter=f__Rhizobiaceae--5:gtdb_genus_counter=g__Allorhizobium--5:gtdb_order_counter=o__Rhizobiales--5:gtdb_phylum_counter=p__Proteobacteria--5:gtdb_species_counter=s__Allorhizobium desertarenae--1||s__Allorhizobium sp012276985--1||s__Allorhizobium sp017599385--1||s__Allorhizobium sp900176345--1||s__Allorhizobium sp900465755--1:heptad_counter=MCP-36H--7:lbd_counter=:lca_tree=g__Allorhizobium:length_avg=133.0:length_max=138.0:length_min=128.0:length_std=7.0710678118654755:length_sum=266.0:mismatch_avg=11.0:mismatch_max=12.0:mismatch_min=10.0:mismatch_std=1.4142135623730951:mismatch_sum=22.0:name=N600717:qcovhsp_avg=99.65:qcovhsp_max=100.0:qcovhsp_min=99.3:qcovhsp_std=0.4949747468305853:qcovhsp_sum=199.3:qend_avg=133.5:qend_max=139.0:qend_min=128.0:qend_std=7.7781745930520225:qend_sum=267.0:qstart_avg=1.5:qstart_max=2.0:qstart_min=1.0:qstart_std=0.7071067811865476:qstart_sum=3.0:ref_name_counter=RS_GCF_012276985.1_protein.faa_NZ_JAAXMM010000012.1_59@PF00015_full_PFAM.560.729--1||RS_GCF_017599385.1_protein.faa_NZ_JAGFPK010000001.1_2914@PF00015_full_PFAM.561.727--1:scovhsp_avg=79.4:scovhsp_max=81.7:scovhsp_min=77.1:scovhsp_std=3.2526911934581246:scovhsp_sum=158.8:send_avg=144.5:send_max=151.0:send_min=138.0:send_std=9.192388155425117:send_sum=289.0:sstart_avg=12.5:sstart_max=24.0:sstart_min=1.0:sstart_std=16.263455967290593:sstart_sum=25.0],2f5f476c-f3a9-42bc-a335-bc5c958d532f_5@MCPsignal.152.308:0.0402839[&&NHX:Sample=rhiztom2:Type=capture:besthit=89.6:bitscore=242.0:capture_class=c__Alphaproteobacteria:capture_domain=d__Bacteria:capture_family=f__Sphingomonadaceae:capture_genus=g__Erythrobacter:capture_order=o__Sphingomonadales:capture_phylum=p__Proteobacteria:capture_species=s__Erythrobacter sp001557115:evalue=8.13e-83:gapopen=0.0:heptad=MCP-36H:length=154.0:mismatch=16.0:qcovhsp=98.7:qend=156.0:qstart=3.0:ref_name=GB_GCA_003527225.1_protein.faa_DPXQ01000077.1_34@PF00015_full_PFAM.560.728:scovhsp=91.7:send=154.0:sstart=1.0])0.864:0.0138282[&&NHX:Sample_counter=rhiztom1--1||rhiztom2--2:Type_counter=GTDB--5||capture--3:besthit_avg=91.03333333333332:besthit_max=92.2:besthit_min=89.6:besthit_std=1.3203534880225614:besthit_sum=273.09999999999997:bitscore_avg=223.33333333333334:bitscore_max=242.0:bitscore_min=209.0:bitscore_std=16.921386861996076:bitscore_sum=670.0:capture_class_counter=c__Actinomycetia--2||c__Alphaproteobacteria--1:capture_domain_counter=d__Bacteria--3:capture_family_counter=f__Cellulomonadaceae--2||f__Sphingomonadaceae--1:capture_genus_counter=g__Cellulomonas--2||g__Erythrobacter--1:capture_order_counter=o__Actinomycetales--2||o__Sphingomonadales--1:capture_phylum_counter=p__Actinobacteriota--2||p__Proteobacteria--1:capture_species_counter=s__Cellulomonas biazotea--2||s__Erythrobacter sp001557115--1:evalue_avg=7.269433333336044e-71:evalue_max=2.18e-70:evalue_min=8.13e-83:evalue_std=1.2583840549024541e-70:evalue_sum=2.180830000000813e-70:gapopen_avg=0.0:gapopen_max=0.0:gapopen_min=0.0:gapopen_std=0.0:gapopen_sum=0.0:gtdb_class_counter=c__Alphaproteobacteria--5:gtdb_domain_counter=d__Bacteria--5:gtdb_family_counter=f__Rhizobiaceae--5:gtdb_genus_counter=g__Allorhizobium--5:gtdb_order_counter=o__Rhizobiales--5:gtdb_phylum_counter=p__Proteobacteria--5:gtdb_species_counter=s__Allorhizobium desertarenae--1||s__Allorhizobium sp012276985--1||s__Allorhizobium sp017599385--1||s__Allorhizobium sp900176345--1||s__Allorhizobium sp900465755--1:heptad_counter=MCP-36H--8:lbd_counter=:lca_tree=g__Allorhizobium:length_avg=140.0:length_max=154.0:length_min=128.0:length_std=13.114877048604:length_sum=420.0:mismatch_avg=12.666666666666666:mismatch_max=16.0:mismatch_min=10.0:mismatch_std=3.055050463303893:mismatch_sum=38.0:name=N600719:qcovhsp_avg=99.33333333333333:qcovhsp_max=100.0:qcovhsp_min=98.7:qcovhsp_std=0.6506407098647699:qcovhsp_sum=298.0:qend_avg=141.0:qend_max=156.0:qend_min=128.0:qend_std=14.106735979665885:qend_sum=423.0:qstart_avg=2.0:qstart_max=3.0:qstart_min=1.0:qstart_std=1.0:qstart_sum=6.0:ref_name_counter=GB_GCA_003527225.1_protein.faa_DPXQ01000077.1_34@PF00015_full_PFAM.560.728--1||RS_GCF_012276985.1_protein.faa_NZ_JAAXMM010000012.1_59@PF00015_full_PFAM.560.729--1||RS_GCF_017599385.1_protein.faa_NZ_JAGFPK010000001.1_2914@PF00015_full_PFAM.561.727--1:scovhsp_avg=83.5:scovhsp_max=91.7:scovhsp_min=77.1:scovhsp_std=7.464583042608613:scovhsp_sum=250.5:send_avg=147.66666666666666:send_max=154.0:send_min=138.0:send_std=8.504900548115382:send_sum=443.0:sstart_avg=8.666666666666666:sstart_max=24.0:sstart_min=1.0:sstart_std=13.279056191361393:sstart_sum=26.0],(((GB_GCA_002733955.1_protein.faa_NVXQ01000022.1_136@PF00015_full_PFAM.556.724:0.136215[&&NHX:Type=GTDB:gtdb_class=c__Alphaproteobacteria:gtdb_domain=d__Bacteria:gtdb_family=f__Rhizobiaceae:gtdb_genus=g__Hoeflea:gtdb_order=o__Rhizobiales:gtdb_phylum=p__Proteobacteria:gtdb_species=s__Hoeflea sp002733955:heptad=MCP-36H:species=d__Bacteria_p__Proteobacteria_c__Alphaproteobacteria_o__Rhizobiales_f__Rhizobiaceae_g__Hoeflea_s__Hoeflea sp002733955],(RS_GCF_011046245.1_protein.faa_NZ_CP049241.1_2254@PF00015_full_PFAM.555.721:0.103511[&&NHX:Type=GTDB:gtdb_class=c__Alphaproteobacteria:gtdb_domain=d__Bacteria:gtdb_family=f__Rhizobiaceae:gtdb_genus=g__Rhizobium_A:gtdb_order=o__Rhizobiales:gtdb_phylum=p__Proteobacteria:gtdb_species=s__Rhizobium_A pseudoryzae:heptad=MCP-36H:species=d__Bacteria_p__Proteobacteria_c__Alphaproteobacteria_o__Rhizobiales_f__Rhizobiaceae_g__Rhizobium_A_s__Rhizobium_A pseudoryzae],RS_GCF_005222845.1_protein.faa_NZ_STFZ01000011.1_406@PF00015_full_PFAM.556.729:0.111428[&&NHX:Type=GTDB:gtdb_class=c__Alphaproteobacteria:gtdb_domain=d__Bacteria:gtdb_family=f__Rhizobiaceae:gtdb_genus=g__Rhizobium_A:gtdb_order=o__Rhizobiales:gtdb_phylum=p__Proteobacteria:gtdb_species=s__Rhizobium_A sp005222845:heptad=MCP-36H:species=d__Bacteria_p__Proteobacteria_c__Alphaproteobacteria_o__Rhizobiales_f__Rhizobiaceae_g__Rhizobium_A_s__Rhizobium_A sp005222845])0.923:0.0589694[&&NHX:Sample_counter=:Type_counter=GTDB--2:capture_class_counter=:capture_domain_counter=:capture_family_counter=:capture_genus_counter=:capture_order_counter=:capture_phylum_counter=:capture_species_counter=:evoltype=D:gtdb_class_counter=c__Alphaproteobacteria--2:gtdb_domain_counter=d__Bacteria--2:gtdb_family_counter=f__Rhizobiaceae--2:gtdb_genus_counter=g__Rhizobium_A--2:gtdb_order_counter=o__Rhizobiales--2:gtdb_phylum_counter=p__Proteobacteria--2:gtdb_species_counter=s__Rhizobium_A pseudoryzae--1||s__Rhizobium_A sp005222845--1:heptad_counter=MCP-36H--2:lbd_counter=:lca=d__Bacteria:lca_tree=g__Rhizobium_A:name=N600723:ref_name_counter=])0.919:0.0597919[&&NHX:Sample_counter=:Type_counter=GTDB--3:capture_class_counter=:capture_domain_counter=:capture_family_counter=:capture_genus_counter=:capture_order_counter=:capture_phylum_counter=:capture_species_counter=:evoltype=D:gtdb_class_counter=c__Alphaproteobacteria--3:gtdb_domain_counter=d__Bacteria--3:gtdb_family_counter=f__Rhizobiaceae--3:gtdb_genus_counter=g__Hoeflea--1||g__Rhizobium_A--2:gtdb_order_counter=o__Rhizobiales--3:gtdb_phylum_counter=p__Proteobacteria--3:gtdb_species_counter=s__Hoeflea sp002733955--1||s__Rhizobium_A pseudoryzae--1||s__Rhizobium_A sp005222845--1:heptad_counter=MCP-36H--3:lbd_counter=:lca=d__Bacteria:lca_tree=f__Rhizobiaceae:name=N600724:ref_name_counter=],(RS_GCF_004912165.1_protein.faa_NZ_STGV01000001.1_63@PF00015_full_PFAM.558.746:0.111658[&&NHX:Type=GTDB:gtdb_class=c__Alphaproteobacteria:gtdb_domain=d__Bacteria:gtdb_family=f__Rhizobiaceae:gtdb_genus=g__Allorhizobium:gtdb_order=o__Rhizobiales:gtdb_phylum=p__Proteobacteria:gtdb_species=s__Allorhizobium ipomoeae:heptad=MCP-36H:species=d__Bacteria_p__Proteobacteria_c__Alphaproteobacteria_o__Rhizobiales_f__Rhizobiaceae_g__Allorhizobium_s__Allorhizobium ipomoeae],RS_GCF_001713475.1_protein.faa_NZ_CP016499.1_4315@PF00015_full_PFAM.561.728:0.0806636[&&NHX:Type=GTDB:gtdb_class=c__Alphaproteobacteria:gtdb_domain=d__Bacteria:gtdb_family=f__Rhizobiaceae:gtdb_genus=g__Allorhizobium:gtdb_order=o__Rhizobiales:gtdb_phylum=p__Proteobacteria:gtdb_species=s__Allorhizobium sp001713475:heptad=MCP-36H:species=d__Bacteria_p__Proteobacteria_c__Alphaproteobacteria_o__Rhizobiales_f__Rhizobiaceae_g__Allorhizobium_s__Allorhizobium sp001713475])0.735:0.0233095[&&NHX:Sample_counter=:Type_counter=GTDB--2:capture_class_counter=:capture_domain_counter=:capture_family_counter=:capture_genus_counter=:capture_order_counter=:capture_phylum_counter=:capture_species_counter=:evoltype=D:gtdb_class_counter=c__Alphaproteobacteria--2:gtdb_domain_counter=d__Bacteria--2:gtdb_family_counter=f__Rhizobiaceae--2:gtdb_genus_counter=g__Allorhizobium--2:gtdb_order_counter=o__Rhizobiales--2:gtdb_phylum_counter=p__Proteobacteria--2:gtdb_species_counter=s__Allorhizobium ipomoeae--1||s__Allorhizobium sp001713475--1:heptad_counter=MCP-36H--2:lbd_counter=:lca=d__Bacteria:lca_tree=g__Allorhizobium:name=N600727:ref_name_counter=])0.92:0.0395027[&&NHX:Sample_counter=:Type_counter=GTDB--5:capture_class_counter=:capture_domain_counter=:capture_family_counter=:capture_genus_counter=:capture_order_counter=:capture_phylum_counter=:capture_species_counter=:evoltype=D:gtdb_class_counter=c__Alphaproteobacteria--5:gtdb_domain_counter=d__Bacteria--5:gtdb_family_counter=f__Rhizobiaceae--5:gtdb_genus_counter=g__Allorhizobium--2||g__Hoeflea--1||g__Rhizobium_A--2:gtdb_order_counter=o__Rhizobiales--5:gtdb_phylum_counter=p__Proteobacteria--5:gtdb_species_counter=s__Allorhizobium ipomoeae--1||s__Allorhizobium sp001713475--1||s__Hoeflea sp002733955--1||s__Rhizobium_A pseudoryzae--1||s__Rhizobium_A sp005222845--1:heptad_counter=MCP-36H--5:lbd_counter=:lca=d__Bacteria:lca_tree=f__Rhizobiaceae:name=N600728:ref_name_counter=],(RS_GCF_017873095.1_protein.faa_NZ_JAGGJU010000012.1_87@PF00015_full_PFAM.561.739:0.0524793[&&NHX:Type=GTDB:gtdb_class=c__Alphaproteobacteria:gtdb_domain=d__Bacteria:gtdb_family=f__Rhizobiaceae:gtdb_genus=g__Allorhizobium:gtdb_order=o__Rhizobiales:gtdb_phylum=p__Proteobacteria:gtdb_species=s__Allorhizobium halophytocola:heptad=MCP-36H:species=d__Bacteria_p__Proteobacteria_c__Alphaproteobacteria_o__Rhizobiales_f__Rhizobiaceae_g__Allorhizobium_s__Allorhizobium halophytocola],(GB_GCA_900466005.1_protein.faa_UEGQ01000021.1_120@PF00015_full_PFAM.560.728:6e-09[&&NHX:Type=GTDB:gtdb_class=c__Alphaproteobacteria:gtdb_domain=d__Bacteria:gtdb_family=f__Rhizobiaceae:gtdb_genus=g__Allorhizobium:gtdb_order=o__Rhizobiales:gtdb_phylum=p__Proteobacteria:gtdb_species=s__Allorhizobium sp900466005:heptad=MCP-36H:species=d__Bacteria_p__Proteobacteria_c__Alphaproteobacteria_o__Rhizobiales_f__Rhizobiaceae_g__Allorhizobium_s__Allorhizobium sp900466005],(GB_GCA_900465605.1_protein.faa_UBJK01000003.1_523@PF00015_full_PFAM.559.735:0.0266641[&&NHX:Type=GTDB:gtdb_class=c__Alphaproteobacteria:gtdb_domain=d__Bacteria:gtdb_family=f__Rhizobiaceae:gtdb_genus=g__Allorhizobium:gtdb_order=o__Rhizobiales:gtdb_phylum=p__Proteobacteria:gtdb_species=s__Allorhizobium sp900465605:heptad=MCP-36H:species=d__Bacteria_p__Proteobacteria_c__Alphaproteobacteria_o__Rhizobiales_f__Rhizobiaceae_g__Allorhizobium_s__Allorhizobium sp900465605],(RS_GCF_014126615.1_protein.faa_NZ_CP059896.1_913@PF00015_full_PFAM.559.728:0.0222543[&&NHX:Type=GTDB:gtdb_class=c__Alphaproteobacteria:gtdb_domain=d__Bacteria:gtdb_family=f__Rhizobiaceae:gtdb_genus=g__Allorhizobium:gtdb_order=o__Rhizobiales:gtdb_phylum=p__Proteobacteria:gtdb_species=s__Allorhizobium thiooxidans:heptad=MCP-36H:species=d__Bacteria_p__Proteobacteria_c__Alphaproteobacteria_o__Rhizobiales_f__Rhizobiaceae_g__Allorhizobium_s__Allorhizobium thiooxidans],RS_GCF_003337715.1_protein.faa_NZ_QPIX01000001.1_243@PF00015_full_PFAM.561.727:5e-09[&&NHX:Type=GTDB:gtdb_class=c__Alphaproteobacteria:gtdb_domain=d__Bacteria:gtdb_family=f__Rhizobiaceae:gtdb_genus=g__Allorhizobium:gtdb_order=o__Rhizobiales:gtdb_phylum=p__Proteobacteria:gtdb_species=s__Allorhizobium lividum:heptad=MCP-36H:species=d__Bacteria_p__Proteobacteria_c__Alphaproteobacteria_o__Rhizobiales_f__Rhizobiaceae_g__Allorhizobium_s__Allorhizobium lividum])0.783:0.00881039[&&NHX:Sample_counter=:Type_counter=GTDB--2:capture_class_counter=:capture_domain_counter=:capture_family_counter=:capture_genus_counter=:capture_order_counter=:capture_phylum_counter=:capture_species_counter=:evoltype=D:gtdb_class_counter=c__Alphaproteobacteria--2:gtdb_domain_counter=d__Bacteria--2:gtdb_family_counter=f__Rhizobiaceae--2:gtdb_genus_counter=g__Allorhizobium--2:gtdb_order_counter=o__Rhizobiales--2:gtdb_phylum_counter=p__Proteobacteria--2:gtdb_species_counter=s__Allorhizobium lividum--1||s__Allorhizobium thiooxidans--1:heptad_counter=MCP-36H--2:lbd_counter=:lca=d__Bacteria:lca_tree=g__Allorhizobium:name=N600734:ref_name_counter=])0:5e-09[&&NHX:Sample_counter=:Type_counter=GTDB--3:capture_class_counter=:capture_domain_counter=:capture_family_counter=:capture_genus_counter=:capture_order_counter=:capture_phylum_counter=:capture_species_counter=:evoltype=D:gtdb_class_counter=c__Alphaproteobacteria--3:gtdb_domain_counter=d__Bacteria--3:gtdb_family_counter=f__Rhizobiaceae--3:gtdb_genus_counter=g__Allorhizobium--3:gtdb_order_counter=o__Rhizobiales--3:gtdb_phylum_counter=p__Proteobacteria--3:gtdb_species_counter=s__Allorhizobium lividum--1||s__Allorhizobium sp900465605--1||s__Allorhizobium thiooxidans--1:heptad_counter=MCP-36H--3:lbd_counter=:lca=d__Bacteria:lca_tree=g__Allorhizobium:name=N600735:ref_name_counter=])0.988:0.0484597[&&NHX:Sample_counter=:Type_counter=GTDB--4:capture_class_counter=:capture_domain_counter=:capture_family_counter=:capture_genus_counter=:capture_order_counter=:capture_phylum_counter=:capture_species_counter=:evoltype=D:gtdb_class_counter=c__Alphaproteobacteria--4:gtdb_domain_counter=d__Bacteria--4:gtdb_family_counter=f__Rhizobiaceae--4:gtdb_genus_counter=g__Allorhizobium--4:gtdb_order_counter=o__Rhizobiales--4:gtdb_phylum_counter=p__Proteobacteria--4:gtdb_species_counter=s__Allorhizobium lividum--1||s__Allorhizobium sp900465605--1||s__Allorhizobium sp900466005--1||s__Allorhizobium thiooxidans--1:heptad_counter=MCP-36H--4:lbd_counter=:lca=d__Bacteria:lca_tree=g__Allorhizobium:name=N600736:ref_name_counter=])0.591:0.0125985[&&NHX:Sample_counter=:Type_counter=GTDB--5:capture_class_counter=:capture_domain_counter=:capture_family_counter=:capture_genus_counter=:capture_order_counter=:capture_phylum_counter=:capture_species_counter=:evoltype=D:gtdb_class_counter=c__Alphaproteobacteria--5:gtdb_domain_counter=d__Bacteria--5:gtdb_family_counter=f__Rhizobiaceae--5:gtdb_genus_counter=g__Allorhizobium--5:gtdb_order_counter=o__Rhizobiales--5:gtdb_phylum_counter=p__Proteobacteria--5:gtdb_species_counter=s__Allorhizobium halophytocola--1||s__Allorhizobium lividum--1||s__Allorhizobium sp900465605--1||s__Allorhizobium sp900466005--1||s__Allorhizobium thiooxidans--1:heptad_counter=MCP-36H--5:lbd_counter=:lca=d__Bacteria:lca_tree=g__Allorhizobium:name=N600737:ref_name_counter=])0.792:0.00899227[&&NHX:Sample_counter=:Type_counter=GTDB--10:capture_class_counter=:capture_domain_counter=:capture_family_counter=:capture_genus_counter=:capture_order_counter=:capture_phylum_counter=:capture_species_counter=:evoltype=D:gtdb_class_counter=c__Alphaproteobacteria--10:gtdb_domain_counter=d__Bacteria--10:gtdb_family_counter=f__Rhizobiaceae--10:gtdb_genus_counter=g__Allorhizobium--7||g__Hoeflea--1||g__Rhizobium_A--2:gtdb_order_counter=o__Rhizobiales--10:gtdb_phylum_counter=p__Proteobacteria--10:gtdb_species_counter=s__Allorhizobium halophytocola--1||s__Allorhizobium ipomoeae--1||s__Allorhizobium lividum--1||s__Allorhizobium sp001713475--1||s__Allorhizobium sp900465605--1||s__Allorhizobium sp900466005--1||s__Allorhizobium thiooxidans--1||s__Hoeflea sp002733955--1||s__Rhizobium_A pseudoryzae--1||s__Rhizobium_A sp005222845--1:heptad_counter=MCP-36H--10:lbd_counter=:lca=d__Bacteria:lca_tree=f__Rhizobiaceae:name=N600738:ref_name_counter=])0.866:0.0198071[&&NHX:Sample_counter=rhiztom1--1||rhiztom2--2:Type_counter=GTDB--15||capture--3:besthit_avg=91.03333333333332:besthit_max=92.2:besthit_min=89.6:besthit_std=1.3203534880225614:besthit_sum=273.09999999999997:bitscore_avg=223.33333333333334:bitscore_max=242.0:bitscore_min=209.0:bitscore_std=16.921386861996076:bitscore_sum=670.0:capture_class_counter=c__Actinomycetia--2||c__Alphaproteobacteria--1:capture_domain_counter=d__Bacteria--3:capture_family_counter=f__Cellulomonadaceae--2||f__Sphingomonadaceae--1:capture_genus_counter=g__Cellulomonas--2||g__Erythrobacter--1:capture_order_counter=o__Actinomycetales--2||o__Sphingomonadales--1:capture_phylum_counter=p__Actinobacteriota--2||p__Proteobacteria--1:capture_species_counter=s__Cellulomonas biazotea--2||s__Erythrobacter sp001557115--1:evalue_avg=7.269433333336044e-71:evalue_max=2.18e-70:evalue_min=8.13e-83:evalue_std=1.2583840549024541e-70:evalue_sum=2.180830000000813e-70:gapopen_avg=0.0:gapopen_max=0.0:gapopen_min=0.0:gapopen_std=0.0:gapopen_sum=0.0:gtdb_class_counter=c__Alphaproteobacteria--15:gtdb_domain_counter=d__Bacteria--15:gtdb_family_counter=f__Rhizobiaceae--15:gtdb_genus_counter=g__Allorhizobium--12||g__Hoeflea--1||g__Rhizobium_A--2:gtdb_order_counter=o__Rhizobiales--15:gtdb_phylum_counter=p__Proteobacteria--15:gtdb_species_counter=s__Allorhizobium desertarenae--1||s__Allorhizobium halophytocola--1||s__Allorhizobium ipomoeae--1||s__Allorhizobium lividum--1||s__Allorhizobium sp001713475--1||s__Allorhizobium sp012276985--1||s__Allorhizobium sp017599385--1||s__Allorhizobium sp900176345--1||s__Allorhizobium sp900465605--1||s__Allorhizobium sp900465755--1||s__Allorhizobium sp900466005--1||s__Allorhizobium thiooxidans--1||s__Hoeflea sp002733955--1||s__Rhizobium_A pseudoryzae--1||s__Rhizobium_A sp005222845--1:heptad_counter=MCP-36H--18:lbd_counter=:lca_tree=f__Rhizobiaceae:length_avg=140.0:length_max=154.0:length_min=128.0:length_std=13.114877048604:length_sum=420.0:mismatch_avg=12.666666666666666:mismatch_max=16.0:mismatch_min=10.0:mismatch_std=3.055050463303893:mismatch_sum=38.0:name=N600739:qcovhsp_avg=99.33333333333333:qcovhsp_max=100.0:qcovhsp_min=98.7:qcovhsp_std=0.6506407098647699:qcovhsp_sum=298.0:qend_avg=141.0:qend_max=156.0:qend_min=128.0:qend_std=14.106735979665885:qend_sum=423.0:qstart_avg=2.0:qstart_max=3.0:qstart_min=1.0:qstart_std=1.0:qstart_sum=6.0:ref_name_counter=GB_GCA_003527225.1_protein.faa_DPXQ01000077.1_34@PF00015_full_PFAM.560.728--1||RS_GCF_012276985.1_protein.faa_NZ_JAAXMM010000012.1_59@PF00015_full_PFAM.560.729--1||RS_GCF_017599385.1_protein.faa_NZ_JAGFPK010000001.1_2914@PF00015_full_PFAM.561.727--1:scovhsp_avg=83.5:scovhsp_max=91.7:scovhsp_min=77.1:scovhsp_std=7.464583042608613:scovhsp_sum=250.5:send_avg=147.66666666666666:send_max=154.0:send_min=138.0:send_std=8.504900548115382:send_sum=443.0:sstart_avg=8.666666666666666:sstart_max=24.0:sstart_min=1.0:sstart_std=13.279056191361393:sstart_sum=26.0])0.83:0.0143515[&&NHX:Sample_counter=rhiztom1--1||rhiztom2--2:Type_counter=GTDB--16||capture--3:besthit_avg=91.03333333333335:besthit_max=92.2:besthit_min=89.6:besthit_std=1.3203534880225614:besthit_sum=273.1:bitscore_avg=223.33333333333334:bitscore_max=242.0:bitscore_min=209.0:bitscore_std=16.921386861996073:bitscore_sum=670.0:capture_class_counter=c__Actinomycetia--2||c__Alphaproteobacteria--1:capture_domain_counter=d__Bacteria--3:capture_family_counter=f__Cellulomonadaceae--2||f__Sphingomonadaceae--1:capture_genus_counter=g__Cellulomonas--2||g__Erythrobacter--1:capture_order_counter=o__Actinomycetales--2||o__Sphingomonadales--1:capture_phylum_counter=p__Actinobacteriota--2||p__Proteobacteria--1:capture_species_counter=s__Cellulomonas biazotea--2||s__Erythrobacter sp001557115--1:evalue_avg=7.269433333336044e-71:evalue_max=2.18e-70:evalue_min=8.13e-83:evalue_std=1.2583840549024541e-70:evalue_sum=2.180830000000813e-70:gapopen_avg=0.0:gapopen_max=0.0:gapopen_min=0.0:gapopen_std=0.0:gapopen_sum=0.0:gtdb_class_counter=c__Alphaproteobacteria--16:gtdb_domain_counter=d__Bacteria--16:gtdb_family_counter=f__Rhizobiaceae--16:gtdb_genus_counter=g__Allorhizobium--13||g__Hoeflea--1||g__Rhizobium_A--2:gtdb_order_counter=o__Rhizobiales--16:gtdb_phylum_counter=p__Proteobacteria--16:gtdb_species_counter=s__Allorhizobium desertarenae--1||s__Allorhizobium halophytocola--1||s__Allorhizobium ipomoeae--1||s__Allorhizobium lividum--1||s__Allorhizobium sp001713475--1||s__Allorhizobium sp003527225--1||s__Allorhizobium sp012276985--1||s__Allorhizobium sp017599385--1||s__Allorhizobium sp900176345--1||s__Allorhizobium sp900465605--1||s__Allorhizobium sp900465755--1||s__Allorhizobium sp900466005--1||s__Allorhizobium thiooxidans--1||s__Hoeflea sp002733955--1||s__Rhizobium_A pseudoryzae--1||s__Rhizobium_A sp005222845--1:heptad_counter=MCP-36H--19:lbd_counter=:lca_tree=f__Rhizobiaceae:length_avg=140.0:length_max=154.0:length_min=128.0:length_std=13.114877048604:length_sum=420.0:mismatch_avg=12.666666666666666:mismatch_max=16.0:mismatch_min=10.0:mismatch_std=3.055050463303893:mismatch_sum=38.0:name=N600740:qcovhsp_avg=99.33333333333333:qcovhsp_max=100.0:qcovhsp_min=98.7:qcovhsp_std=0.6506407098647699:qcovhsp_sum=298.0:qend_avg=141.0:qend_max=156.0:qend_min=128.0:qend_std=14.106735979665885:qend_sum=423.0:qstart_avg=2.0:qstart_max=3.0:qstart_min=1.0:qstart_std=1.0:qstart_sum=6.0:ref_name_counter=GB_GCA_003527225.1_protein.faa_DPXQ01000077.1_34@PF00015_full_PFAM.560.728--1||RS_GCF_012276985.1_protein.faa_NZ_JAAXMM010000012.1_59@PF00015_full_PFAM.560.729--1||RS_GCF_017599385.1_protein.faa_NZ_JAGFPK010000001.1_2914@PF00015_full_PFAM.561.727--1:scovhsp_avg=83.5:scovhsp_max=91.7:scovhsp_min=77.1:scovhsp_std=7.464583042608614:scovhsp_sum=250.5:send_avg=147.66666666666666:send_max=154.0:send_min=138.0:send_std=8.504900548115382:send_sum=443.0:sstart_avg=8.666666666666666:sstart_max=24.0:sstart_min=1.0:sstart_std=13.279056191361393:sstart_sum=26.0])0.687:0.0388909[&&NHX:Sample_counter=rhiztom1--2||rhiztom2--2:Type_counter=GTDB--19||capture--4:besthit_avg=91.77499999999999:besthit_max=94.0:besthit_min=89.6:besthit_std=1.8337120820892274:besthit_sum=367.09999999999997:bitscore_avg=228.75:bitscore_max=245.0:bitscore_min=209.0:bitscore_std=17.55704986607944:bitscore_sum=915.0:capture_class_counter=c__Actinomycetia--2||c__Alphaproteobacteria--1||c__Gammaproteobacteria--1:capture_domain_counter=d__Bacteria--4:capture_family_counter=f__Cellulomonadaceae--2||f__Enterobacteriaceae--1||f__Sphingomonadaceae--1:capture_genus_counter=g__Cellulomonas--2||g__Erythrobacter--1||g__Pantoea--1:capture_order_counter=o__Actinomycetales--2||o__Enterobacterales--1||o__Sphingomonadales--1:capture_phylum_counter=p__Actinobacteriota--2||p__Proteobacteria--2:capture_species_counter=s__Cellulomonas biazotea--2||s__Erythrobacter sp001557115--1||s__Pantoea deleyi--1:evalue_avg=5.4520750000021895e-71:evalue_max=2.18e-70:evalue_min=6.28e-84:evalue_std=1.0898617368996929e-70:evalue_sum=2.1808300000008758e-70:gapopen_avg=0.0:gapopen_max=0.0:gapopen_min=0.0:gapopen_std=0.0:gapopen_sum=0.0:gtdb_class_counter=c__Alphaproteobacteria--19:gtdb_domain_counter=d__Bacteria--19:gtdb_family_counter=f__Rhizobiaceae--19:gtdb_genus_counter=g__Allorhizobium--16||g__Hoeflea--1||g__Rhizobium_A--2:gtdb_order_counter=o__Rhizobiales--19:gtdb_phylum_counter=p__Proteobacteria--19:gtdb_species_counter=s__Allorhizobium desertarenae--1||s__Allorhizobium halophytocola--1||s__Allorhizobium ipomoeae--1||s__Allorhizobium lividum--1||s__Allorhizobium naphthalenivorans--1||s__Allorhizobium naphthalenivorans_A--1||s__Allorhizobium sp001713475--1||s__Allorhizobium sp002796995--1||s__Allorhizobium sp003527225--1||s__Allorhizobium sp012276985--1||s__Allorhizobium sp017599385--1||s__Allorhizobium sp900176345--1||s__Allorhizobium sp900465605--1||s__Allorhizobium sp900465755--1||s__Allorhizobium sp900466005--1||s__Allorhizobium thiooxidans--1||s__Hoeflea sp002733955--1||s__Rhizobium_A pseudoryzae--1||s__Rhizobium_A sp005222845--1:heptad_counter=MCP-36H--23:lbd_counter=:lca_tree=f__Rhizobiaceae:length_avg=142.5:length_max=154.0:length_min=128.0:length_std=11.818065267490557:length_sum=570.0:mismatch_avg=11.75:mismatch_max=16.0:mismatch_min=9.0:mismatch_std=3.095695936834452:mismatch_sum=47.0:name=N600741:qcovhsp_avg=99.5:qcovhsp_max=100.0:qcovhsp_min=98.7:qcovhsp_std=0.627162924074225:qcovhsp_sum=398.0:qend_avg=143.25:qend_max=156.0:qend_min=128.0:qend_std=12.365947867699695:qend_sum=573.0:qstart_avg=1.75:qstart_max=3.0:qstart_min=1.0:qstart_std=0.9574271077563381:qstart_sum=7.0:ref_name_counter=GB_GCA_002796995.1_protein.faa_PEKW01000005.1_568@PF00015_full_PFAM.561.733--1||GB_GCA_003527225.1_protein.faa_DPXQ01000077.1_34@PF00015_full_PFAM.560.728--1||RS_GCF_012276985.1_protein.faa_NZ_JAAXMM010000012.1_59@PF00015_full_PFAM.560.729--1||RS_GCF_017599385.1_protein.faa_NZ_JAGFPK010000001.1_2914@PF00015_full_PFAM.561.727--1:scovhsp_avg=84.425:scovhsp_max=91.7:scovhsp_min=77.1:scovhsp_std=6.369392959039873:scovhsp_sum=337.7:send_avg=149.0:send_max=154.0:send_min=138.0:send_std=7.438637868140466:send_sum=596.0:sstart_avg=7.5:sstart_max=24.0:sstart_min=1.0:sstart_std=11.090536506409418:sstart_sum=30.0],(f77cc18a-067b-53c4-bc81-62c0ae1d5736_6@MCPsignal.103.176:0.0609414[&&NHX:Sample=rhiztom3:Type=capture:capture_class=c__Negativicutes:capture_domain=d__Bacteria:capture_family=f__Propionisporaceae:capture_genus=g__CTSoil-075:capture_order=o__Propionisporales:capture_phylum=p__Firmicutes_C:capture_species=s__CTSoil-075 sp017889585:heptad=MCP-36H],8c5a578d-6174-55ca-ac0f-1f0fd59209be_6@MCPsignal.372.443:0.014183[&&NHX:Sample=rhiztom1:Type=capture:capture_class=c__Alphaproteobacteria:capture_domain=d__Bacteria:capture_family=f__Rhizobiaceae:capture_genus=g__Agrobacterium:capture_order=o__Rhizobiales:capture_phylum=p__Proteobacteria:capture_species=s__Agrobacterium salinitolerans:heptad=MCP-36H])0.941:0.120251[&&NHX:Sample_counter=rhiztom1--1||rhiztom3--1:Type_counter=capture--2:capture_class_counter=c__Alphaproteobacteria--1||c__Negativicutes--1:capture_domain_counter=d__Bacteria--2:capture_family_counter=f__Propionisporaceae--1||f__Rhizobiaceae--1:capture_genus_counter=g__Agrobacterium--1||g__CTSoil-075--1:capture_order_counter=o__Propionisporales--1||o__Rhizobiales--1:capture_phylum_counter=p__Firmicutes_C--1||p__Proteobacteria--1:capture_species_counter=s__Agrobacterium salinitolerans--1||s__CTSoil-075 sp017889585--1:gtdb_class_counter=:gtdb_domain_counter=:gtdb_family_counter=:gtdb_genus_counter=:gtdb_order_counter=:gtdb_phylum_counter=:gtdb_species_counter=:heptad_counter=MCP-36H--2:lbd_counter=:name=N600744:ref_name_counter=])0.744:0.0244591[&&NHX:Sample_counter=rhiztom1--3||rhiztom2--2||rhiztom3--1:Type_counter=GTDB--19||capture--6:besthit_avg=91.77499999999999:besthit_max=94.0:besthit_min=89.6:besthit_std=1.8337120820892274:besthit_sum=367.09999999999997:bitscore_avg=228.75:bitscore_max=245.0:bitscore_min=209.0:bitscore_std=17.55704986607944:bitscore_sum=915.0:capture_class_counter=c__Actinomycetia--2||c__Alphaproteobacteria--2||c__Gammaproteobacteria--1||c__Negativicutes--1:capture_domain_counter=d__Bacteria--6:capture_family_counter=f__Cellulomonadaceae--2||f__Enterobacteriaceae--1||f__Propionisporaceae--1||f__Rhizobiaceae--1||f__Sphingomonadaceae--1:capture_genus_counter=g__Agrobacterium--1||g__CTSoil-075--1||g__Cellulomonas--2||g__Erythrobacter--1||g__Pantoea--1:capture_order_counter=o__Actinomycetales--2||o__Enterobacterales--1||o__Propionisporales--1||o__Rhizobiales--1||o__Sphingomonadales--1:capture_phylum_counter=p__Actinobacteriota--2||p__Firmicutes_C--1||p__Proteobacteria--3:capture_species_counter=s__Agrobacterium salinitolerans--1||s__CTSoil-075 sp017889585--1||s__Cellulomonas biazotea--2||s__Erythrobacter sp001557115--1||s__Pantoea deleyi--1:evalue_avg=5.4520750000021895e-71:evalue_max=2.18e-70:evalue_min=6.28e-84:evalue_std=1.0898617368996929e-70:evalue_sum=2.1808300000008758e-70:gapopen_avg=0.0:gapopen_max=0.0:gapopen_min=0.0:gapopen_std=0.0:gapopen_sum=0.0:gtdb_class_counter=c__Alphaproteobacteria--19:gtdb_domain_counter=d__Bacteria--19:gtdb_family_counter=f__Rhizobiaceae--19:gtdb_genus_counter=g__Allorhizobium--16||g__Hoeflea--1||g__Rhizobium_A--2:gtdb_order_counter=o__Rhizobiales--19:gtdb_phylum_counter=p__Proteobacteria--19:gtdb_species_counter=s__Allorhizobium desertarenae--1||s__Allorhizobium halophytocola--1||s__Allorhizobium ipomoeae--1||s__Allorhizobium lividum--1||s__Allorhizobium naphthalenivorans--1||s__Allorhizobium naphthalenivorans_A--1||s__Allorhizobium sp001713475--1||s__Allorhizobium sp002796995--1||s__Allorhizobium sp003527225--1||s__Allorhizobium sp012276985--1||s__Allorhizobium sp017599385--1||s__Allorhizobium sp900176345--1||s__Allorhizobium sp900465605--1||s__Allorhizobium sp900465755--1||s__Allorhizobium sp900466005--1||s__Allorhizobium thiooxidans--1||s__Hoeflea sp002733955--1||s__Rhizobium_A pseudoryzae--1||s__Rhizobium_A sp005222845--1:heptad_counter=MCP-36H--25:lbd_counter=:lca_tree=f__Rhizobiaceae:length_avg=142.5:length_max=154.0:length_min=128.0:length_std=11.818065267490557:length_sum=570.0:mismatch_avg=11.75:mismatch_max=16.0:mismatch_min=9.0:mismatch_std=3.095695936834452:mismatch_sum=47.0:name=N600745:qcovhsp_avg=99.5:qcovhsp_max=100.0:qcovhsp_min=98.7:qcovhsp_std=0.627162924074225:qcovhsp_sum=398.0:qend_avg=143.25:qend_max=156.0:qend_min=128.0:qend_std=12.365947867699695:qend_sum=573.0:qstart_avg=1.75:qstart_max=3.0:qstart_min=1.0:qstart_std=0.9574271077563381:qstart_sum=7.0:ref_name_counter=GB_GCA_002796995.1_protein.faa_PEKW01000005.1_568@PF00015_full_PFAM.561.733--1||GB_GCA_003527225.1_protein.faa_DPXQ01000077.1_34@PF00015_full_PFAM.560.728--1||RS_GCF_012276985.1_protein.faa_NZ_JAAXMM010000012.1_59@PF00015_full_PFAM.560.729--1||RS_GCF_017599385.1_protein.faa_NZ_JAGFPK010000001.1_2914@PF00015_full_PFAM.561.727--1:scovhsp_avg=84.425:scovhsp_max=91.7:scovhsp_min=77.1:scovhsp_std=6.369392959039873:scovhsp_sum=337.7:send_avg=149.0:send_max=154.0:send_min=138.0:send_std=7.438637868140466:send_sum=596.0:sstart_avg=7.5:sstart_max=24.0:sstart_min=1.0:sstart_std=11.090536506409418:sstart_sum=30.0],(((RS_GCF_014851585.1_protein.faa_NZ_JACVAB010000002.1_563@PF00015_full_PFAM.552.733:5e-09[&&NHX:Type=GTDB:gtdb_class=c__Alphaproteobacteria:gtdb_domain=d__Bacteria:gtdb_family=f__Rhizobiaceae:gtdb_genus=g__Agrobacterium:gtdb_order=o__Rhizobiales:gtdb_phylum=p__Proteobacteria:gtdb_species=s__Agrobacterium sp014851585:heptad=MCP-36H:species=d__Bacteria_p__Proteobacteria_c__Alphaproteobacteria_o__Rhizobiales_f__Rhizobiaceae_g__Agrobacterium_s__Agrobacterium sp014851585],20cef675-0b55-4c2c-aeb6-5be9fb5a2902_4@MCPsignal.23.132:0.00788014[&&NHX:Sample=rhiztom3:Type=capture:besthit=100.0:bitscore=169.0:capture_class=c__Clostridia:capture_domain=d__Bacteria:capture_family=f__Ruminococcaceae:capture_genus=g__Ruminiclostridium_E:capture_order=o__Oscillospirales:capture_phylum=p__Firmicutes_A:capture_species=s__Ruminiclostridium_E sp017635095:evalue=2.19e-54:gapopen=0.0:heptad=MCP-36H:length=108.0:mismatch=0.0:qcovhsp=99.1:qend=109.0:qstart=2.0:ref_name=RS_GCF_014851585.1_protein.faa_NZ_JACVAB010000002.1_563@PF00015_full_PFAM.552.733:scovhsp=59.7:send=159.0:sstart=52.0])0.933:0.0430392[&&NHX:Sample_counter=rhiztom3--1:Type_counter=GTDB--1||capture--1:besthit_avg=100.0:besthit_max=100.0:besthit_min=100.0:besthit_std=0:besthit_sum=100.0:bitscore_avg=169.0:bitscore_max=169.0:bitscore_min=169.0:bitscore_std=0:bitscore_sum=169.0:capture_class_counter=c__Clostridia--1:capture_domain_counter=d__Bacteria--1:capture_family_counter=f__Ruminococcaceae--1:capture_genus_counter=g__Ruminiclostridium_E--1:capture_order_counter=o__Oscillospirales--1:capture_phylum_counter=p__Firmicutes_A--1:capture_species_counter=s__Ruminiclostridium_E sp017635095--1:evalue_avg=2.19e-54:evalue_max=2.19e-54:evalue_min=2.19e-54:evalue_std=0:evalue_sum=2.19e-54:gapopen_avg=0.0:gapopen_max=0.0:gapopen_min=0.0:gapopen_std=0:gapopen_sum=0.0:gtdb_class_counter=c__Alphaproteobacteria--1:gtdb_domain_counter=d__Bacteria--1:gtdb_family_counter=f__Rhizobiaceae--1:gtdb_genus_counter=g__Agrobacterium--1:gtdb_order_counter=o__Rhizobiales--1:gtdb_phylum_counter=p__Proteobacteria--1:gtdb_species_counter=s__Agrobacterium sp014851585--1:heptad_counter=MCP-36H--2:lbd_counter=:lca_tree=s__Agrobacterium sp014851585:length_avg=108.0:length_max=108.0:length_min=108.0:length_std=0:length_sum=108.0:mismatch_avg=0.0:mismatch_max=0.0:mismatch_min=0.0:mismatch_std=0:mismatch_sum=0.0:name=N600748:qcovhsp_avg=99.1:qcovhsp_max=99.1:qcovhsp_min=99.1:qcovhsp_std=0:qcovhsp_sum=99.1:qend_avg=109.0:qend_max=109.0:qend_min=109.0:qend_std=0:qend_sum=109.0:qstart_avg=2.0:qstart_max=2.0:qstart_min=2.0:qstart_std=0:qstart_sum=2.0:ref_name_counter=RS_GCF_014851585.1_protein.faa_NZ_JACVAB010000002.1_563@PF00015_full_PFAM.552.733--1:scovhsp_avg=59.7:scovhsp_max=59.7:scovhsp_min=59.7:scovhsp_std=0:scovhsp_sum=59.7:send_avg=159.0:send_max=159.0:send_min=159.0:send_std=0:send_sum=159.0:sstart_avg=52.0:sstart_max=52.0:sstart_min=52.0:sstart_std=0:sstart_sum=52.0],((((4b84b6f9-b414-4b4f-b8e5-29bbc3b3fa9e_1@MCPsignal.41.108:5e-09[&&NHX:Sample=rhiztom3:Type=capture:capture_class=c__Alphaproteobacteria:capture_domain=d__Bacteria:capture_family=f__Rhizobiaceae:capture_genus=g__Agrobacterium:capture_order=o__Rhizobiales:capture_phylum=p__Proteobacteria:capture_species=s__Agrobacterium salinitolerans:heptad=MCP-36H],(((c4818579-b5eb-4fe7-81d5-e860fd57b7d5_3@MCPsignal.65.130:5e-09[&&NHX:Sample=rhiztom3:Type=capture:capture_class=c__Alphaproteobacteria:capture_domain=d__Bacteria:capture_family=f__Rhizobiaceae:capture_genus=g__Agrobacterium:capture_order=o__Rhizobiales:capture_phylum=p__Proteobacteria:capture_species=s__Agrobacterium salinitolerans:heptad=MCP-36H],(9e500514-11f0-48cc-ad43-7fd8242a35bd_5@MCPsignal.120.284:5e-09[&&NHX:Sample=rhiztom2:Type=capture:besthit=73.2:bitscore=198.0:capture_class=c__Alphaproteobacteria:capture_domain=d__Bacteria:capture_family=f__Sphingomonadaceae:capture_genus=g__Novosphingobium:capture_order=o__Sphingomonadales:capture_phylum=p__Proteobacteria:capture_species=s__Novosphingobium panipatense:evalue=3.67e-65:gapopen=0.0:heptad=MCP-36H:length=164.0:mismatch=44.0:qcovhsp=100.0:qend=164.0:qstart=1.0:ref_name=RS_GCF_005221325.1_protein.faa_NZ_CP039888.1_1959@PF00015_full_PFAM.554.723:scovhsp=97.0:send=168.0:sstart=5.0],4eb7f696-3070-4143-94b4-9f6e0164963d_2@MCPsignal.39.101:5e-09[&&NHX:Sample=rhiztom3:Type=capture:capture_class=c__Alphaproteobacteria:capture_domain=d__Bacteria:capture_family=f__Rhizobiaceae:capture_genus=g__Agrobacterium:capture_order=o__Rhizobiales:capture_phylum=p__Proteobacteria:capture_species=s__Agrobacterium salinitolerans:heptad=MCP-36H])0:5e-09[&&NHX:Sample_counter=rhiztom2--1||rhiztom3--1:Type_counter=capture--2:besthit_avg=73.2:besthit_max=73.2:besthit_min=73.2:besthit_std=0:besthit_sum=73.2:bitscore_avg=198.0:bitscore_max=198.0:bitscore_min=198.0:bitscore_std=0:bitscore_sum=198.0:capture_class_counter=c__Alphaproteobacteria--2:capture_domain_counter=d__Bacteria--2:capture_family_counter=f__Rhizobiaceae--1||f__Sphingomonadaceae--1:capture_genus_counter=g__Agrobacterium--1||g__Novosphingobium--1:capture_order_counter=o__Rhizobiales--1||o__Sphingomonadales--1:capture_phylum_counter=p__Proteobacteria--2:capture_species_counter=s__Agrobacterium salinitolerans--1||s__Novosphingobium panipatense--1:evalue_avg=3.67e-65:evalue_max=3.67e-65:evalue_min=3.67e-65:evalue_std=0:evalue_sum=3.67e-65:gapopen_avg=0.0:gapopen_max=0.0:gapopen_min=0.0:gapopen_std=0:gapopen_sum=0.0:gtdb_class_counter=:gtdb_domain_counter=:gtdb_family_counter=:gtdb_genus_counter=:gtdb_order_counter=:gtdb_phylum_counter=:gtdb_species_counter=:heptad_counter=MCP-36H--2:lbd_counter=:length_avg=164.0:length_max=164.0:length_min=164.0:length_std=0:length_sum=164.0:mismatch_avg=44.0:mismatch_max=44.0:mismatch_min=44.0:mismatch_std=0:mismatch_sum=44.0:name=N600753:qcovhsp_avg=100.0:qcovhsp_max=100.0:qcovhsp_min=100.0:qcovhsp_std=0:qcovhsp_sum=100.0:qend_avg=164.0:qend_max=164.0:qend_min=164.0:qend_std=0:qend_sum=164.0:qstart_avg=1.0:qstart_max=1.0:qstart_min=1.0:qstart_std=0:qstart_sum=1.0:ref_name_counter=RS_GCF_005221325.1_protein.faa_NZ_CP039888.1_1959@PF00015_full_PFAM.554.723--1:scovhsp_avg=97.0:scovhsp_max=97.0:scovhsp_min=97.0:scovhsp_std=0:scovhsp_sum=97.0:send_avg=168.0:send_max=168.0:send_min=168.0:send_std=0:send_sum=168.0:sstart_avg=5.0:sstart_max=5.0:sstart_min=5.0:sstart_std=0:sstart_sum=5.0])0.125:0.00149918[&&NHX:Sample_counter=rhiztom2--1||rhiztom3--2:Type_counter=capture--3:besthit_avg=73.2:besthit_max=73.2:besthit_min=73.2:besthit_std=0:besthit_sum=73.2:bitscore_avg=198.0:bitscore_max=198.0:bitscore_min=198.0:bitscore_std=0:bitscore_sum=198.0:capture_class_counter=c__Alphaproteobacteria--3:capture_domain_counter=d__Bacteria--3:capture_family_counter=f__Rhizobiaceae--2||f__Sphingomonadaceae--1:capture_genus_counter=g__Agrobacterium--2||g__Novosphingobium--1:capture_order_counter=o__Rhizobiales--2||o__Sphingomonadales--1:capture_phylum_counter=p__Proteobacteria--3:capture_species_counter=s__Agrobacterium salinitolerans--2||s__Novosphingobium panipatense--1:evalue_avg=3.67e-65:evalue_max=3.67e-65:evalue_min=3.67e-65:evalue_std=0:evalue_sum=3.67e-65:gapopen_avg=0.0:gapopen_max=0.0:gapopen_min=0.0:gapopen_std=0:gapopen_sum=0.0:gtdb_class_counter=:gtdb_domain_counter=:gtdb_family_counter=:gtdb_genus_counter=:gtdb_order_counter=:gtdb_phylum_counter=:gtdb_species_counter=:heptad_counter=MCP-36H--3:lbd_counter=:length_avg=164.0:length_max=164.0:length_min=164.0:length_std=0:length_sum=164.0:mismatch_avg=44.0:mismatch_max=44.0:mismatch_min=44.0:mismatch_std=0:mismatch_sum=44.0:name=N600754:qcovhsp_avg=100.0:qcovhsp_max=100.0:qcovhsp_min=100.0:qcovhsp_std=0:qcovhsp_sum=100.0:qend_avg=164.0:qend_max=164.0:qend_min=164.0:qend_std=0:qend_sum=164.0:qstart_avg=1.0:qstart_max=1.0:qstart_min=1.0:qstart_std=0:qstart_sum=1.0:ref_name_counter=RS_GCF_005221325.1_protein.faa_NZ_CP039888.1_1959@PF00015_full_PFAM.554.723--1:scovhsp_avg=97.0:scovhsp_max=97.0:scovhsp_min=97.0:scovhsp_std=0:scovhsp_sum=97.0:send_avg=168.0:send_max=168.0:send_min=168.0:send_std=0:send_sum=168.0:sstart_avg=5.0:sstart_max=5.0:sstart_min=5.0:sstart_std=0:sstart_sum=5.0],fa0a3ce7-6699-4785-a8b7-ebb5035aba34_4@MCPsignal.234.394:0.106489[&&NHX:Sample=rhiztom3:Type=capture:besthit=61.0:bitscore=151.0:capture_class=c__Alphaproteobacteria:capture_domain=d__Bacteria:capture_family=f__Rhizobiaceae:capture_genus=g__Rhizobium_A:capture_order=o__Rhizobiales:capture_phylum=p__Proteobacteria:capture_species=s__Rhizobium_A sp005222845:evalue=1.05e-46:gapopen=1.0:heptad=MCP-36H:length=164.0:mismatch=60.0:qcovhsp=100.0:qend=160.0:qstart=1.0:ref_name=RS_GCF_005221325.1_protein.faa_NZ_CP039888.1_1959@PF00015_full_PFAM.554.723:scovhsp=97.0:send=168.0:sstart=5.0])0.999:0.163111[&&NHX:Sample_counter=rhiztom2--1||rhiztom3--3:Type_counter=capture--4:besthit_avg=67.1:besthit_max=73.2:besthit_min=61.0:besthit_std=8.626702730475882:besthit_sum=134.2:bitscore_avg=174.5:bitscore_max=198.0:bitscore_min=151.0:bitscore_std=33.23401871576773:bitscore_sum=349.0:capture_class_counter=c__Alphaproteobacteria--4:capture_domain_counter=d__Bacteria--4:capture_family_counter=f__Rhizobiaceae--3||f__Sphingomonadaceae--1:capture_genus_counter=g__Agrobacterium--2||g__Novosphingobium--1||g__Rhizobium_A--1:capture_order_counter=o__Rhizobiales--3||o__Sphingomonadales--1:capture_phylum_counter=p__Proteobacteria--4:capture_species_counter=s__Agrobacterium salinitolerans--2||s__Novosphingobium panipatense--1||s__Rhizobium_A sp005222845--1:evalue_avg=5.25e-47:evalue_max=1.05e-46:evalue_min=3.67e-65:evalue_std=7.424621202458748e-47:evalue_sum=1.05e-46:gapopen_avg=0.5:gapopen_max=1.0:gapopen_min=0.0:gapopen_std=0.7071067811865476:gapopen_sum=1.0:gtdb_class_counter=:gtdb_domain_counter=:gtdb_family_counter=:gtdb_genus_counter=:gtdb_order_counter=:gtdb_phylum_counter=:gtdb_species_counter=:heptad_counter=MCP-36H--4:lbd_counter=:length_avg=164.0:length_max=164.0:length_min=164.0:length_std=0.0:length_sum=328.0:mismatch_avg=52.0:mismatch_max=60.0:mismatch_min=44.0:mismatch_std=11.313708498984761:mismatch_sum=104.0:name=N600756:qcovhsp_avg=100.0:qcovhsp_max=100.0:qcovhsp_min=100.0:qcovhsp_std=0.0:qcovhsp_sum=200.0:qend_avg=162.0:qend_max=164.0:qend_min=160.0:qend_std=2.8284271247461903:qend_sum=324.0:qstart_avg=1.0:qstart_max=1.0:qstart_min=1.0:qstart_std=0.0:qstart_sum=2.0:ref_name_counter=RS_GCF_005221325.1_protein.faa_NZ_CP039888.1_1959@PF00015_full_PFAM.554.723--2:scovhsp_avg=97.0:scovhsp_max=97.0:scovhsp_min=97.0:scovhsp_std=0.0:scovhsp_sum=194.0:send_avg=168.0:send_max=168.0:send_min=168.0:send_std=0.0:send_sum=336.0:sstart_avg=5.0:sstart_max=5.0:sstart_min=5.0:sstart_std=0.0:sstart_sum=10.0],08180779-5f41-43e2-9894-4dd65b6be473_3@MCPsignal.257.363:0.000312883[&&NHX:Sample=rhiztom2:Type=capture:besthit=98.1:bitscore=182.0:capture_class=c__Alphaproteobacteria:capture_domain=d__Bacteria:capture_family=f__Rhizobiaceae:capture_genus=g__Agrobacterium:capture_order=o__Rhizobiales:capture_phylum=p__Proteobacteria:capture_species=s__Agrobacterium salinitolerans:evalue=6.96e-60:gapopen=0.0:heptad=MCP-36H:length=106.0:mismatch=2.0:qcovhsp=100.0:qend=106.0:qstart=1.0:ref_name=GB_GCA_003241215.1_protein.faa_QFOL01000207.1_7@PF00015_full_PFAM.551.712:scovhsp=65.8:send=113.0:sstart=8.0])0:1.8e-08[&&NHX:Sample_counter=rhiztom2--2||rhiztom3--3:Type_counter=capture--5:besthit_avg=77.43333333333332:besthit_max=98.1:besthit_min=61.0:besthit_std=18.908816285884562:besthit_sum=232.29999999999998:bitscore_avg=177.0:bitscore_max=198.0:bitscore_min=151.0:bitscore_std=23.895606290697042:bitscore_sum=531.0:capture_class_counter=c__Alphaproteobacteria--5:capture_domain_counter=d__Bacteria--5:capture_family_counter=f__Rhizobiaceae--4||f__Sphingomonadaceae--1:capture_genus_counter=g__Agrobacterium--3||g__Novosphingobium--1||g__Rhizobium_A--1:capture_order_counter=o__Rhizobiales--4||o__Sphingomonadales--1:capture_phylum_counter=p__Proteobacteria--5:capture_species_counter=s__Agrobacterium salinitolerans--3||s__Novosphingobium panipatense--1||s__Rhizobium_A sp005222845--1:evalue_avg=3.5000000000002317e-47:evalue_max=1.05e-46:evalue_min=3.67e-65:evalue_std=6.06217782649087e-47:evalue_sum=1.0500000000000696e-46:gapopen_avg=0.3333333333333333:gapopen_max=1.0:gapopen_min=0.0:gapopen_std=0.5773502691896258:gapopen_sum=1.0:gtdb_class_counter=:gtdb_domain_counter=:gtdb_family_counter=:gtdb_genus_counter=:gtdb_order_counter=:gtdb_phylum_counter=:gtdb_species_counter=:heptad_counter=MCP-36H--5:lbd_counter=:length_avg=144.66666666666666:length_max=164.0:length_min=106.0:length_std=33.4863156129983:length_sum=434.0:mismatch_avg=35.333333333333336:mismatch_max=60.0:mismatch_min=2.0:mismatch_std=29.955522584881294:mismatch_sum=106.0:name=N600758:qcovhsp_avg=100.0:qcovhsp_max=100.0:qcovhsp_min=100.0:qcovhsp_std=0.0:qcovhsp_sum=300.0:qend_avg=143.33333333333334:qend_max=164.0:qend_min=106.0:qend_std=32.39341496868358:qend_sum=430.0:qstart_avg=1.0:qstart_max=1.0:qstart_min=1.0:qstart_std=0.0:qstart_sum=3.0:ref_name_counter=GB_GCA_003241215.1_protein.faa_QFOL01000207.1_7@PF00015_full_PFAM.551.712--1||RS_GCF_005221325.1_protein.faa_NZ_CP039888.1_1959@PF00015_full_PFAM.554.723--2:scovhsp_avg=86.60000000000001:scovhsp_max=97.0:scovhsp_min=65.8:scovhsp_std=18.013328398716325:scovhsp_sum=259.8:send_avg=149.66666666666666:send_max=168.0:send_min=113.0:send_std=31.754264805429415:send_sum=449.0:sstart_avg=6.0:sstart_max=8.0:sstart_min=5.0:sstart_std=1.7320508075688772:sstart_sum=18.0])0.049:0.0246587[&&NHX:Sample_counter=rhiztom2--2||rhiztom3--4:Type_counter=capture--6:besthit_avg=77.43333333333332:besthit_max=98.1:besthit_min=61.0:besthit_std=18.908816285884562:besthit_sum=232.29999999999998:bitscore_avg=177.0:bitscore_max=198.0:bitscore_min=151.0:bitscore_std=23.895606290697042:bitscore_sum=531.0:capture_class_counter=c__Alphaproteobacteria--6:capture_domain_counter=d__Bacteria--6:capture_family_counter=f__Rhizobiaceae--5||f__Sphingomonadaceae--1:capture_genus_counter=g__Agrobacterium--4||g__Novosphingobium--1||g__Rhizobium_A--1:capture_order_counter=o__Rhizobiales--5||o__Sphingomonadales--1:capture_phylum_counter=p__Proteobacteria--6:capture_species_counter=s__Agrobacterium salinitolerans--4||s__Novosphingobium panipatense--1||s__Rhizobium_A sp005222845--1:evalue_avg=3.5000000000002317e-47:evalue_max=1.05e-46:evalue_min=3.67e-65:evalue_std=6.06217782649087e-47:evalue_sum=1.0500000000000696e-46:gapopen_avg=0.3333333333333333:gapopen_max=1.0:gapopen_min=0.0:gapopen_std=0.5773502691896258:gapopen_sum=1.0:gtdb_class_counter=:gtdb_domain_counter=:gtdb_family_counter=:gtdb_genus_counter=:gtdb_order_counter=:gtdb_phylum_counter=:gtdb_species_counter=:heptad_counter=MCP-36H--6:lbd_counter=:length_avg=144.66666666666666:length_max=164.0:length_min=106.0:length_std=33.4863156129983:length_sum=434.0:mismatch_avg=35.333333333333336:mismatch_max=60.0:mismatch_min=2.0:mismatch_std=29.955522584881294:mismatch_sum=106.0:name=N600759:qcovhsp_avg=100.0:qcovhsp_max=100.0:qcovhsp_min=100.0:qcovhsp_std=0.0:qcovhsp_sum=300.0:qend_avg=143.33333333333334:qend_max=164.0:qend_min=106.0:qend_std=32.39341496868358:qend_sum=430.0:qstart_avg=1.0:qstart_max=1.0:qstart_min=1.0:qstart_std=0.0:qstart_sum=3.0:ref_name_counter=GB_GCA_003241215.1_protein.faa_QFOL01000207.1_7@PF00015_full_PFAM.551.712--1||RS_GCF_005221325.1_protein.faa_NZ_CP039888.1_1959@PF00015_full_PFAM.554.723--2:scovhsp_avg=86.60000000000001:scovhsp_max=97.0:scovhsp_min=65.8:scovhsp_std=18.013328398716325:scovhsp_sum=259.8:send_avg=149.66666666666666:send_max=168.0:send_min=113.0:send_std=31.754264805429415:send_sum=449.0:sstart_avg=6.0:sstart_max=8.0:sstart_min=5.0:sstart_std=1.7320508075688772:sstart_sum=18.0],9410e0d3-eade-45f5-8657-b1e90e860814_3@MCPsignal.185.311:0.0230175[&&NHX:Sample=rhiztom1:Type=capture:capture_class=c__Alphaproteobacteria:capture_domain=d__Bacteria:capture_family=f__Rhizobiaceae:capture_genus=g__Agrobacterium:capture_order=o__Rhizobiales:capture_phylum=p__Proteobacteria:capture_species=s__Agrobacterium salinitolerans:heptad=MCP-36H])0.093:0.0531055[&&NHX:Sample_counter=rhiztom1--1||rhiztom2--2||rhiztom3--4:Type_counter=capture--7:besthit_avg=77.43333333333332:besthit_max=98.1:besthit_min=61.0:besthit_std=18.908816285884562:besthit_sum=232.29999999999998:bitscore_avg=177.0:bitscore_max=198.0:bitscore_min=151.0:bitscore_std=23.895606290697042:bitscore_sum=531.0:capture_class_counter=c__Alphaproteobacteria--7:capture_domain_counter=d__Bacteria--7:capture_family_counter=f__Rhizobiaceae--6||f__Sphingomonadaceae--1:capture_genus_counter=g__Agrobacterium--5||g__Novosphingobium--1||g__Rhizobium_A--1:capture_order_counter=o__Rhizobiales--6||o__Sphingomonadales--1:capture_phylum_counter=p__Proteobacteria--7:capture_species_counter=s__Agrobacterium salinitolerans--5||s__Novosphingobium panipatense--1||s__Rhizobium_A sp005222845--1:evalue_avg=3.5000000000002317e-47:evalue_max=1.05e-46:evalue_min=3.67e-65:evalue_std=6.06217782649087e-47:evalue_sum=1.0500000000000696e-46:gapopen_avg=0.3333333333333333:gapopen_max=1.0:gapopen_min=0.0:gapopen_std=0.5773502691896258:gapopen_sum=1.0:gtdb_class_counter=:gtdb_domain_counter=:gtdb_family_counter=:gtdb_genus_counter=:gtdb_order_counter=:gtdb_phylum_counter=:gtdb_species_counter=:heptad_counter=MCP-36H--7:lbd_counter=:length_avg=144.66666666666666:length_max=164.0:length_min=106.0:length_std=33.4863156129983:length_sum=434.0:mismatch_avg=35.333333333333336:mismatch_max=60.0:mismatch_min=2.0:mismatch_std=29.955522584881294:mismatch_sum=106.0:name=N600761:qcovhsp_avg=100.0:qcovhsp_max=100.0:qcovhsp_min=100.0:qcovhsp_std=0.0:qcovhsp_sum=300.0:qend_avg=143.33333333333334:qend_max=164.0:qend_min=106.0:qend_std=32.39341496868358:qend_sum=430.0:qstart_avg=1.0:qstart_max=1.0:qstart_min=1.0:qstart_std=0.0:qstart_sum=3.0:ref_name_counter=GB_GCA_003241215.1_protein.faa_QFOL01000207.1_7@PF00015_full_PFAM.551.712--1||RS_GCF_005221325.1_protein.faa_NZ_CP039888.1_1959@PF00015_full_PFAM.554.723--2:scovhsp_avg=86.60000000000001:scovhsp_max=97.0:scovhsp_min=65.8:scovhsp_std=18.013328398716325:scovhsp_sum=259.8:send_avg=149.66666666666666:send_max=168.0:send_min=113.0:send_std=31.754264805429415:send_sum=449.0:sstart_avg=6.0:sstart_max=8.0:sstart_min=5.0:sstart_std=1.7320508075688772:sstart_sum=18.0],890cffd6-a9e2-4371-9885-f8a82726bed3_1@MCPsignal.301.379:5e-09[&&NHX:Sample=rhiztom3:Type=capture:capture_class=c__Alphaproteobacteria:capture_domain=d__Bacteria:capture_family=f__Rhizobiaceae:capture_genus=g__Agrobacterium:capture_order=o__Rhizobiales:capture_phylum=p__Proteobacteria:capture_species=s__Agrobacterium salinitolerans:heptad=MCP-36H])0:1.3e-08[&&NHX:Sample_counter=rhiztom1--1||rhiztom2--2||rhiztom3--5:Type_counter=capture--8:besthit_avg=77.43333333333332:besthit_max=98.1:besthit_min=61.0:besthit_std=18.908816285884562:besthit_sum=232.29999999999998:bitscore_avg=177.0:bitscore_max=198.0:bitscore_min=151.0:bitscore_std=23.895606290697042:bitscore_sum=531.0:capture_class_counter=c__Alphaproteobacteria--8:capture_domain_counter=d__Bacteria--8:capture_family_counter=f__Rhizobiaceae--7||f__Sphingomonadaceae--1:capture_genus_counter=g__Agrobacterium--6||g__Novosphingobium--1||g__Rhizobium_A--1:capture_order_counter=o__Rhizobiales--7||o__Sphingomonadales--1:capture_phylum_counter=p__Proteobacteria--8:capture_species_counter=s__Agrobacterium salinitolerans--6||s__Novosphingobium panipatense--1||s__Rhizobium_A sp005222845--1:evalue_avg=3.5000000000002317e-47:evalue_max=1.05e-46:evalue_min=3.67e-65:evalue_std=6.06217782649087e-47:evalue_sum=1.0500000000000696e-46:gapopen_avg=0.3333333333333333:gapopen_max=1.0:gapopen_min=0.0:gapopen_std=0.5773502691896258:gapopen_sum=1.0:gtdb_class_counter=:gtdb_domain_counter=:gtdb_family_counter=:gtdb_genus_counter=:gtdb_order_counter=:gtdb_phylum_counter=:gtdb_species_counter=:heptad_counter=MCP-36H--8:lbd_counter=:length_avg=144.66666666666666:length_max=164.0:length_min=106.0:length_std=33.4863156129983:length_sum=434.0:mismatch_avg=35.333333333333336:mismatch_max=60.0:mismatch_min=2.0:mismatch_std=29.955522584881294:mismatch_sum=106.0:name=N600763:qcovhsp_avg=100.0:qcovhsp_max=100.0:qcovhsp_min=100.0:qcovhsp_std=0.0:qcovhsp_sum=300.0:qend_avg=143.33333333333334:qend_max=164.0:qend_min=106.0:qend_std=32.39341496868358:qend_sum=430.0:qstart_avg=1.0:qstart_max=1.0:qstart_min=1.0:qstart_std=0.0:qstart_sum=3.0:ref_name_counter=GB_GCA_003241215.1_protein.faa_QFOL01000207.1_7@PF00015_full_PFAM.551.712--1||RS_GCF_005221325.1_protein.faa_NZ_CP039888.1_1959@PF00015_full_PFAM.554.723--2:scovhsp_avg=86.60000000000001:scovhsp_max=97.0:scovhsp_min=65.8:scovhsp_std=18.013328398716325:scovhsp_sum=259.8:send_avg=149.66666666666666:send_max=168.0:send_min=113.0:send_std=31.754264805429415:send_sum=449.0:sstart_avg=6.0:sstart_max=8.0:sstart_min=5.0:sstart_std=1.7320508075688772:sstart_sum=18.0],(((8c4f05de-8180-45bc-8c7f-8c57daccb746_2@MCPsignal.326.424:5e-09[&&NHX:Sample=rhiztom3:Type=capture:besthit=100.0:bitscore=170.0:capture_class=c__Alphaproteobacteria:capture_domain=d__Bacteria:capture_family=f__Rhizobiaceae:capture_genus=g__Agrobacterium:capture_order=o__Rhizobiales:capture_phylum=p__Proteobacteria:capture_species=s__Agrobacterium salinitolerans:evalue=1.85e-55:gapopen=0.0:heptad=MCP-36H:length=98.0:mismatch=0.0:qcovhsp=100.0:qend=98.0:qstart=1.0:ref_name=GB_GCA_003241215.1_protein.faa_QFOL01000207.1_7@PF00015_full_PFAM.551.712:scovhsp=60.9:send=105.0:sstart=8.0],((f4ecf6e0-b5bb-4eb5-acd8-4f0a7bbeb443_3@MCPsignal.731.792:5e-09[&&NHX:Sample=rhizpot1:Type=capture:capture_class=c__Clostridia:capture_domain=d__Bacteria:capture_family=f__Lachnospiraceae:capture_genus=g__CAG-603:capture_order=o__Lachnospirales:capture_phylum=p__Firmicutes_A:capture_species=s__CAG-603 sp902767015:heptad=MCP-36H],89c0beef-08ba-528f-b3d9-019ec5164aea_3@MCPsignal.83.144:5e-09[&&NHX:Sample=rhiztom3:Type=capture:capture_class=c__Alphaproteobacteria:capture_domain=d__Bacteria:capture_family=f__Rhizobiaceae:capture_genus=g__Agrobacterium:capture_order=o__Rhizobiales:capture_phylum=p__Proteobacteria:capture_species=s__Agrobacterium salinitolerans:heptad=MCP-36H])0.91:0.0424074[&&NHX:Sample_counter=rhizpot1--1||rhiztom3--1:Type_counter=capture--2:capture_class_counter=c__Alphaproteobacteria--1||c__Clostridia--1:capture_domain_counter=d__Bacteria--2:capture_family_counter=f__Lachnospiraceae--1||f__Rhizobiaceae--1:capture_genus_counter=g__Agrobacterium--1||g__CAG-603--1:capture_order_counter=o__Lachnospirales--1||o__Rhizobiales--1:capture_phylum_counter=p__Firmicutes_A--1||p__Proteobacteria--1:capture_species_counter=s__Agrobacterium salinitolerans--1||s__CAG-603 sp902767015--1:gtdb_class_counter=:gtdb_domain_counter=:gtdb_family_counter=:gtdb_genus_counter=:gtdb_order_counter=:gtdb_phylum_counter=:gtdb_species_counter=:heptad_counter=MCP-36H--2:lbd_counter=:name=N600767:ref_name_counter=],(eec100f6-2047-4c34-a030-cf70bc0aca19_5@MCPsignal.601.722:0.0336063[&&NHX:Sample=rhiztom3:Type=capture:besthit=98.3:bitscore=201.0:capture_class=c__Alphaproteobacteria:capture_domain=d__Bacteria:capture_family=f__Rhizobiaceae:capture_genus=g__Agrobacterium:capture_order=o__Rhizobiales:capture_phylum=p__Proteobacteria:capture_species=s__Agrobacterium salinitolerans:evalue=4.43e-67:gapopen=0.0:heptad=MCP-36H:length=118.0:mismatch=2.0:qcovhsp=97.5:qend=118.0:qstart=1.0:ref_name=GB_GCA_003241215.1_protein.faa_QFOL01000207.1_7@PF00015_full_PFAM.551.712:scovhsp=73.3:send=122.0:sstart=5.0],(ae5c17d4-26f3-4daf-9e77-4ecea17e5eaf_1@MCPsignal.266.388:0.012335[&&NHX:Sample=rhiztom1:Type=capture:besthit=99.2:bitscore=211.0:capture_class=c__Alphaproteobacteria:capture_domain=d__Bacteria:capture_family=f__Rhizobiaceae:capture_genus=g__Agrobacterium:capture_order=o__Rhizobiales:capture_phylum=p__Proteobacteria:capture_species=s__Agrobacterium sp900013535:evalue=5.96e-71:gapopen=0.0:heptad=MCP-36H:length=122.0:mismatch=1.0:qcovhsp=100.0:qend=122.0:qstart=1.0:ref_name=GB_GCA_000949895.1_protein.faa_JWIT01000004.1_46@PF00015_full_PFAM.557.723:scovhsp=73.5:send=122.0:sstart=1.0],ff2a5802-cfbb-4218-859f-387df66f686f_4@MCPsignal.167.283:0.124505[&&NHX:Sample=rhiztom1:Type=capture:besthit=81.9:bitscore=152.0:capture_class=c__Alphaproteobacteria:capture_domain=d__Bacteria:capture_family=f__Rhizobiaceae:capture_genus=g__Pararhizobium:capture_order=o__Rhizobiales:capture_phylum=p__Proteobacteria:capture_species=s__Pararhizobium sp900111275:evalue=9.74e-48:gapopen=0.0:heptad=MCP-36H:length=116.0:mismatch=21.0:qcovhsp=100.0:qend=116.0:qstart=1.0:ref_name=RS_GCF_005221325.1_protein.faa_NZ_CP039888.1_1959@PF00015_full_PFAM.554.723:scovhsp=68.6:send=168.0:sstart=53.0])0.554:0.00343755[&&NHX:Sample_counter=rhiztom1--2:Type_counter=capture--2:besthit_avg=90.55000000000001:besthit_max=99.2:besthit_min=81.9:besthit_std=12.232947314527271:besthit_sum=181.10000000000002:bitscore_avg=181.5:bitscore_max=211.0:bitscore_min=152.0:bitscore_std=41.71930009000631:bitscore_sum=363.0:capture_class_counter=c__Alphaproteobacteria--2:capture_domain_counter=d__Bacteria--2:capture_family_counter=f__Rhizobiaceae--2:capture_genus_counter=g__Agrobacterium--1||g__Pararhizobium--1:capture_order_counter=o__Rhizobiales--2:capture_phylum_counter=p__Proteobacteria--2:capture_species_counter=s__Agrobacterium sp900013535--1||s__Pararhizobium sp900111275--1:evalue_avg=4.87e-48:evalue_max=9.74e-48:evalue_min=5.96e-71:evalue_std=6.887220048756973e-48:evalue_sum=9.74e-48:gapopen_avg=0.0:gapopen_max=0.0:gapopen_min=0.0:gapopen_std=0.0:gapopen_sum=0.0:gtdb_class_counter=:gtdb_domain_counter=:gtdb_family_counter=:gtdb_genus_counter=:gtdb_order_counter=:gtdb_phylum_counter=:gtdb_species_counter=:heptad_counter=MCP-36H--2:lbd_counter=:length_avg=119.0:length_max=122.0:length_min=116.0:length_std=4.242640687119285:length_sum=238.0:mismatch_avg=11.0:mismatch_max=21.0:mismatch_min=1.0:mismatch_std=14.142135623730951:mismatch_sum=22.0:name=N600771:qcovhsp_avg=100.0:qcovhsp_max=100.0:qcovhsp_min=100.0:qcovhsp_std=0.0:qcovhsp_sum=200.0:qend_avg=119.0:qend_max=122.0:qend_min=116.0:qend_std=4.242640687119285:qend_sum=238.0:qstart_avg=1.0:qstart_max=1.0:qstart_min=1.0:qstart_std=0.0:qstart_sum=2.0:ref_name_counter=GB_GCA_000949895.1_protein.faa_JWIT01000004.1_46@PF00015_full_PFAM.557.723--1||RS_GCF_005221325.1_protein.faa_NZ_CP039888.1_1959@PF00015_full_PFAM.554.723--1:scovhsp_avg=71.05:scovhsp_max=73.5:scovhsp_min=68.6:scovhsp_std=3.4648232278140867:scovhsp_sum=142.1:send_avg=145.0:send_max=168.0:send_min=122.0:send_std=32.526911934581186:send_sum=290.0:sstart_avg=27.0:sstart_max=53.0:sstart_min=1.0:sstart_std=36.76955262170047:sstart_sum=54.0])0:5e-09[&&NHX:Sample_counter=rhiztom1--2||rhiztom3--1:Type_counter=capture--3:besthit_avg=93.13333333333333:besthit_max=99.2:besthit_min=81.9:besthit_std=9.738754198219262:besthit_sum=279.4:bitscore_avg=188.0:bitscore_max=211.0:bitscore_min=152.0:bitscore_std=31.575306807693888:bitscore_sum=564.0:capture_class_counter=c__Alphaproteobacteria--3:capture_domain_counter=d__Bacteria--3:capture_family_counter=f__Rhizobiaceae--3:capture_genus_counter=g__Agrobacterium--2||g__Pararhizobium--1:capture_order_counter=o__Rhizobiales--3:capture_phylum_counter=p__Proteobacteria--3:capture_species_counter=s__Agrobacterium salinitolerans--1||s__Agrobacterium sp900013535--1||s__Pararhizobium sp900111275--1:evalue_avg=3.246666666666667e-48:evalue_max=9.74e-48:evalue_min=5.96e-71:evalue_std=5.623391621906954e-48:evalue_sum=9.74e-48:gapopen_avg=0.0:gapopen_max=0.0:gapopen_min=0.0:gapopen_std=0.0:gapopen_sum=0.0:gtdb_class_counter=:gtdb_domain_counter=:gtdb_family_counter=:gtdb_genus_counter=:gtdb_order_counter=:gtdb_phylum_counter=:gtdb_species_counter=:heptad_counter=MCP-36H--3:lbd_counter=:length_avg=118.66666666666667:length_max=122.0:length_min=116.0:length_std=3.055050463303893:length_sum=356.0:mismatch_avg=8.0:mismatch_max=21.0:mismatch_min=1.0:mismatch_std=11.269427669584644:mismatch_sum=24.0:name=N600772:qcovhsp_avg=99.16666666666667:qcovhsp_max=100.0:qcovhsp_min=97.5:qcovhsp_std=1.4433756729740645:qcovhsp_sum=297.5:qend_avg=118.66666666666667:qend_max=122.0:qend_min=116.0:qend_std=3.055050463303893:qend_sum=356.0:qstart_avg=1.0:qstart_max=1.0:qstart_min=1.0:qstart_std=0.0:qstart_sum=3.0:ref_name_counter=GB_GCA_000949895.1_protein.faa_JWIT01000004.1_46@PF00015_full_PFAM.557.723--1||GB_GCA_003241215.1_protein.faa_QFOL01000207.1_7@PF00015_full_PFAM.551.712--1||RS_GCF_005221325.1_protein.faa_NZ_CP039888.1_1959@PF00015_full_PFAM.554.723--1:scovhsp_avg=71.8:scovhsp_max=73.5:scovhsp_min=68.6:scovhsp_std=2.773084924772412:scovhsp_sum=215.4:send_avg=137.33333333333334:send_max=168.0:send_min=122.0:send_std=26.558112382722786:send_sum=412.0:sstart_avg=19.666666666666668:sstart_max=53.0:sstart_min=1.0:sstart_std=28.936712552280937:sstart_sum=59.0])0:5e-09[&&NHX:Sample_counter=rhizpot1--1||rhiztom1--2||rhiztom3--2:Type_counter=capture--5:besthit_avg=93.13333333333333:besthit_max=99.2:besthit_min=81.9:besthit_std=9.738754198219262:besthit_sum=279.4:bitscore_avg=188.0:bitscore_max=211.0:bitscore_min=152.0:bitscore_std=31.575306807693888:bitscore_sum=564.0:capture_class_counter=c__Alphaproteobacteria--4||c__Clostridia--1:capture_domain_counter=d__Bacteria--5:capture_family_counter=f__Lachnospiraceae--1||f__Rhizobiaceae--4:capture_genus_counter=g__Agrobacterium--3||g__CAG-603--1||g__Pararhizobium--1:capture_order_counter=o__Lachnospirales--1||o__Rhizobiales--4:capture_phylum_counter=p__Firmicutes_A--1||p__Proteobacteria--4:capture_species_counter=s__Agrobacterium salinitolerans--2||s__Agrobacterium sp900013535--1||s__CAG-603 sp902767015--1||s__Pararhizobium sp900111275--1:evalue_avg=3.246666666666667e-48:evalue_max=9.74e-48:evalue_min=5.96e-71:evalue_std=5.623391621906954e-48:evalue_sum=9.74e-48:gapopen_avg=0.0:gapopen_max=0.0:gapopen_min=0.0:gapopen_std=0.0:gapopen_sum=0.0:gtdb_class_counter=:gtdb_domain_counter=:gtdb_family_counter=:gtdb_genus_counter=:gtdb_order_counter=:gtdb_phylum_counter=:gtdb_species_counter=:heptad_counter=MCP-36H--5:lbd_counter=:length_avg=118.66666666666667:length_max=122.0:length_min=116.0:length_std=3.055050463303893:length_sum=356.0:mismatch_avg=8.0:mismatch_max=21.0:mismatch_min=1.0:mismatch_std=11.269427669584644:mismatch_sum=24.0:name=N600773:qcovhsp_avg=99.16666666666667:qcovhsp_max=100.0:qcovhsp_min=97.5:qcovhsp_std=1.4433756729740645:qcovhsp_sum=297.5:qend_avg=118.66666666666667:qend_max=122.0:qend_min=116.0:qend_std=3.055050463303893:qend_sum=356.0:qstart_avg=1.0:qstart_max=1.0:qstart_min=1.0:qstart_std=0.0:qstart_sum=3.0:ref_name_counter=GB_GCA_000949895.1_protein.faa_JWIT01000004.1_46@PF00015_full_PFAM.557.723--1||GB_GCA_003241215.1_protein.faa_QFOL01000207.1_7@PF00015_full_PFAM.551.712--1||RS_GCF_005221325.1_protein.faa_NZ_CP039888.1_1959@PF00015_full_PFAM.554.723--1:scovhsp_avg=71.8:scovhsp_max=73.5:scovhsp_min=68.6:scovhsp_std=2.773084924772412:scovhsp_sum=215.39999999999998:send_avg=137.33333333333334:send_max=168.0:send_min=122.0:send_std=26.558112382722783:send_sum=412.0:sstart_avg=19.666666666666668:sstart_max=53.0:sstart_min=1.0:sstart_std=28.936712552280937:sstart_sum=59.0])0:5e-09[&&NHX:Sample_counter=rhizpot1--1||rhiztom1--2||rhiztom3--3:Type_counter=capture--6:besthit_avg=94.85:besthit_max=100.0:besthit_min=81.9:besthit_std=8.661216234840614:besthit_sum=379.4:bitscore_avg=183.5:bitscore_max=211.0:bitscore_min=152.0:bitscore_std=27.30689778548026:bitscore_sum=734.0:capture_class_counter=c__Alphaproteobacteria--5||c__Clostridia--1:capture_domain_counter=d__Bacteria--6:capture_family_counter=f__Lachnospiraceae--1||f__Rhizobiaceae--5:capture_genus_counter=g__Agrobacterium--4||g__CAG-603--1||g__Pararhizobium--1:capture_order_counter=o__Lachnospirales--1||o__Rhizobiales--5:capture_phylum_counter=p__Firmicutes_A--1||p__Proteobacteria--5:capture_species_counter=s__Agrobacterium salinitolerans--3||s__Agrobacterium sp900013535--1||s__CAG-603 sp902767015--1||s__Pararhizobium sp900111275--1:evalue_avg=2.43500004625e-48:evalue_max=9.74e-48:evalue_min=5.96e-71:evalue_std=4.8699999691666673e-48:evalue_sum=9.740000185e-48:gapopen_avg=0.0:gapopen_max=0.0:gapopen_min=0.0:gapopen_std=0.0:gapopen_sum=0.0:gtdb_class_counter=:gtdb_domain_counter=:gtdb_family_counter=:gtdb_genus_counter=:gtdb_order_counter=:gtdb_phylum_counter=:gtdb_species_counter=:heptad_counter=MCP-36H--6:lbd_counter=:length_avg=113.5:length_max=122.0:length_min=98.0:length_std=10.63014581273465:length_sum=454.0:mismatch_avg=6.0:mismatch_max=21.0:mismatch_min=0.0:mismatch_std=10.03327796219494:mismatch_sum=24.0:name=N600774:qcovhsp_avg=99.375:qcovhsp_max=100.0:qcovhsp_min=97.5:qcovhsp_std=1.25:qcovhsp_sum=397.5:qend_avg=113.5:qend_max=122.0:qend_min=98.0:qend_std=10.63014581273465:qend_sum=454.0:qstart_avg=1.0:qstart_max=1.0:qstart_min=1.0:qstart_std=0.0:qstart_sum=4.0:ref_name_counter=GB_GCA_000949895.1_protein.faa_JWIT01000004.1_46@PF00015_full_PFAM.557.723--1||GB_GCA_003241215.1_protein.faa_QFOL01000207.1_7@PF00015_full_PFAM.551.712--2||RS_GCF_005221325.1_protein.faa_NZ_CP039888.1_1959@PF00015_full_PFAM.554.723--1:scovhsp_avg=69.07499999999999:scovhsp_max=73.5:scovhsp_min=60.9:scovhsp_std=5.901624070259531:scovhsp_sum=276.29999999999995:send_avg=129.25:send_max=168.0:send_min=105.0:send_std=27.047797199279156:send_sum=517.0:sstart_avg=16.75:sstart_max=53.0:sstart_min=1.0:sstart_std=24.336187047275914:sstart_sum=67.0],(dbe3d32b-07d9-4efc-aaea-3d86f8a60aec_6@MCPsignal.78.182:5e-09[&&NHX:Sample=rhiztom3:Type=capture:besthit=100.0:bitscore=180.0:capture_class=c__Alphaproteobacteria:capture_domain=d__Bacteria:capture_family=f__Rhizobiaceae:capture_genus=g__Agrobacterium:capture_order=o__Rhizobiales:capture_phylum=p__Proteobacteria:capture_species=s__Agrobacterium salinitolerans:evalue=2.61e-59:gapopen=0.0:heptad=MCP-36H:length=104.0:mismatch=0.0:qcovhsp=100.0:qend=104.0:qstart=1.0:ref_name=GB_GCA_003241215.1_protein.faa_QFOL01000207.1_7@PF00015_full_PFAM.551.712:scovhsp=64.6:send=111.0:sstart=8.0],99666d39-6c28-41e3-b707-f617e8665e9a_5@MCPsignal.147.240:0.0631586[&&NHX:Sample=rhiztom3:Type=capture:besthit=96.7:bitscore=152.0:capture_class=c__Alphaproteobacteria:capture_domain=d__Bacteria:capture_family=f__Rhizobiaceae:capture_genus=g__Agrobacterium:capture_order=o__Rhizobiales:capture_phylum=p__Proteobacteria:capture_species=s__Agrobacterium salinitolerans:evalue=2.13e-48:gapopen=0.0:heptad=MCP-36H:length=90.0:mismatch=3.0:qcovhsp=96.8:qend=90.0:qstart=1.0:ref_name=GB_GCA_003241215.1_protein.faa_QFOL01000207.1_7@PF00015_full_PFAM.551.712:scovhsp=55.9:send=97.0:sstart=8.0])0:5e-09[&&NHX:Sample_counter=rhiztom3--2:Type_counter=capture--2:besthit_avg=98.35:besthit_max=100.0:besthit_min=96.7:besthit_std=2.333452377915605:besthit_sum=196.7:bitscore_avg=166.0:bitscore_max=180.0:bitscore_min=152.0:bitscore_std=19.79898987322333:bitscore_sum=332.0:capture_class_counter=c__Alphaproteobacteria--2:capture_domain_counter=d__Bacteria--2:capture_family_counter=f__Rhizobiaceae--2:capture_genus_counter=g__Agrobacterium--2:capture_order_counter=o__Rhizobiales--2:capture_phylum_counter=p__Proteobacteria--2:capture_species_counter=s__Agrobacterium salinitolerans--2:evalue_avg=1.06500000001305e-48:evalue_max=2.13e-48:evalue_min=2.61e-59:evalue_std=1.5061374439088907e-48:evalue_sum=2.1300000000261e-48:gapopen_avg=0.0:gapopen_max=0.0:gapopen_min=0.0:gapopen_std=0.0:gapopen_sum=0.0:gtdb_class_counter=:gtdb_domain_counter=:gtdb_family_counter=:gtdb_genus_counter=:gtdb_order_counter=:gtdb_phylum_counter=:gtdb_species_counter=:heptad_counter=MCP-36H--2:lbd_counter=:length_avg=97.0:length_max=104.0:length_min=90.0:length_std=9.899494936611665:length_sum=194.0:mismatch_avg=1.5:mismatch_max=3.0:mismatch_min=0.0:mismatch_std=2.1213203435596424:mismatch_sum=3.0:name=N600777:qcovhsp_avg=98.4:qcovhsp_max=100.0:qcovhsp_min=96.8:qcovhsp_std=2.2627416997969543:qcovhsp_sum=196.8:qend_avg=97.0:qend_max=104.0:qend_min=90.0:qend_std=9.899494936611665:qend_sum=194.0:qstart_avg=1.0:qstart_max=1.0:qstart_min=1.0:qstart_std=0.0:qstart_sum=2.0:ref_name_counter=GB_GCA_003241215.1_protein.faa_QFOL01000207.1_7@PF00015_full_PFAM.551.712--2:scovhsp_avg=60.25:scovhsp_max=64.6:scovhsp_min=55.9:scovhsp_std=6.15182899632296:scovhsp_sum=120.5:send_avg=104.0:send_max=111.0:send_min=97.0:send_std=9.899494936611665:send_sum=208.0:sstart_avg=8.0:sstart_max=8.0:sstart_min=8.0:sstart_std=0.0:sstart_sum=16.0])0.467:5e-09[&&NHX:Sample_counter=rhizpot1--1||rhiztom1--2||rhiztom3--5:Type_counter=capture--8:besthit_avg=96.01666666666667:besthit_max=100.0:besthit_min=81.9:besthit_std=7.026070499693739:besthit_sum=576.1:bitscore_avg=177.66666666666666:bitscore_max=211.0:bitscore_min=152.0:bitscore_std=24.646838877768214:bitscore_sum=1066.0:capture_class_counter=c__Alphaproteobacteria--7||c__Clostridia--1:capture_domain_counter=d__Bacteria--8:capture_family_counter=f__Lachnospiraceae--1||f__Rhizobiaceae--7:capture_genus_counter=g__Agrobacterium--6||g__CAG-603--1||g__Pararhizobium--1:capture_order_counter=o__Lachnospirales--1||o__Rhizobiales--7:capture_phylum_counter=p__Firmicutes_A--1||p__Proteobacteria--7:capture_species_counter=s__Agrobacterium salinitolerans--5||s__Agrobacterium sp900013535--1||s__CAG-603 sp902767015--1||s__Pararhizobium sp900111275--1:evalue_avg=1.978333364171017e-48:evalue_max=9.74e-48:evalue_min=5.96e-71:evalue_std=3.896708421251114e-48:evalue_sum=1.18700001850261e-47:gapopen_avg=0.0:gapopen_max=0.0:gapopen_min=0.0:gapopen_std=0.0:gapopen_sum=0.0:gtdb_class_counter=:gtdb_domain_counter=:gtdb_family_counter=:gtdb_genus_counter=:gtdb_order_counter=:gtdb_phylum_counter=:gtdb_species_counter=:heptad_counter=MCP-36H--8:lbd_counter=:length_avg=108.0:length_max=122.0:length_min=90.0:length_std=12.649110640673518:length_sum=648.0:mismatch_avg=4.5:mismatch_max=21.0:mismatch_min=0.0:mismatch_std=8.167006795638168:mismatch_sum=27.0:name=N600778:qcovhsp_avg=99.05:qcovhsp_max=100.0:qcovhsp_min=96.8:qcovhsp_std=1.4882876066137225:qcovhsp_sum=594.3:qend_avg=108.0:qend_max=122.0:qend_min=90.0:qend_std=12.649110640673518:qend_sum=648.0:qstart_avg=1.0:qstart_max=1.0:qstart_min=1.0:qstart_std=0.0:qstart_sum=6.0:ref_name_counter=GB_GCA_000949895.1_protein.faa_JWIT01000004.1_46@PF00015_full_PFAM.557.723--1||GB_GCA_003241215.1_protein.faa_QFOL01000207.1_7@PF00015_full_PFAM.551.712--4||RS_GCF_005221325.1_protein.faa_NZ_CP039888.1_1959@PF00015_full_PFAM.554.723--1:scovhsp_avg=66.13333333333333:scovhsp_max=73.5:scovhsp_min=55.9:scovhsp_std=7.0167418839990585:scovhsp_sum=396.79999999999995:send_avg=120.83333333333333:send_max=168.0:send_min=97.0:send_std=25.07123185379344:send_sum=725.0:sstart_avg=13.833333333333334:sstart_max=53.0:sstart_min=1.0:sstart_std=19.384701872008936:sstart_sum=83.0],(586a46c8-f814-4cb6-9b02-96010331aed7_4@MCPsignal.267.325:0[&&NHX:Sample=rhiztom2:Type=capture:capture_class=c__Alphaproteobacteria:capture_domain=d__Bacteria:capture_family=f__Rhizobiaceae:capture_genus=g__Agrobacterium:capture_order=o__Rhizobiales:capture_phylum=p__Proteobacteria:capture_species=s__Agrobacterium salinitolerans:heptad=MCP-36H],e09d3f5d-b9d9-4e2c-8c2f-00c5adc47a30_1@MCPsignal.98.156:0[&&NHX:Sample=rhiztom3:Type=capture:capture_class=c__Desulfobacteria:capture_domain=d__Bacteria:capture_family=f__YD0425bin50:capture_genus=g__JAHIVH01:capture_order=o__Desulfobacterales:capture_phylum=p__Desulfobacterota:capture_species=s__JAHIVH01 sp018816735:heptad=MCP-36H]):5e-09[&&NHX:Sample_counter=rhiztom2--1||rhiztom3--1:Type_counter=capture--2:capture_class_counter=c__Alphaproteobacteria--1||c__Desulfobacteria--1:capture_domain_counter=d__Bacteria--2:capture_family_counter=f__Rhizobiaceae--1||f__YD0425bin50--1:capture_genus_counter=g__Agrobacterium--1||g__JAHIVH01--1:capture_order_counter=o__Desulfobacterales--1||o__Rhizobiales--1:capture_phylum_counter=p__Desulfobacterota--1||p__Proteobacteria--1:capture_species_counter=s__Agrobacterium salinitolerans--1||s__JAHIVH01 sp018816735--1:gtdb_class_counter=:gtdb_domain_counter=:gtdb_family_counter=:gtdb_genus_counter=:gtdb_order_counter=:gtdb_phylum_counter=:gtdb_species_counter=:heptad_counter=MCP-36H--2:lbd_counter=:name=N600781:ref_name_counter=])0:5e-09[&&NHX:Sample_counter=rhizpot1--1||rhiztom1--2||rhiztom2--1||rhiztom3--6:Type_counter=capture--10:besthit_avg=96.01666666666665:besthit_max=100.0:besthit_min=81.9:besthit_std=7.0260704996937395:besthit_sum=576.0999999999999:bitscore_avg=177.66666666666666:bitscore_max=211.0:bitscore_min=152.0:bitscore_std=24.646838877768214:bitscore_sum=1066.0:capture_class_counter=c__Alphaproteobacteria--8||c__Clostridia--1||c__Desulfobacteria--1:capture_domain_counter=d__Bacteria--10:capture_family_counter=f__Lachnospiraceae--1||f__Rhizobiaceae--8||f__YD0425bin50--1:capture_genus_counter=g__Agrobacterium--7||g__CAG-603--1||g__JAHIVH01--1||g__Pararhizobium--1:capture_order_counter=o__Desulfobacterales--1||o__Lachnospirales--1||o__Rhizobiales--8:capture_phylum_counter=p__Desulfobacterota--1||p__Firmicutes_A--1||p__Proteobacteria--8:capture_species_counter=s__Agrobacterium salinitolerans--6||s__Agrobacterium sp900013535--1||s__CAG-603 sp902767015--1||s__JAHIVH01 sp018816735--1||s__Pararhizobium sp900111275--1:evalue_avg=1.978333364171017e-48:evalue_max=9.74e-48:evalue_min=5.96e-71:evalue_std=3.896708421251114e-48:evalue_sum=1.18700001850261e-47:gapopen_avg=0.0:gapopen_max=0.0:gapopen_min=0.0:gapopen_std=0.0:gapopen_sum=0.0:gtdb_class_counter=:gtdb_domain_counter=:gtdb_family_counter=:gtdb_genus_counter=:gtdb_order_counter=:gtdb_phylum_counter=:gtdb_species_counter=:heptad_counter=MCP-36H--10:lbd_counter=:length_avg=108.0:length_max=122.0:length_min=90.0:length_std=12.649110640673518:length_sum=648.0:mismatch_avg=4.5:mismatch_max=21.0:mismatch_min=0.0:mismatch_std=8.167006795638168:mismatch_sum=27.0:name=N600782:qcovhsp_avg=99.05:qcovhsp_max=100.0:qcovhsp_min=96.8:qcovhsp_std=1.4882876066137225:qcovhsp_sum=594.3:qend_avg=108.0:qend_max=122.0:qend_min=90.0:qend_std=12.649110640673518:qend_sum=648.0:qstart_avg=1.0:qstart_max=1.0:qstart_min=1.0:qstart_std=0.0:qstart_sum=6.0:ref_name_counter=GB_GCA_000949895.1_protein.faa_JWIT01000004.1_46@PF00015_full_PFAM.557.723--1||GB_GCA_003241215.1_protein.faa_QFOL01000207.1_7@PF00015_full_PFAM.551.712--4||RS_GCF_005221325.1_protein.faa_NZ_CP039888.1_1959@PF00015_full_PFAM.554.723--1:scovhsp_avg=66.13333333333333:scovhsp_max=73.5:scovhsp_min=55.9:scovhsp_std=7.016741883999059:scovhsp_sum=396.79999999999995:send_avg=120.83333333333333:send_max=168.0:send_min=97.0:send_std=25.07123185379344:send_sum=725.0:sstart_avg=13.833333333333334:sstart_max=53.0:sstart_min=1.0:sstart_std=19.384701872008936:sstart_sum=83.0])0.999:0.125544[&&NHX:Sample_counter=rhizpot1--1||rhiztom1--3||rhiztom2--3||rhiztom3--11:Type_counter=capture--18:besthit_avg=89.82222222222222:besthit_max=100.0:besthit_min=61.0:besthit_std=14.372697883294022:besthit_sum=808.4:bitscore_avg=177.44444444444446:bitscore_max=211.0:bitscore_min=151.0:bitscore_std=22.85886650247072:bitscore_sum=1597.0:capture_class_counter=c__Alphaproteobacteria--16||c__Clostridia--1||c__Desulfobacteria--1:capture_domain_counter=d__Bacteria--18:capture_family_counter=f__Lachnospiraceae--1||f__Rhizobiaceae--15||f__Sphingomonadaceae--1||f__YD0425bin50--1:capture_genus_counter=g__Agrobacterium--13||g__CAG-603--1||g__JAHIVH01--1||g__Novosphingobium--1||g__Pararhizobium--1||g__Rhizobium_A--1:capture_order_counter=o__Desulfobacterales--1||o__Lachnospirales--1||o__Rhizobiales--15||o__Sphingomonadales--1:capture_phylum_counter=p__Desulfobacterota--1||p__Firmicutes_A--1||p__Proteobacteria--16:capture_species_counter=s__Agrobacterium salinitolerans--12||s__Agrobacterium sp900013535--1||s__CAG-603 sp902767015--1||s__JAHIVH01 sp018816735--1||s__Novosphingobium panipatense--1||s__Pararhizobium sp900111275--1||s__Rhizobium_A sp005222845--1:evalue_avg=1.2985555576114784e-47:evalue_max=1.05e-46:evalue_min=5.96e-71:evalue_std=3.4653251321875824e-47:evalue_sum=1.1687000018503305e-46:gapopen_avg=0.1111111111111111:gapopen_max=1.0:gapopen_min=0.0:gapopen_std=0.3333333333333333:gapopen_sum=1.0:gtdb_class_counter=:gtdb_domain_counter=:gtdb_family_counter=:gtdb_genus_counter=:gtdb_order_counter=:gtdb_phylum_counter=:gtdb_species_counter=:heptad_counter=MCP-36H--18:lbd_counter=:length_avg=120.22222222222223:length_max=164.0:length_min=90.0:length_std=26.766479866512974:length_sum=1082.0:mismatch_avg=14.777777777777779:mismatch_max=60.0:mismatch_min=0.0:mismatch_std=22.443138025785174:mismatch_sum=133.0:name=N600783:qcovhsp_avg=99.36666666666666:qcovhsp_max=100.0:qcovhsp_min=96.8:qcovhsp_std=1.2688577540449528:qcovhsp_sum=894.3:qend_avg=119.77777777777777:qend_max=164.0:qend_min=90.0:qend_std=25.970068241043272:qend_sum=1078.0:qstart_avg=1.0:qstart_max=1.0:qstart_min=1.0:qstart_std=0.0:qstart_sum=9.0:ref_name_counter=GB_GCA_000949895.1_protein.faa_JWIT01000004.1_46@PF00015_full_PFAM.557.723--1||GB_GCA_003241215.1_protein.faa_QFOL01000207.1_7@PF00015_full_PFAM.551.712--5||RS_GCF_005221325.1_protein.faa_NZ_CP039888.1_1959@PF00015_full_PFAM.554.723--3:scovhsp_avg=72.95555555555556:scovhsp_max=97.0:scovhsp_min=55.9:scovhsp_std=14.7177708155066:scovhsp_sum=656.6:send_avg=130.44444444444446:send_max=168.0:send_min=97.0:send_std=29.202359113225384:send_sum=1174.0:sstart_avg=11.222222222222221:sstart_max=53.0:sstart_min=1.0:sstart_std=15.841226102939268:sstart_sum=101.0])0.897:0.0384643[&&NHX:Sample_counter=rhizpot1--1||rhiztom1--3||rhiztom2--3||rhiztom3--12:Type_counter=GTDB--1||capture--19:besthit_avg=90.84:besthit_max=100.0:besthit_min=61.0:besthit_std=13.927686255959546:besthit_sum=908.4:bitscore_avg=176.6:bitscore_max=211.0:bitscore_min=151.0:bitscore_std=21.71635328502463:bitscore_sum=1766.0:capture_class_counter=c__Alphaproteobacteria--16||c__Clostridia--2||c__Desulfobacteria--1:capture_domain_counter=d__Bacteria--19:capture_family_counter=f__Lachnospiraceae--1||f__Rhizobiaceae--15||f__Ruminococcaceae--1||f__Sphingomonadaceae--1||f__YD0425bin50--1:capture_genus_counter=g__Agrobacterium--13||g__CAG-603--1||g__JAHIVH01--1||g__Novosphingobium--1||g__Pararhizobium--1||g__Rhizobium_A--1||g__Ruminiclostridium_E--1:capture_order_counter=o__Desulfobacterales--1||o__Lachnospirales--1||o__Oscillospirales--1||o__Rhizobiales--15||o__Sphingomonadales--1:capture_phylum_counter=p__Desulfobacterota--1||p__Firmicutes_A--2||p__Proteobacteria--16:capture_species_counter=s__Agrobacterium salinitolerans--12||s__Agrobacterium sp900013535--1||s__CAG-603 sp902767015--1||s__JAHIVH01 sp018816735--1||s__Novosphingobium panipatense--1||s__Pararhizobium sp900111275--1||s__Rhizobium_A sp005222845--1||s__Ruminiclostridium_E sp017635095--1:evalue_avg=1.1687000237503304e-47:evalue_max=1.05e-46:evalue_min=5.96e-71:evalue_std=3.292844895373061e-47:evalue_sum=1.1687000237503305e-46:gapopen_avg=0.1:gapopen_max=1.0:gapopen_min=0.0:gapopen_std=0.31622776601683794:gapopen_sum=1.0:gtdb_class_counter=c__Alphaproteobacteria--1:gtdb_domain_counter=d__Bacteria--1:gtdb_family_counter=f__Rhizobiaceae--1:gtdb_genus_counter=g__Agrobacterium--1:gtdb_order_counter=o__Rhizobiales--1:gtdb_phylum_counter=p__Proteobacteria--1:gtdb_species_counter=s__Agrobacterium sp014851585--1:heptad_counter=MCP-36H--20:lbd_counter=:lca_tree=s__Agrobacterium sp014851585:length_avg=119.0:length_max=164.0:length_min=90.0:length_std=25.529938851822145:length_sum=1190.0:mismatch_avg=13.3:mismatch_max=60.0:mismatch_min=0.0:mismatch_std=21.669486995927397:mismatch_sum=133.0:name=N600784:qcovhsp_avg=99.34:qcovhsp_max=100.0:qcovhsp_min=96.8:qcovhsp_std=1.1992590304943398:qcovhsp_sum=993.4000000000001:qend_avg=118.7:qend_max=164.0:qend_min=90.0:qend_std=24.72088635591819:qend_sum=1187.0:qstart_avg=1.1:qstart_max=2.0:qstart_min=1.0:qstart_std=0.31622776601683794:qstart_sum=11.0:ref_name_counter=GB_GCA_000949895.1_protein.faa_JWIT01000004.1_46@PF00015_full_PFAM.557.723--1||GB_GCA_003241215.1_protein.faa_QFOL01000207.1_7@PF00015_full_PFAM.551.712--5||RS_GCF_005221325.1_protein.faa_NZ_CP039888.1_1959@PF00015_full_PFAM.554.723--3||RS_GCF_014851585.1_protein.faa_NZ_JACVAB010000002.1_563@PF00015_full_PFAM.552.733--1:scovhsp_avg=71.63:scovhsp_max=97.0:scovhsp_min=55.9:scovhsp_std=14.495367075954533:scovhsp_sum=716.3:send_avg=133.3:send_max=168.0:send_min=97.0:send_std=28.97527681777461:send_sum=1333.0:sstart_avg=15.3:sstart_max=53.0:sstart_min=1.0:sstart_std=19.73181300449719:sstart_sum=153.0],((((51e8ed8a-cf8c-48d9-aa91-ab3f2185ec28_3@MCPsignal.231.301:0.023872[&&NHX:Sample=rhizpot1:Type=capture:capture_class=c__Alphaproteobacteria:capture_domain=d__Bacteria:capture_family=f__Beijerinckiaceae:capture_genus=g__Methylobacterium:capture_order=o__Rhizobiales:capture_phylum=p__Proteobacteria:capture_species=s__Methylobacterium brachiatum:heptad=MCP-36H],(9d978c30-21b7-4f1f-a50d-89b3467a056e_5@MCPsignal.26.136:0.0928874[&&NHX:Sample=rhiztom2:Type=capture:capture_class=c__Alphaproteobacteria:capture_domain=d__Bacteria:capture_family=f__Rhizobiaceae:capture_genus=g__Pseudorhizobium:capture_order=o__Rhizobiales:capture_phylum=p__Proteobacteria:capture_species=s__Pseudorhizobium pelagicum:heptad=MCP-36H],44505bd4-8186-4d0c-9bc4-2e77d7ae8059_2@MCPsignal.32.148:0.00708506[&&NHX:Sample=rhiztom3:Type=capture:besthit=99.1:bitscore=206.0:capture_class=c__Gammaproteobacteria:capture_domain=d__Bacteria:capture_family=f__Aeromonadaceae:capture_genus=g__Aeromonas:capture_order=o__Enterobacterales:capture_phylum=p__Proteobacteria:capture_species=s__Aeromonas australiensis:evalue=4.35e-69:gapopen=0.0:heptad=MCP-36H:length=116.0:mismatch=1.0:qcovhsp=100.0:qend=116.0:qstart=1.0:ref_name=GB_GCA_000722615.1_protein.faa_JOKI01000002.1_209@PF00015_full_PFAM.561.737:scovhsp=65.9:send=119.0:sstart=4.0])0:5e-09[&&NHX:Sample_counter=rhiztom2--1||rhiztom3--1:Type_counter=capture--2:besthit_avg=99.1:besthit_max=99.1:besthit_min=99.1:besthit_std=0:besthit_sum=99.1:bitscore_avg=206.0:bitscore_max=206.0:bitscore_min=206.0:bitscore_std=0:bitscore_sum=206.0:capture_class_counter=c__Alphaproteobacteria--1||c__Gammaproteobacteria--1:capture_domain_counter=d__Bacteria--2:capture_family_counter=f__Aeromonadaceae--1||f__Rhizobiaceae--1:capture_genus_counter=g__Aeromonas--1||g__Pseudorhizobium--1:capture_order_counter=o__Enterobacterales--1||o__Rhizobiales--1:capture_phylum_counter=p__Proteobacteria--2:capture_species_counter=s__Aeromonas australiensis--1||s__Pseudorhizobium pelagicum--1:evalue_avg=4.35e-69:evalue_max=4.35e-69:evalue_min=4.35e-69:evalue_std=0:evalue_sum=4.35e-69:gapopen_avg=0.0:gapopen_max=0.0:gapopen_min=0.0:gapopen_std=0:gapopen_sum=0.0:gtdb_class_counter=:gtdb_domain_counter=:gtdb_family_counter=:gtdb_genus_counter=:gtdb_order_counter=:gtdb_phylum_counter=:gtdb_species_counter=:heptad_counter=MCP-36H--2:lbd_counter=:length_avg=116.0:length_max=116.0:length_min=116.0:length_std=0:length_sum=116.0:mismatch_avg=1.0:mismatch_max=1.0:mismatch_min=1.0:mismatch_std=0:mismatch_sum=1.0:name=N600788:qcovhsp_avg=100.0:qcovhsp_max=100.0:qcovhsp_min=100.0:qcovhsp_std=0:qcovhsp_sum=100.0:qend_avg=116.0:qend_max=116.0:qend_min=116.0:qend_std=0:qend_sum=116.0:qstart_avg=1.0:qstart_max=1.0:qstart_min=1.0:qstart_std=0:qstart_sum=1.0:ref_name_counter=GB_GCA_000722615.1_protein.faa_JOKI01000002.1_209@PF00015_full_PFAM.561.737--1:scovhsp_avg=65.9:scovhsp_max=65.9:scovhsp_min=65.9:scovhsp_std=0:scovhsp_sum=65.9:send_avg=119.0:send_max=119.0:send_min=119.0:send_std=0:send_sum=119.0:sstart_avg=4.0:sstart_max=4.0:sstart_min=4.0:sstart_std=0:sstart_sum=4.0])0:5e-09[&&NHX:Sample_counter=rhizpot1--1||rhiztom2--1||rhiztom3--1:Type_counter=capture--3:besthit_avg=99.1:besthit_max=99.1:besthit_min=99.1:besthit_std=0:besthit_sum=99.1:bitscore_avg=206.0:bitscore_max=206.0:bitscore_min=206.0:bitscore_std=0:bitscore_sum=206.0:capture_class_counter=c__Alphaproteobacteria--2||c__Gammaproteobacteria--1:capture_domain_counter=d__Bacteria--3:capture_family_counter=f__Aeromonadaceae--1||f__Beijerinckiaceae--1||f__Rhizobiaceae--1:capture_genus_counter=g__Aeromonas--1||g__Methylobacterium--1||g__Pseudorhizobium--1:capture_order_counter=o__Enterobacterales--1||o__Rhizobiales--2:capture_phylum_counter=p__Proteobacteria--3:capture_species_counter=s__Aeromonas australiensis--1||s__Methylobacterium brachiatum--1||s__Pseudorhizobium pelagicum--1:evalue_avg=4.35e-69:evalue_max=4.35e-69:evalue_min=4.35e-69:evalue_std=0:evalue_sum=4.35e-69:gapopen_avg=0.0:gapopen_max=0.0:gapopen_min=0.0:gapopen_std=0:gapopen_sum=0.0:gtdb_class_counter=:gtdb_domain_counter=:gtdb_family_counter=:gtdb_genus_counter=:gtdb_order_counter=:gtdb_phylum_counter=:gtdb_species_counter=:heptad_counter=MCP-36H--3:lbd_counter=:length_avg=116.0:length_max=116.0:length_min=116.0:length_std=0:length_sum=116.0:mismatch_avg=1.0:mismatch_max=1.0:mismatch_min=1.0:mismatch_std=0:mismatch_sum=1.0:name=N600789:qcovhsp_avg=100.0:qcovhsp_max=100.0:qcovhsp_min=100.0:qcovhsp_std=0:qcovhsp_sum=100.0:qend_avg=116.0:qend_max=116.0:qend_min=116.0:qend_std=0:qend_sum=116.0:qstart_avg=1.0:qstart_max=1.0:qstart_min=1.0:qstart_std=0:qstart_sum=1.0:ref_name_counter=GB_GCA_000722615.1_protein.faa_JOKI01000002.1_209@PF00015_full_PFAM.561.737--1:scovhsp_avg=65.9:scovhsp_max=65.9:scovhsp_min=65.9:scovhsp_std=0:scovhsp_sum=65.9:send_avg=119.0:send_max=119.0:send_min=119.0:send_std=0:send_sum=119.0:sstart_avg=4.0:sstart_max=4.0:sstart_min=4.0:sstart_std=0:sstart_sum=4.0],(79743b48-db56-4deb-9c30-c1757fe4725f_2@MCPsignal.379.413:5e-09[&&NHX:Sample=rhiztom3:Type=capture:capture_class=c__Alphaproteobacteria:capture_domain=d__Bacteria:capture_family=f__Rhizobiaceae:capture_genus=g__Agrobacterium:capture_order=o__Rhizobiales:capture_phylum=p__Proteobacteria:capture_species=s__Agrobacterium salinitolerans:heptad=MCP-36H],(b1c6de17-c1b4-491a-8617-75d37096cadd_4@MCPsignal.285.355:5e-09[&&NHX:Sample=rhizpot1:Type=capture:capture_class=c__Dormibacteria:capture_domain=d__Bacteria:capture_family=f__UBA8260:capture_genus=g__UBA8260:capture_order=o__UBA8260:capture_phylum=p__Dormibacterota:capture_species=s__UBA8260 sp003134115:heptad=MCP-36H],278d3fcf-fb90-420e-9539-7310badba59c_6@MCPsignal.317.455:0.0109606[&&NHX:Sample=rhizpot3:Type=capture:besthit=97.7:bitscore=229.0:capture_class=c__Alphaproteobacteria:capture_domain=d__Bacteria:capture_family=f__Caulobacteraceae:capture_genus=g__Caulobacter:capture_order=o__Caulobacterales:capture_phylum=p__Proteobacteria:capture_species=s__Caulobacter sp001556515:evalue=5.47e-78:gapopen=1.0:heptad=MCP-36H:length=133.0:mismatch=2.0:qcovhsp=95.7:qend=138.0:qstart=7.0:ref_name=GB_GCA_000722615.1_protein.faa_JOKI01000002.1_209@PF00015_full_PFAM.561.737:scovhsp=75.6:send=133.0:sstart=1.0])0:1.8e-08[&&NHX:Sample_counter=rhizpot1--1||rhizpot3--1:Type_counter=capture--2:besthit_avg=97.7:besthit_max=97.7:besthit_min=97.7:besthit_std=0:besthit_sum=97.7:bitscore_avg=229.0:bitscore_max=229.0:bitscore_min=229.0:bitscore_std=0:bitscore_sum=229.0:capture_class_counter=c__Alphaproteobacteria--1||c__Dormibacteria--1:capture_domain_counter=d__Bacteria--2:capture_family_counter=f__Caulobacteraceae--1||f__UBA8260--1:capture_genus_counter=g__Caulobacter--1||g__UBA8260--1:capture_order_counter=o__Caulobacterales--1||o__UBA8260--1:capture_phylum_counter=p__Dormibacterota--1||p__Proteobacteria--1:capture_species_counter=s__Caulobacter sp001556515--1||s__UBA8260 sp003134115--1:evalue_avg=5.47e-78:evalue_max=5.47e-78:evalue_min=5.47e-78:evalue_std=0:evalue_sum=5.47e-78:gapopen_avg=1.0:gapopen_max=1.0:gapopen_min=1.0:gapopen_std=0:gapopen_sum=1.0:gtdb_class_counter=:gtdb_domain_counter=:gtdb_family_counter=:gtdb_genus_counter=:gtdb_order_counter=:gtdb_phylum_counter=:gtdb_species_counter=:heptad_counter=MCP-36H--2:lbd_counter=:length_avg=133.0:length_max=133.0:length_min=133.0:length_std=0:length_sum=133.0:mismatch_avg=2.0:mismatch_max=2.0:mismatch_min=2.0:mismatch_std=0:mismatch_sum=2.0:name=N600793:qcovhsp_avg=95.7:qcovhsp_max=95.7:qcovhsp_min=95.7:qcovhsp_std=0:qcovhsp_sum=95.7:qend_avg=138.0:qend_max=138.0:qend_min=138.0:qend_std=0:qend_sum=138.0:qstart_avg=7.0:qstart_max=7.0:qstart_min=7.0:qstart_std=0:qstart_sum=7.0:ref_name_counter=GB_GCA_000722615.1_protein.faa_JOKI01000002.1_209@PF00015_full_PFAM.561.737--1:scovhsp_avg=75.6:scovhsp_max=75.6:scovhsp_min=75.6:scovhsp_std=0:scovhsp_sum=75.6:send_avg=133.0:send_max=133.0:send_min=133.0:send_std=0:send_sum=133.0:sstart_avg=1.0:sstart_max=1.0:sstart_min=1.0:sstart_std=0:sstart_sum=1.0])0:5e-09[&&NHX:Sample_counter=rhizpot1--1||rhizpot3--1||rhiztom3--1:Type_counter=capture--3:besthit_avg=97.7:besthit_max=97.7:besthit_min=97.7:besthit_std=0:besthit_sum=97.7:bitscore_avg=229.0:bitscore_max=229.0:bitscore_min=229.0:bitscore_std=0:bitscore_sum=229.0:capture_class_counter=c__Alphaproteobacteria--2||c__Dormibacteria--1:capture_domain_counter=d__Bacteria--3:capture_family_counter=f__Caulobacteraceae--1||f__Rhizobiaceae--1||f__UBA8260--1:capture_genus_counter=g__Agrobacterium--1||g__Caulobacter--1||g__UBA8260--1:capture_order_counter=o__Caulobacterales--1||o__Rhizobiales--1||o__UBA8260--1:capture_phylum_counter=p__Dormibacterota--1||p__Proteobacteria--2:capture_species_counter=s__Agrobacterium salinitolerans--1||s__Caulobacter sp001556515--1||s__UBA8260 sp003134115--1:evalue_avg=5.47e-78:evalue_max=5.47e-78:evalue_min=5.47e-78:evalue_std=0:evalue_sum=5.47e-78:gapopen_avg=1.0:gapopen_max=1.0:gapopen_min=1.0:gapopen_std=0:gapopen_sum=1.0:gtdb_class_counter=:gtdb_domain_counter=:gtdb_family_counter=:gtdb_genus_counter=:gtdb_order_counter=:gtdb_phylum_counter=:gtdb_species_counter=:heptad_counter=MCP-36H--3:lbd_counter=:length_avg=133.0:length_max=133.0:length_min=133.0:length_std=0:length_sum=133.0:mismatch_avg=2.0:mismatch_max=2.0:mismatch_min=2.0:mismatch_std=0:mismatch_sum=2.0:name=N600794:qcovhsp_avg=95.7:qcovhsp_max=95.7:qcovhsp_min=95.7:qcovhsp_std=0:qcovhsp_sum=95.7:qend_avg=138.0:qend_max=138.0:qend_min=138.0:qend_std=0:qend_sum=138.0:qstart_avg=7.0:qstart_max=7.0:qstart_min=7.0:qstart_std=0:qstart_sum=7.0:ref_name_counter=GB_GCA_000722615.1_protein.faa_JOKI01000002.1_209@PF00015_full_PFAM.561.737--1:scovhsp_avg=75.6:scovhsp_max=75.6:scovhsp_min=75.6:scovhsp_std=0:scovhsp_sum=75.6:send_avg=133.0:send_max=133.0:send_min=133.0:send_std=0:send_sum=133.0:sstart_avg=1.0:sstart_max=1.0:sstart_min=1.0:sstart_std=0:sstart_sum=1.0])0.957:5e-09[&&NHX:Sample_counter=rhizpot1--2||rhizpot3--1||rhiztom2--1||rhiztom3--2:Type_counter=capture--6:besthit_avg=98.4:besthit_max=99.1:besthit_min=97.7:besthit_std=0.9899494936611605:besthit_sum=196.8:bitscore_avg=217.5:bitscore_max=229.0:bitscore_min=206.0:bitscore_std=16.263455967290593:bitscore_sum=435.0:capture_class_counter=c__Alphaproteobacteria--4||c__Dormibacteria--1||c__Gammaproteobacteria--1:capture_domain_counter=d__Bacteria--6:capture_family_counter=f__Aeromonadaceae--1||f__Beijerinckiaceae--1||f__Caulobacteraceae--1||f__Rhizobiaceae--2||f__UBA8260--1:capture_genus_counter=g__Aeromonas--1||g__Agrobacterium--1||g__Caulobacter--1||g__Methylobacterium--1||g__Pseudorhizobium--1||g__UBA8260--1:capture_order_counter=o__Caulobacterales--1||o__Enterobacterales--1||o__Rhizobiales--3||o__UBA8260--1:capture_phylum_counter=p__Dormibacterota--1||p__Proteobacteria--5:capture_species_counter=s__Aeromonas australiensis--1||s__Agrobacterium salinitolerans--1||s__Caulobacter sp001556515--1||s__Methylobacterium brachiatum--1||s__Pseudorhizobium pelagicum--1||s__UBA8260 sp003134115--1:evalue_avg=2.175000002735e-69:evalue_max=4.35e-69:evalue_min=5.47e-78:evalue_std=3.0759144942936074e-69:evalue_sum=4.35000000547e-69:gapopen_avg=0.5:gapopen_max=1.0:gapopen_min=0.0:gapopen_std=0.7071067811865476:gapopen_sum=1.0:gtdb_class_counter=:gtdb_domain_counter=:gtdb_family_counter=:gtdb_genus_counter=:gtdb_order_counter=:gtdb_phylum_counter=:gtdb_species_counter=:heptad_counter=MCP-36H--6:lbd_counter=:length_avg=124.5:length_max=133.0:length_min=116.0:length_std=12.020815280171307:length_sum=249.0:mismatch_avg=1.5:mismatch_max=2.0:mismatch_min=1.0:mismatch_std=0.7071067811865476:mismatch_sum=3.0:name=N600795:qcovhsp_avg=97.85:qcovhsp_max=100.0:qcovhsp_min=95.7:qcovhsp_std=3.0405591591021524:qcovhsp_sum=195.7:qend_avg=127.0:qend_max=138.0:qend_min=116.0:qend_std=15.556349186104045:qend_sum=254.0:qstart_avg=4.0:qstart_max=7.0:qstart_min=1.0:qstart_std=4.242640687119285:qstart_sum=8.0:ref_name_counter=GB_GCA_000722615.1_protein.faa_JOKI01000002.1_209@PF00015_full_PFAM.561.737--2:scovhsp_avg=70.75:scovhsp_max=75.6:scovhsp_min=65.9:scovhsp_std=6.858935777509503:scovhsp_sum=141.5:send_avg=126.0:send_max=133.0:send_min=119.0:send_std=9.899494936611665:send_sum=252.0:sstart_avg=2.5:sstart_max=4.0:sstart_min=1.0:sstart_std=2.1213203435596424:sstart_sum=5.0],GB_GCA_000722615.1_protein.faa_JOKI01000002.1_209@PF00015_full_PFAM.561.737:5e-09[&&NHX:Type=GTDB:gtdb_class=c__Alphaproteobacteria:gtdb_domain=d__Bacteria:gtdb_family=f__Rhizobiaceae:gtdb_genus=g__Pseudorhizobium:gtdb_order=o__Rhizobiales:gtdb_phylum=p__Proteobacteria:gtdb_species=s__Pseudorhizobium pelagicum:heptad=MCP-36H:species=d__Bacteria_p__Proteobacteria_c__Alphaproteobacteria_o__Rhizobiales_f__Rhizobiaceae_g__Pseudorhizobium_s__Pseudorhizobium pelagicum])0.678:0.00342706[&&NHX:Sample_counter=rhizpot1--2||rhizpot3--1||rhiztom2--1||rhiztom3--2:Type_counter=GTDB--1||capture--6:besthit_avg=98.4:besthit_max=99.1:besthit_min=97.7:besthit_std=0.9899494936611605:besthit_sum=196.8:bitscore_avg=217.5:bitscore_max=229.0:bitscore_min=206.0:bitscore_std=16.263455967290593:bitscore_sum=435.0:capture_class_counter=c__Alphaproteobacteria--4||c__Dormibacteria--1||c__Gammaproteobacteria--1:capture_domain_counter=d__Bacteria--6:capture_family_counter=f__Aeromonadaceae--1||f__Beijerinckiaceae--1||f__Caulobacteraceae--1||f__Rhizobiaceae--2||f__UBA8260--1:capture_genus_counter=g__Aeromonas--1||g__Agrobacterium--1||g__Caulobacter--1||g__Methylobacterium--1||g__Pseudorhizobium--1||g__UBA8260--1:capture_order_counter=o__Caulobacterales--1||o__Enterobacterales--1||o__Rhizobiales--3||o__UBA8260--1:capture_phylum_counter=p__Dormibacterota--1||p__Proteobacteria--5:capture_species_counter=s__Aeromonas australiensis--1||s__Agrobacterium salinitolerans--1||s__Caulobacter sp001556515--1||s__Methylobacterium brachiatum--1||s__Pseudorhizobium pelagicum--1||s__UBA8260 sp003134115--1:evalue_avg=2.175000002735e-69:evalue_max=4.35e-69:evalue_min=5.47e-78:evalue_std=3.0759144942936074e-69:evalue_sum=4.35000000547e-69:gapopen_avg=0.5:gapopen_max=1.0:gapopen_min=0.0:gapopen_std=0.7071067811865476:gapopen_sum=1.0:gtdb_class_counter=c__Alphaproteobacteria--1:gtdb_domain_counter=d__Bacteria--1:gtdb_family_counter=f__Rhizobiaceae--1:gtdb_genus_counter=g__Pseudorhizobium--1:gtdb_order_counter=o__Rhizobiales--1:gtdb_phylum_counter=p__Proteobacteria--1:gtdb_species_counter=s__Pseudorhizobium pelagicum--1:heptad_counter=MCP-36H--7:lbd_counter=:lca_tree=s__Pseudorhizobium pelagicum:length_avg=124.5:length_max=133.0:length_min=116.0:length_std=12.020815280171307:length_sum=249.0:mismatch_avg=1.5:mismatch_max=2.0:mismatch_min=1.0:mismatch_std=0.7071067811865476:mismatch_sum=3.0:name=N600797:qcovhsp_avg=97.85:qcovhsp_max=100.0:qcovhsp_min=95.7:qcovhsp_std=3.0405591591021524:qcovhsp_sum=195.7:qend_avg=127.0:qend_max=138.0:qend_min=116.0:qend_std=15.556349186104045:qend_sum=254.0:qstart_avg=4.0:qstart_max=7.0:qstart_min=1.0:qstart_std=4.242640687119285:qstart_sum=8.0:ref_name_counter=GB_GCA_000722615.1_protein.faa_JOKI01000002.1_209@PF00015_full_PFAM.561.737--2:scovhsp_avg=70.75:scovhsp_max=75.6:scovhsp_min=65.9:scovhsp_std=6.858935777509503:scovhsp_sum=141.5:send_avg=126.0:send_max=133.0:send_min=119.0:send_std=9.899494936611665:send_sum=252.0:sstart_avg=2.5:sstart_max=4.0:sstart_min=1.0:sstart_std=2.1213203435596424:sstart_sum=5.0],((((RS_GCF_902153245.2_protein.faa_NZ_CABFWF030000001.1_416@PF00015_full_PFAM.561.737:0.00157391[&&NHX:Type=GTDB:gtdb_class=c__Alphaproteobacteria:gtdb_domain=d__Bacteria:gtdb_family=f__Rhizobiaceae:gtdb_genus=g__Pseudorhizobium:gtdb_order=o__Rhizobiales:gtdb_phylum=p__Proteobacteria:gtdb_species=s__Pseudorhizobium endolithicum:heptad=MCP-36H:species=d__Bacteria_p__Proteobacteria_c__Alphaproteobacteria_o__Rhizobiales_f__Rhizobiaceae_g__Pseudorhizobium_s__Pseudorhizobium endolithicum],(RS_GCF_001005825.1_protein.faa_NZ_LBHV01000005.1_424@PF00015_full_PFAM.559.732:5e-09[&&NHX:Type=GTDB:gtdb_class=c__Alphaproteobacteria:gtdb_domain=d__Bacteria:gtdb_family=f__Rhizobiaceae:gtdb_genus=g__Neorhizobium:gtdb_order=o__Rhizobiales:gtdb_phylum=p__Proteobacteria:gtdb_species=s__Neorhizobium sp001005825:heptad=MCP-36H:species=d__Bacteria_p__Proteobacteria_c__Alphaproteobacteria_o__Rhizobiales_f__Rhizobiaceae_g__Neorhizobium_s__Neorhizobium sp001005825],RS_GCF_001854865.1_protein.faa_NZ_MDDW01000001.1_236@PF00015_full_PFAM.559.729:0.00444285[&&NHX:Type=GTDB:gtdb_class=c__Alphaproteobacteria:gtdb_domain=d__Bacteria:gtdb_family=f__Rhizobiaceae:gtdb_genus=g__Neorhizobium:gtdb_order=o__Rhizobiales:gtdb_phylum=p__Proteobacteria:gtdb_species=s__Neorhizobium sp001854865:heptad=MCP-36H:species=d__Bacteria_p__Proteobacteria_c__Alphaproteobacteria_o__Rhizobiales_f__Rhizobiaceae_g__Neorhizobium_s__Neorhizobium sp001854865])0.999:0.0476909[&&NHX:Sample_counter=:Type_counter=GTDB--2:capture_class_counter=:capture_domain_counter=:capture_family_counter=:capture_genus_counter=:capture_order_counter=:capture_phylum_counter=:capture_species_counter=:evoltype=D:gtdb_class_counter=c__Alphaproteobacteria--2:gtdb_domain_counter=d__Bacteria--2:gtdb_family_counter=f__Rhizobiaceae--2:gtdb_genus_counter=g__Neorhizobium--2:gtdb_order_counter=o__Rhizobiales--2:gtdb_phylum_counter=p__Proteobacteria--2:gtdb_species_counter=s__Neorhizobium sp001005825--1||s__Neorhizobium sp001854865--1:heptad_counter=MCP-36H--2:lbd_counter=:lca=d__Bacteria:lca_tree=g__Neorhizobium:name=N600801:ref_name_counter=])0.564:0.0094713[&&NHX:Sample_counter=:Type_counter=GTDB--3:capture_class_counter=:capture_domain_counter=:capture_family_counter=:capture_genus_counter=:capture_order_counter=:capture_phylum_counter=:capture_species_counter=:evoltype=D:gtdb_class_counter=c__Alphaproteobacteria--3:gtdb_domain_counter=d__Bacteria--3:gtdb_family_counter=f__Rhizobiaceae--3:gtdb_genus_counter=g__Neorhizobium--2||g__Pseudorhizobium--1:gtdb_order_counter=o__Rhizobiales--3:gtdb_phylum_counter=p__Proteobacteria--3:gtdb_species_counter=s__Neorhizobium sp001005825--1||s__Neorhizobium sp001854865--1||s__Pseudorhizobium endolithicum--1:heptad_counter=MCP-36H--3:lbd_counter=:lca=d__Bacteria:lca_tree=f__Rhizobiaceae:name=N600802:ref_name_counter=],(149fd363-b953-4743-b9d3-eb72d4d77ac5_3@MCPsignal.190.346:0.00519497[&&NHX:Sample=rhizpot1:Type=capture:besthit=95.3:bitscore=257.0:capture_class=c__Desulfobacteria:capture_domain=d__Bacteria:capture_family=f__Desulfatibacillaceae:capture_genus=g__Desulfatibacillum:capture_order=o__Desulfobacterales:capture_phylum=p__Desulfobacterota:capture_species=s__Desulfatibacillum aliphaticivorans:evalue=1.22e-88:gapopen=0.0:heptad=MCP-36H:length=150.0:mismatch=7.0:qcovhsp=96.2:qend=156.0:qstart=7.0:ref_name=RS_GCF_902153245.2_protein.faa_NZ_CABFWF030000001.1_416@PF00015_full_PFAM.561.737:scovhsp=85.2:send=150.0:sstart=1.0],(56316e11-94fc-4263-930c-c1839ed40997_4@MCPsignal.47.195:0.0194223[&&NHX:Sample=rhizpot1:Type=capture:besthit=94.6:bitscore=246.0:capture_class=c__Desulfobacteria:capture_domain=d__Bacteria:capture_family=f__Desulfatibacillaceae:capture_genus=g__Desulfatibacillum:capture_order=o__Desulfobacterales:capture_phylum=p__Desulfobacterota:capture_species=s__Desulfatibacillum aliphaticivorans:evalue=1.63e-84:gapopen=0.0:heptad=MCP-36H:length=147.0:mismatch=8.0:qcovhsp=99.3:qend=148.0:qstart=2.0:ref_name=RS_GCF_902153245.2_protein.faa_NZ_CABFWF030000001.1_416@PF00015_full_PFAM.561.737:scovhsp=83.5:send=150.0:sstart=4.0],28d4d02e-22e4-4acf-8cb2-06d96bf6f1df_2@MCPsignal.23.157:0.00640313[&&NHX:Sample=rhizpot1:Type=capture:besthit=96.3:bitscore=230.0:capture_class=c__Spirochaetia:capture_domain=d__Bacteria:capture_family=f__UBA12059:capture_genus=g__SZUA-370:capture_order=o__Treponematales:capture_phylum=p__Spirochaetota:capture_species=s__SZUA-370 sp018816345:evalue=3.28e-78:gapopen=0.0:heptad=MCP-36H:length=134.0:mismatch=5.0:qcovhsp=100.0:qend=134.0:qstart=1.0:ref_name=RS_GCF_902502825.2_protein.faa_NZ_LR723670.1_2328@PF00015_full_PFAM.561.737:scovhsp=76.1:send=150.0:sstart=17.0])0.601:0.00274287[&&NHX:Sample_counter=rhizpot1--2:Type_counter=capture--2:besthit_avg=95.44999999999999:besthit_max=96.3:besthit_min=94.6:besthit_std=1.2020815280171329:besthit_sum=190.89999999999998:bitscore_avg=238.0:bitscore_max=246.0:bitscore_min=230.0:bitscore_std=11.313708498984761:bitscore_sum=476.0:capture_class_counter=c__Desulfobacteria--1||c__Spirochaetia--1:capture_domain_counter=d__Bacteria--2:capture_family_counter=f__Desulfatibacillaceae--1||f__UBA12059--1:capture_genus_counter=g__Desulfatibacillum--1||g__SZUA-370--1:capture_order_counter=o__Desulfobacterales--1||o__Treponematales--1:capture_phylum_counter=p__Desulfobacterota--1||p__Spirochaetota--1:capture_species_counter=s__Desulfatibacillum aliphaticivorans--1||s__SZUA-370 sp018816345--1:evalue_avg=1.640000815e-78:evalue_max=3.28e-78:evalue_min=1.63e-84:evalue_std=2.3193090897078227e-78:evalue_sum=3.28000163e-78:gapopen_avg=0.0:gapopen_max=0.0:gapopen_min=0.0:gapopen_std=0.0:gapopen_sum=0.0:gtdb_class_counter=:gtdb_domain_counter=:gtdb_family_counter=:gtdb_genus_counter=:gtdb_order_counter=:gtdb_phylum_counter=:gtdb_species_counter=:heptad_counter=MCP-36H--2:lbd_counter=:length_avg=140.5:length_max=147.0:length_min=134.0:length_std=9.192388155425117:length_sum=281.0:mismatch_avg=6.5:mismatch_max=8.0:mismatch_min=5.0:mismatch_std=2.1213203435596424:mismatch_sum=13.0:name=N600806:qcovhsp_avg=99.65:qcovhsp_max=100.0:qcovhsp_min=99.3:qcovhsp_std=0.4949747468305853:qcovhsp_sum=199.3:qend_avg=141.0:qend_max=148.0:qend_min=134.0:qend_std=9.899494936611665:qend_sum=282.0:qstart_avg=1.5:qstart_max=2.0:qstart_min=1.0:qstart_std=0.7071067811865476:qstart_sum=3.0:ref_name_counter=RS_GCF_902153245.2_protein.faa_NZ_CABFWF030000001.1_416@PF00015_full_PFAM.561.737--1||RS_GCF_902502825.2_protein.faa_NZ_LR723670.1_2328@PF00015_full_PFAM.561.737--1:scovhsp_avg=79.8:scovhsp_max=83.5:scovhsp_min=76.1:scovhsp_std=5.232590180780456:scovhsp_sum=159.6:send_avg=150.0:send_max=150.0:send_min=150.0:send_std=0.0:send_sum=300.0:sstart_avg=10.5:sstart_max=17.0:sstart_min=4.0:sstart_std=9.192388155425117:sstart_sum=21.0])0.935:0.0181085[&&NHX:Sample_counter=rhizpot1--3:Type_counter=capture--3:besthit_avg=95.39999999999999:besthit_max=96.3:besthit_min=94.6:besthit_std=0.8544003745317544:besthit_sum=286.2:bitscore_avg=244.33333333333334:bitscore_max=257.0:bitscore_min=230.0:bitscore_std=13.576941236277534:bitscore_sum=733.0:capture_class_counter=c__Desulfobacteria--2||c__Spirochaetia--1:capture_domain_counter=d__Bacteria--3:capture_family_counter=f__Desulfatibacillaceae--2||f__UBA12059--1:capture_genus_counter=g__Desulfatibacillum--2||g__SZUA-370--1:capture_order_counter=o__Desulfobacterales--2||o__Treponematales--1:capture_phylum_counter=p__Desulfobacterota--2||p__Spirochaetota--1:capture_species_counter=s__Desulfatibacillum aliphaticivorans--2||s__SZUA-370 sp018816345--1:evalue_avg=1.0933338767073333e-78:evalue_max=3.28e-78:evalue_min=1.22e-88:evalue_std=1.8937084123664601e-78:evalue_sum=3.280001630122e-78:gapopen_avg=0.0:gapopen_max=0.0:gapopen_min=0.0:gapopen_std=0.0:gapopen_sum=0.0:gtdb_class_counter=:gtdb_domain_counter=:gtdb_family_counter=:gtdb_genus_counter=:gtdb_order_counter=:gtdb_phylum_counter=:gtdb_species_counter=:heptad_counter=MCP-36H--3:lbd_counter=:length_avg=143.66666666666666:length_max=150.0:length_min=134.0:length_std=8.504900548115382:length_sum=431.0:mismatch_avg=6.666666666666667:mismatch_max=8.0:mismatch_min=5.0:mismatch_std=1.5275252316519465:mismatch_sum=20.0:name=N600807:qcovhsp_avg=98.5:qcovhsp_max=100.0:qcovhsp_min=96.2:qcovhsp_std=2.022374841615666:qcovhsp_sum=295.5:qend_avg=146.0:qend_max=156.0:qend_min=134.0:qend_std=11.135528725660043:qend_sum=438.0:qstart_avg=3.3333333333333335:qstart_max=7.0:qstart_min=1.0:qstart_std=3.2145502536643185:qstart_sum=10.0:ref_name_counter=RS_GCF_902153245.2_protein.faa_NZ_CABFWF030000001.1_416@PF00015_full_PFAM.561.737--2||RS_GCF_902502825.2_protein.faa_NZ_LR723670.1_2328@PF00015_full_PFAM.561.737--1:scovhsp_avg=81.60000000000001:scovhsp_max=85.2:scovhsp_min=76.1:scovhsp_std=4.838388161361182:scovhsp_sum=244.8:send_avg=150.0:send_max=150.0:send_min=150.0:send_std=0.0:send_sum=450.0:sstart_avg=7.333333333333333:sstart_max=17.0:sstart_min=1.0:sstart_std=8.504900548115383:sstart_sum=22.0])0.206:0.00332282[&&NHX:Sample_counter=rhizpot1--3:Type_counter=GTDB--3||capture--3:besthit_avg=95.39999999999999:besthit_max=96.3:besthit_min=94.6:besthit_std=0.8544003745317544:besthit_sum=286.2:bitscore_avg=244.33333333333334:bitscore_max=257.0:bitscore_min=230.0:bitscore_std=13.576941236277534:bitscore_sum=733.0:capture_class_counter=c__Desulfobacteria--2||c__Spirochaetia--1:capture_domain_counter=d__Bacteria--3:capture_family_counter=f__Desulfatibacillaceae--2||f__UBA12059--1:capture_genus_counter=g__Desulfatibacillum--2||g__SZUA-370--1:capture_order_counter=o__Desulfobacterales--2||o__Treponematales--1:capture_phylum_counter=p__Desulfobacterota--2||p__Spirochaetota--1:capture_species_counter=s__Desulfatibacillum aliphaticivorans--2||s__SZUA-370 sp018816345--1:evalue_avg=1.0933338767073333e-78:evalue_max=3.28e-78:evalue_min=1.22e-88:evalue_std=1.8937084123664601e-78:evalue_sum=3.280001630122e-78:gapopen_avg=0.0:gapopen_max=0.0:gapopen_min=0.0:gapopen_std=0.0:gapopen_sum=0.0:gtdb_class_counter=c__Alphaproteobacteria--3:gtdb_domain_counter=d__Bacteria--3:gtdb_family_counter=f__Rhizobiaceae--3:gtdb_genus_counter=g__Neorhizobium--2||g__Pseudorhizobium--1:gtdb_order_counter=o__Rhizobiales--3:gtdb_phylum_counter=p__Proteobacteria--3:gtdb_species_counter=s__Neorhizobium sp001005825--1||s__Neorhizobium sp001854865--1||s__Pseudorhizobium endolithicum--1:heptad_counter=MCP-36H--6:lbd_counter=:lca_tree=f__Rhizobiaceae:length_avg=143.66666666666666:length_max=150.0:length_min=134.0:length_std=8.504900548115382:length_sum=431.0:mismatch_avg=6.666666666666667:mismatch_max=8.0:mismatch_min=5.0:mismatch_std=1.5275252316519465:mismatch_sum=20.0:name=N600808:qcovhsp_avg=98.5:qcovhsp_max=100.0:qcovhsp_min=96.2:qcovhsp_std=2.022374841615666:qcovhsp_sum=295.5:qend_avg=146.0:qend_max=156.0:qend_min=134.0:qend_std=11.135528725660043:qend_sum=438.0:qstart_avg=3.3333333333333335:qstart_max=7.0:qstart_min=1.0:qstart_std=3.2145502536643185:qstart_sum=10.0:ref_name_counter=RS_GCF_902153245.2_protein.faa_NZ_CABFWF030000001.1_416@PF00015_full_PFAM.561.737--2||RS_GCF_902502825.2_protein.faa_NZ_LR723670.1_2328@PF00015_full_PFAM.561.737--1:scovhsp_avg=81.60000000000001:scovhsp_max=85.2:scovhsp_min=76.1:scovhsp_std=4.838388161361182:scovhsp_sum=244.8:send_avg=150.0:send_max=150.0:send_min=150.0:send_std=0.0:send_sum=450.0:sstart_avg=7.333333333333333:sstart_max=17.0:sstart_min=1.0:sstart_std=8.504900548115383:sstart_sum=22.0],RS_GCF_902502825.2_protein.faa_NZ_LR723670.1_2328@PF00015_full_PFAM.561.737:0.0135544[&&NHX:Type=GTDB:gtdb_class=c__Alphaproteobacteria:gtdb_domain=d__Bacteria:gtdb_family=f__Rhizobiaceae:gtdb_genus=g__Pseudorhizobium:gtdb_order=o__Rhizobiales:gtdb_phylum=p__Proteobacteria:gtdb_species=s__Pseudorhizobium flavum:heptad=MCP-36H:species=d__Bacteria_p__Proteobacteria_c__Alphaproteobacteria_o__Rhizobiales_f__Rhizobiaceae_g__Pseudorhizobium_s__Pseudorhizobium flavum])0.755:0.0037715[&&NHX:Sample_counter=rhizpot1--3:Type_counter=GTDB--4||capture--3:besthit_avg=95.39999999999999:besthit_max=96.3:besthit_min=94.6:besthit_std=0.8544003745317544:besthit_sum=286.2:bitscore_avg=244.33333333333334:bitscore_max=257.0:bitscore_min=230.0:bitscore_std=13.576941236277534:bitscore_sum=733.0:capture_class_counter=c__Desulfobacteria--2||c__Spirochaetia--1:capture_domain_counter=d__Bacteria--3:capture_family_counter=f__Desulfatibacillaceae--2||f__UBA12059--1:capture_genus_counter=g__Desulfatibacillum--2||g__SZUA-370--1:capture_order_counter=o__Desulfobacterales--2||o__Treponematales--1:capture_phylum_counter=p__Desulfobacterota--2||p__Spirochaetota--1:capture_species_counter=s__Desulfatibacillum aliphaticivorans--2||s__SZUA-370 sp018816345--1:evalue_avg=1.0933338767073333e-78:evalue_max=3.28e-78:evalue_min=1.22e-88:evalue_std=1.8937084123664601e-78:evalue_sum=3.280001630122e-78:gapopen_avg=0.0:gapopen_max=0.0:gapopen_min=0.0:gapopen_std=0.0:gapopen_sum=0.0:gtdb_class_counter=c__Alphaproteobacteria--4:gtdb_domain_counter=d__Bacteria--4:gtdb_family_counter=f__Rhizobiaceae--4:gtdb_genus_counter=g__Neorhizobium--2||g__Pseudorhizobium--2:gtdb_order_counter=o__Rhizobiales--4:gtdb_phylum_counter=p__Proteobacteria--4:gtdb_species_counter=s__Neorhizobium sp001005825--1||s__Neorhizobium sp001854865--1||s__Pseudorhizobium endolithicum--1||s__Pseudorhizobium flavum--1:heptad_counter=MCP-36H--7:lbd_counter=:lca_tree=f__Rhizobiaceae:length_avg=143.66666666666666:length_max=150.0:length_min=134.0:length_std=8.504900548115382:length_sum=431.0:mismatch_avg=6.666666666666667:mismatch_max=8.0:mismatch_min=5.0:mismatch_std=1.5275252316519465:mismatch_sum=20.0:name=N600810:qcovhsp_avg=98.5:qcovhsp_max=100.0:qcovhsp_min=96.2:qcovhsp_std=2.022374841615666:qcovhsp_sum=295.5:qend_avg=146.0:qend_max=156.0:qend_min=134.0:qend_std=11.135528725660043:qend_sum=438.0:qstart_avg=3.3333333333333335:qstart_max=7.0:qstart_min=1.0:qstart_std=3.2145502536643185:qstart_sum=10.0:ref_name_counter=RS_GCF_902153245.2_protein.faa_NZ_CABFWF030000001.1_416@PF00015_full_PFAM.561.737--2||RS_GCF_902502825.2_protein.faa_NZ_LR723670.1_2328@PF00015_full_PFAM.561.737--1:scovhsp_avg=81.60000000000001:scovhsp_max=85.2:scovhsp_min=76.1:scovhsp_std=4.838388161361182:scovhsp_sum=244.8:send_avg=150.0:send_max=150.0:send_min=150.0:send_std=0.0:send_sum=450.0:sstart_avg=7.333333333333333:sstart_max=17.0:sstart_min=1.0:sstart_std=8.504900548115383:sstart_sum=22.0],(RS_GCF_002968575.1_protein.faa_NZ_PVBM01000003.1_200@PF00015_full_PFAM.560.740:0.00852051[&&NHX:Type=GTDB:gtdb_class=c__Alphaproteobacteria:gtdb_domain=d__Bacteria:gtdb_family=f__Rhizobiaceae:gtdb_genus=g__Neorhizobium:gtdb_order=o__Rhizobiales:gtdb_phylum=p__Proteobacteria:gtdb_species=s__Neorhizobium huautlense:heptad=MCP-36H:species=d__Bacteria_p__Proteobacteria_c__Alphaproteobacteria_o__Rhizobiales_f__Rhizobiaceae_g__Neorhizobium_s__Neorhizobium huautlense],(RS_GCF_002968635.1_protein.faa_NZ_PVBN01000011.1_169@PF00015_full_PFAM.560.747:0.0126526[&&NHX:Type=GTDB:gtdb_class=c__Alphaproteobacteria:gtdb_domain=d__Bacteria:gtdb_family=f__Rhizobiaceae:gtdb_genus=g__Neorhizobium:gtdb_order=o__Rhizobiales:gtdb_phylum=p__Proteobacteria:gtdb_species=s__Neorhizobium alkalisoli:heptad=MCP-36H:species=d__Bacteria_p__Proteobacteria_c__Alphaproteobacteria_o__Rhizobiales_f__Rhizobiaceae_g__Neorhizobium_s__Neorhizobium alkalisoli],GB_GCA_900469955.1_protein.faa_UBYX01000014.1_35@PF00015_full_PFAM.560.740:0.00419815[&&NHX:Type=GTDB:gtdb_class=c__Alphaproteobacteria:gtdb_domain=d__Bacteria:gtdb_family=f__Rhizobiaceae:gtdb_genus=g__Neorhizobium:gtdb_order=o__Rhizobiales:gtdb_phylum=p__Proteobacteria:gtdb_species=s__Neorhizobium sp900469955:heptad=MCP-36H:species=d__Bacteria_p__Proteobacteria_c__Alphaproteobacteria_o__Rhizobiales_f__Rhizobiaceae_g__Neorhizobium_s__Neorhizobium sp900469955])0.757:0.00403846[&&NHX:Sample_counter=:Type_counter=GTDB--2:capture_class_counter=:capture_domain_counter=:capture_family_counter=:capture_genus_counter=:capture_order_counter=:capture_phylum_counter=:capture_species_counter=:evoltype=D:gtdb_class_counter=c__Alphaproteobacteria--2:gtdb_domain_counter=d__Bacteria--2:gtdb_family_counter=f__Rhizobiaceae--2:gtdb_genus_counter=g__Neorhizobium--2:gtdb_order_counter=o__Rhizobiales--2:gtdb_phylum_counter=p__Proteobacteria--2:gtdb_species_counter=s__Neorhizobium alkalisoli--1||s__Neorhizobium sp900469955--1:heptad_counter=MCP-36H--2:lbd_counter=:lca=d__Bacteria:lca_tree=g__Neorhizobium:name=N600814:ref_name_counter=])0.995:0.041869[&&NHX:Sample_counter=:Type_counter=GTDB--3:capture_class_counter=:capture_domain_counter=:capture_family_counter=:capture_genus_counter=:capture_order_counter=:capture_phylum_counter=:capture_species_counter=:evoltype=D:gtdb_class_counter=c__Alphaproteobacteria--3:gtdb_domain_counter=d__Bacteria--3:gtdb_family_counter=f__Rhizobiaceae--3:gtdb_genus_counter=g__Neorhizobium--3:gtdb_order_counter=o__Rhizobiales--3:gtdb_phylum_counter=p__Proteobacteria--3:gtdb_species_counter=s__Neorhizobium alkalisoli--1||s__Neorhizobium huautlense--1||s__Neorhizobium sp900469955--1:heptad_counter=MCP-36H--3:lbd_counter=:lca=d__Bacteria:lca_tree=g__Neorhizobium:name=N600815:ref_name_counter=])0.763:0.00938859[&&NHX:Sample_counter=rhizpot1--3:Type_counter=GTDB--7||capture--3:besthit_avg=95.39999999999999:besthit_max=96.3:besthit_min=94.6:besthit_std=0.8544003745317544:besthit_sum=286.2:bitscore_avg=244.33333333333334:bitscore_max=257.0:bitscore_min=230.0:bitscore_std=13.576941236277534:bitscore_sum=733.0:capture_class_counter=c__Desulfobacteria--2||c__Spirochaetia--1:capture_domain_counter=d__Bacteria--3:capture_family_counter=f__Desulfatibacillaceae--2||f__UBA12059--1:capture_genus_counter=g__Desulfatibacillum--2||g__SZUA-370--1:capture_order_counter=o__Desulfobacterales--2||o__Treponematales--1:capture_phylum_counter=p__Desulfobacterota--2||p__Spirochaetota--1:capture_species_counter=s__Desulfatibacillum aliphaticivorans--2||s__SZUA-370 sp018816345--1:evalue_avg=1.0933338767073333e-78:evalue_max=3.28e-78:evalue_min=1.22e-88:evalue_std=1.8937084123664601e-78:evalue_sum=3.280001630122e-78:gapopen_avg=0.0:gapopen_max=0.0:gapopen_min=0.0:gapopen_std=0.0:gapopen_sum=0.0:gtdb_class_counter=c__Alphaproteobacteria--7:gtdb_domain_counter=d__Bacteria--7:gtdb_family_counter=f__Rhizobiaceae--7:gtdb_genus_counter=g__Neorhizobium--5||g__Pseudorhizobium--2:gtdb_order_counter=o__Rhizobiales--7:gtdb_phylum_counter=p__Proteobacteria--7:gtdb_species_counter=s__Neorhizobium alkalisoli--1||s__Neorhizobium huautlense--1||s__Neorhizobium sp001005825--1||s__Neorhizobium sp001854865--1||s__Neorhizobium sp900469955--1||s__Pseudorhizobium endolithicum--1||s__Pseudorhizobium flavum--1:heptad_counter=MCP-36H--10:lbd_counter=:lca_tree=f__Rhizobiaceae:length_avg=143.66666666666666:length_max=150.0:length_min=134.0:length_std=8.504900548115382:length_sum=431.0:mismatch_avg=6.666666666666667:mismatch_max=8.0:mismatch_min=5.0:mismatch_std=1.5275252316519465:mismatch_sum=20.0:name=N600816:qcovhsp_avg=98.5:qcovhsp_max=100.0:qcovhsp_min=96.2:qcovhsp_std=2.022374841615666:qcovhsp_sum=295.5:qend_avg=146.0:qend_max=156.0:qend_min=134.0:qend_std=11.135528725660043:qend_sum=438.0:qstart_avg=3.3333333333333335:qstart_max=7.0:qstart_min=1.0:qstart_std=3.2145502536643185:qstart_sum=10.0:ref_name_counter=RS_GCF_902153245.2_protein.faa_NZ_CABFWF030000001.1_416@PF00015_full_PFAM.561.737--2||RS_GCF_902502825.2_protein.faa_NZ_LR723670.1_2328@PF00015_full_PFAM.561.737--1:scovhsp_avg=81.60000000000001:scovhsp_max=85.2:scovhsp_min=76.1:scovhsp_std=4.838388161361182:scovhsp_sum=244.8:send_avg=150.0:send_max=150.0:send_min=150.0:send_std=0.0:send_sum=450.0:sstart_avg=7.333333333333333:sstart_max=17.0:sstart_min=1.0:sstart_std=8.504900548115383:sstart_sum=22.0])0.993:0.0940359[&&NHX:Sample_counter=rhizpot1--5||rhizpot3--1||rhiztom2--1||rhiztom3--2:Type_counter=GTDB--8||capture--9:besthit_avg=96.6:besthit_max=99.1:besthit_min=94.6:besthit_std=1.8193405398660258:besthit_sum=483.0:bitscore_avg=233.6:bitscore_max=257.0:bitscore_min=206.0:bitscore_std=19.346834366376324:bitscore_sum=1168.0:capture_class_counter=c__Alphaproteobacteria--4||c__Desulfobacteria--2||c__Dormibacteria--1||c__Gammaproteobacteria--1||c__Spirochaetia--1:capture_domain_counter=d__Bacteria--9:capture_family_counter=f__Aeromonadaceae--1||f__Beijerinckiaceae--1||f__Caulobacteraceae--1||f__Desulfatibacillaceae--2||f__Rhizobiaceae--2||f__UBA12059--1||f__UBA8260--1:capture_genus_counter=g__Aeromonas--1||g__Agrobacterium--1||g__Caulobacter--1||g__Desulfatibacillum--2||g__Methylobacterium--1||g__Pseudorhizobium--1||g__SZUA-370--1||g__UBA8260--1:capture_order_counter=o__Caulobacterales--1||o__Desulfobacterales--2||o__Enterobacterales--1||o__Rhizobiales--3||o__Treponematales--1||o__UBA8260--1:capture_phylum_counter=p__Desulfobacterota--2||p__Dormibacterota--1||p__Proteobacteria--5||p__Spirochaetota--1:capture_species_counter=s__Aeromonas australiensis--1||s__Agrobacterium salinitolerans--1||s__Caulobacter sp001556515--1||s__Desulfatibacillum aliphaticivorans--2||s__Methylobacterium brachiatum--1||s__Pseudorhizobium pelagicum--1||s__SZUA-370 sp018816345--1||s__UBA8260 sp003134115--1:evalue_avg=8.700000017500003e-70:evalue_max=4.35e-69:evalue_min=1.22e-88:evalue_std=1.945379139446537e-69:evalue_sum=4.3500000087500014e-69:gapopen_avg=0.2:gapopen_max=1.0:gapopen_min=0.0:gapopen_std=0.447213595499958:gapopen_sum=1.0:gtdb_class_counter=c__Alphaproteobacteria--8:gtdb_domain_counter=d__Bacteria--8:gtdb_family_counter=f__Rhizobiaceae--8:gtdb_genus_counter=g__Neorhizobium--5||g__Pseudorhizobium--3:gtdb_order_counter=o__Rhizobiales--8:gtdb_phylum_counter=p__Proteobacteria--8:gtdb_species_counter=s__Neorhizobium alkalisoli--1||s__Neorhizobium huautlense--1||s__Neorhizobium sp001005825--1||s__Neorhizobium sp001854865--1||s__Neorhizobium sp900469955--1||s__Pseudorhizobium endolithicum--1||s__Pseudorhizobium flavum--1||s__Pseudorhizobium pelagicum--1:heptad_counter=MCP-36H--17:lbd_counter=:lca_tree=f__Rhizobiaceae:length_avg=136.0:length_max=150.0:length_min=116.0:length_std=13.509256086106296:length_sum=680.0:mismatch_avg=4.6:mismatch_max=8.0:mismatch_min=1.0:mismatch_std=3.0495901363953815:mismatch_sum=23.0:name=N600817:qcovhsp_avg=98.24:qcovhsp_max=100.0:qcovhsp_min=95.7:qcovhsp_std=2.1173096136370777:qcovhsp_sum=491.2:qend_avg=138.4:qend_max=156.0:qend_min=116.0:qend_std=15.192103211866353:qend_sum=692.0:qstart_avg=3.6:qstart_max=7.0:qstart_min=1.0:qstart_std=3.1304951684997055:qstart_sum=18.0:ref_name_counter=GB_GCA_000722615.1_protein.faa_JOKI01000002.1_209@PF00015_full_PFAM.561.737--2||RS_GCF_902153245.2_protein.faa_NZ_CABFWF030000001.1_416@PF00015_full_PFAM.561.737--2||RS_GCF_902502825.2_protein.faa_NZ_LR723670.1_2328@PF00015_full_PFAM.561.737--1:scovhsp_avg=77.26:scovhsp_max=85.2:scovhsp_min=65.9:scovhsp_std=7.667007238812286:scovhsp_sum=386.3:send_avg=140.4:send_max=150.0:send_min=119.0:send_std=14.046351839534704:send_sum=702.0:sstart_avg=5.4:sstart_max=17.0:sstart_min=1.0:sstart_std=6.6558245169174945:sstart_sum=27.0])0.835:0.0343313[&&NHX:Sample_counter=rhizpot1--6||rhizpot3--1||rhiztom1--3||rhiztom2--4||rhiztom3--14:Type_counter=GTDB--9||capture--28:besthit_avg=92.76:besthit_max=100.0:besthit_min=61.0:besthit_std=11.556247537278574:besthit_sum=1391.4:bitscore_avg=195.6:bitscore_max=257.0:bitscore_min=151.0:bitscore_std=34.404733893546016:bitscore_sum=2934.0:capture_class_counter=c__Alphaproteobacteria--20||c__Clostridia--2||c__Desulfobacteria--3||c__Dormibacteria--1||c__Gammaproteobacteria--1||c__Spirochaetia--1:capture_domain_counter=d__Bacteria--28:capture_family_counter=f__Aeromonadaceae--1||f__Beijerinckiaceae--1||f__Caulobacteraceae--1||f__Desulfatibacillaceae--2||f__Lachnospiraceae--1||f__Rhizobiaceae--17||f__Ruminococcaceae--1||f__Sphingomonadaceae--1||f__UBA12059--1||f__UBA8260--1||f__YD0425bin50--1:capture_genus_counter=g__Aeromonas--1||g__Agrobacterium--14||g__CAG-603--1||g__Caulobacter--1||g__Desulfatibacillum--2||g__JAHIVH01--1||g__Methylobacterium--1||g__Novosphingobium--1||g__Pararhizobium--1||g__Pseudorhizobium--1||g__Rhizobium_A--1||g__Ruminiclostridium_E--1||g__SZUA-370--1||g__UBA8260--1:capture_order_counter=o__Caulobacterales--1||o__Desulfobacterales--3||o__Enterobacterales--1||o__Lachnospirales--1||o__Oscillospirales--1||o__Rhizobiales--18||o__Sphingomonadales--1||o__Treponematales--1||o__UBA8260--1:capture_phylum_counter=p__Desulfobacterota--3||p__Dormibacterota--1||p__Firmicutes_A--2||p__Proteobacteria--21||p__Spirochaetota--1:capture_species_counter=s__Aeromonas australiensis--1||s__Agrobacterium salinitolerans--13||s__Agrobacterium sp900013535--1||s__CAG-603 sp902767015--1||s__Caulobacter sp001556515--1||s__Desulfatibacillum aliphaticivorans--2||s__JAHIVH01 sp018816735--1||s__Methylobacterium brachiatum--1||s__Novosphingobium panipatense--1||s__Pararhizobium sp900111275--1||s__Pseudorhizobium pelagicum--1||s__Rhizobium_A sp005222845--1||s__Ruminiclostridium_E sp017635095--1||s__SZUA-370 sp018816345--1||s__UBA8260 sp003134115--1:evalue_avg=7.79133349166887e-48:evalue_max=1.05e-46:evalue_min=1.22e-88:evalue_std=2.701035692407635e-47:evalue_sum=1.1687000237503305e-46:gapopen_avg=0.13333333333333333:gapopen_max=1.0:gapopen_min=0.0:gapopen_std=0.3518657752744984:gapopen_sum=2.0:gtdb_class_counter=c__Alphaproteobacteria--9:gtdb_domain_counter=d__Bacteria--9:gtdb_family_counter=f__Rhizobiaceae--9:gtdb_genus_counter=g__Agrobacterium--1||g__Neorhizobium--5||g__Pseudorhizobium--3:gtdb_order_counter=o__Rhizobiales--9:gtdb_phylum_counter=p__Proteobacteria--9:gtdb_species_counter=s__Agrobacterium sp014851585--1||s__Neorhizobium alkalisoli--1||s__Neorhizobium huautlense--1||s__Neorhizobium sp001005825--1||s__Neorhizobium sp001854865--1||s__Neorhizobium sp900469955--1||s__Pseudorhizobium endolithicum--1||s__Pseudorhizobium flavum--1||s__Pseudorhizobium pelagicum--1:heptad_counter=MCP-36H--37:lbd_counter=:lca_tree=f__Rhizobiaceae:length_avg=124.66666666666667:length_max=164.0:length_min=90.0:length_std=23.236875455886512:length_sum=1870.0:mismatch_avg=10.4:mismatch_max=60.0:mismatch_min=0.0:mismatch_std=17.959478197956006:mismatch_sum=156.0:name=N600818:qcovhsp_avg=98.97333333333333:qcovhsp_max=100.0:qcovhsp_min=95.7:qcovhsp_std=1.5790895508247174:qcovhsp_sum=1484.6:qend_avg=125.26666666666667:qend_max=164.0:qend_min=90.0:qend_std=23.477851771606442:qend_sum=1879.0:qstart_avg=1.9333333333333333:qstart_max=7.0:qstart_min=1.0:qstart_std=2.0862360730226466:qstart_sum=29.0:ref_name_counter=GB_GCA_000722615.1_protein.faa_JOKI01000002.1_209@PF00015_full_PFAM.561.737--2||GB_GCA_000949895.1_protein.faa_JWIT01000004.1_46@PF00015_full_PFAM.557.723--1||GB_GCA_003241215.1_protein.faa_QFOL01000207.1_7@PF00015_full_PFAM.551.712--5||RS_GCF_005221325.1_protein.faa_NZ_CP039888.1_1959@PF00015_full_PFAM.554.723--3||RS_GCF_014851585.1_protein.faa_NZ_JACVAB010000002.1_563@PF00015_full_PFAM.552.733--1||RS_GCF_902153245.2_protein.faa_NZ_CABFWF030000001.1_416@PF00015_full_PFAM.561.737--2||RS_GCF_902502825.2_protein.faa_NZ_LR723670.1_2328@PF00015_full_PFAM.561.737--1:scovhsp_avg=73.50666666666666:scovhsp_max=97.0:scovhsp_min=55.9:scovhsp_std=12.62601999651438:scovhsp_sum=1102.6:send_avg=135.66666666666666:send_max=168.0:send_min=97.0:send_std=24.659587143649382:send_sum=2035.0:sstart_avg=12.0:sstart_max=53.0:sstart_min=1.0:sstart_std=16.91997973656335:sstart_sum=180.0])0.953:0.0525912[&&NHX:Sample_counter=rhizpot1--6||rhizpot3--1||rhiztom1--6||rhiztom2--6||rhiztom3--15:Type_counter=GTDB--28||capture--34:besthit_avg=92.55263157894736:besthit_max=100.0:besthit_min=61.0:besthit_std=10.227434153135631:besthit_sum=1758.4999999999998:bitscore_avg=202.57894736842104:bitscore_max=257.0:bitscore_min=151.0:bitscore_std=34.12935489424135:bitscore_sum=3849.0:capture_class_counter=c__Actinomycetia--2||c__Alphaproteobacteria--22||c__Clostridia--2||c__Desulfobacteria--3||c__Dormibacteria--1||c__Gammaproteobacteria--2||c__Negativicutes--1||c__Spirochaetia--1:capture_domain_counter=d__Bacteria--34:capture_family_counter=f__Aeromonadaceae--1||f__Beijerinckiaceae--1||f__Caulobacteraceae--1||f__Cellulomonadaceae--2||f__Desulfatibacillaceae--2||f__Enterobacteriaceae--1||f__Lachnospiraceae--1||f__Propionisporaceae--1||f__Rhizobiaceae--18||f__Ruminococcaceae--1||f__Sphingomonadaceae--2||f__UBA12059--1||f__UBA8260--1||f__YD0425bin50--1:capture_genus_counter=g__Aeromonas--1||g__Agrobacterium--15||g__CAG-603--1||g__CTSoil-075--1||g__Caulobacter--1||g__Cellulomonas--2||g__Desulfatibacillum--2||g__Erythrobacter--1||g__JAHIVH01--1||g__Methylobacterium--1||g__Novosphingobium--1||g__Pantoea--1||g__Pararhizobium--1||g__Pseudorhizobium--1||g__Rhizobium_A--1||g__Ruminiclostridium_E--1||g__SZUA-370--1||g__UBA8260--1:capture_order_counter=o__Actinomycetales--2||o__Caulobacterales--1||o__Desulfobacterales--3||o__Enterobacterales--2||o__Lachnospirales--1||o__Oscillospirales--1||o__Propionisporales--1||o__Rhizobiales--19||o__Sphingomonadales--2||o__Treponematales--1||o__UBA8260--1:capture_phylum_counter=p__Actinobacteriota--2||p__Desulfobacterota--3||p__Dormibacterota--1||p__Firmicutes_A--2||p__Firmicutes_C--1||p__Proteobacteria--24||p__Spirochaetota--1:capture_species_counter=s__Aeromonas australiensis--1||s__Agrobacterium salinitolerans--14||s__Agrobacterium sp900013535--1||s__CAG-603 sp902767015--1||s__CTSoil-075 sp017889585--1||s__Caulobacter sp001556515--1||s__Cellulomonas biazotea--2||s__Desulfatibacillum aliphaticivorans--2||s__Erythrobacter sp001557115--1||s__JAHIVH01 sp018816735--1||s__Methylobacterium brachiatum--1||s__Novosphingobium panipatense--1||s__Pantoea deleyi--1||s__Pararhizobium sp900111275--1||s__Pseudorhizobium pelagicum--1||s__Rhizobium_A sp005222845--1||s__Ruminiclostridium_E sp017635095--1||s__SZUA-370 sp018816345--1||s__UBA8260 sp003134115--1:evalue_avg=6.151052756580687e-48:evalue_max=1.05e-46:evalue_min=1.22e-88:evalue_std=2.4043399359548724e-47:evalue_sum=1.1687000237503305e-46:gapopen_avg=0.10526315789473684:gapopen_max=1.0:gapopen_min=0.0:gapopen_std=0.3153017676423058:gapopen_sum=2.0:gtdb_class_counter=c__Alphaproteobacteria--28:gtdb_domain_counter=d__Bacteria--28:gtdb_family_counter=f__Rhizobiaceae--28:gtdb_genus_counter=g__Agrobacterium--1||g__Allorhizobium--16||g__Hoeflea--1||g__Neorhizobium--5||g__Pseudorhizobium--3||g__Rhizobium_A--2:gtdb_order_counter=o__Rhizobiales--28:gtdb_phylum_counter=p__Proteobacteria--28:gtdb_species_counter=s__Agrobacterium sp014851585--1||s__Allorhizobium desertarenae--1||s__Allorhizobium halophytocola--1||s__Allorhizobium ipomoeae--1||s__Allorhizobium lividum--1||s__Allorhizobium naphthalenivorans--1||s__Allorhizobium naphthalenivorans_A--1||s__Allorhizobium sp001713475--1||s__Allorhizobium sp002796995--1||s__Allorhizobium sp003527225--1||s__Allorhizobium sp012276985--1||s__Allorhizobium sp017599385--1||s__Allorhizobium sp900176345--1||s__Allorhizobium sp900465605--1||s__Allorhizobium sp900465755--1||s__Allorhizobium sp900466005--1||s__Allorhizobium thiooxidans--1||s__Hoeflea sp002733955--1||s__Neorhizobium alkalisoli--1||s__Neorhizobium huautlense--1||s__Neorhizobium sp001005825--1||s__Neorhizobium sp001854865--1||s__Neorhizobium sp900469955--1||s__Pseudorhizobium endolithicum--1||s__Pseudorhizobium flavum--1||s__Pseudorhizobium pelagicum--1||s__Rhizobium_A pseudoryzae--1||s__Rhizobium_A sp005222845--1:heptad_counter=MCP-36H--62:lbd_counter=:lca_tree=f__Rhizobiaceae:length_avg=128.42105263157896:length_max=164.0:length_min=90.0:length_std=22.339093260902473:length_sum=2440.0:mismatch_avg=10.68421052631579:mismatch_max=60.0:mismatch_min=0.0:mismatch_std=15.899170598839241:mismatch_sum=203.0:name=N600819:qcovhsp_avg=99.0842105263158:qcovhsp_max=100.0:qcovhsp_min=95.7:qcovhsp_std=1.4330477071591687:qcovhsp_sum=1882.6000000000001:qend_avg=129.05263157894737:qend_max=164.0:qend_min=90.0:qend_std=22.60401558280821:qend_sum=2452.0:qstart_avg=1.894736842105263:qstart_max=7.0:qstart_min=1.0:qstart_std=1.8825141829805179:qstart_sum=36.0:ref_name_counter=GB_GCA_000722615.1_protein.faa_JOKI01000002.1_209@PF00015_full_PFAM.561.737--2||GB_GCA_000949895.1_protein.faa_JWIT01000004.1_46@PF00015_full_PFAM.557.723--1||GB_GCA_002796995.1_protein.faa_PEKW01000005.1_568@PF00015_full_PFAM.561.733--1||GB_GCA_003241215.1_protein.faa_QFOL01000207.1_7@PF00015_full_PFAM.551.712--5||GB_GCA_003527225.1_protein.faa_DPXQ01000077.1_34@PF00015_full_PFAM.560.728--1||RS_GCF_005221325.1_protein.faa_NZ_CP039888.1_1959@PF00015_full_PFAM.554.723--3||RS_GCF_012276985.1_protein.faa_NZ_JAAXMM010000012.1_59@PF00015_full_PFAM.560.729--1||RS_GCF_014851585.1_protein.faa_NZ_JACVAB010000002.1_563@PF00015_full_PFAM.552.733--1||RS_GCF_017599385.1_protein.faa_NZ_JAGFPK010000001.1_2914@PF00015_full_PFAM.561.727--1||RS_GCF_902153245.2_protein.faa_NZ_CABFWF030000001.1_416@PF00015_full_PFAM.561.737--2||RS_GCF_902502825.2_protein.faa_NZ_LR723670.1_2328@PF00015_full_PFAM.561.737--1:scovhsp_avg=75.80526315789473:scovhsp_max=97.0:scovhsp_min=55.9:scovhsp_std=12.315278391954648:scovhsp_sum=1440.3:send_avg=138.47368421052633:send_max=168.0:send_min=97.0:send_std=22.657763989543362:send_sum=2631.0:sstart_avg=11.052631578947368:sstart_max=53.0:sstart_min=1.0:sstart_std=15.707300794395387:sstart_sum=210.0])0.444:0.0207175[&&NHX:Sample_counter=rhizpot1--6||rhizpot3--1||rhiztom1--6||rhiztom2--6||rhiztom3--15:Type_counter=GTDB--30||capture--34:besthit_avg=92.55263157894736:besthit_max=100.0:besthit_min=61.0:besthit_std=10.227434153135631:besthit_sum=1758.4999999999998:bitscore_avg=202.57894736842104:bitscore_max=257.0:bitscore_min=151.0:bitscore_std=34.12935489424135:bitscore_sum=3849.0:capture_class_counter=c__Actinomycetia--2||c__Alphaproteobacteria--22||c__Clostridia--2||c__Desulfobacteria--3||c__Dormibacteria--1||c__Gammaproteobacteria--2||c__Negativicutes--1||c__Spirochaetia--1:capture_domain_counter=d__Bacteria--34:capture_family_counter=f__Aeromonadaceae--1||f__Beijerinckiaceae--1||f__Caulobacteraceae--1||f__Cellulomonadaceae--2||f__Desulfatibacillaceae--2||f__Enterobacteriaceae--1||f__Lachnospiraceae--1||f__Propionisporaceae--1||f__Rhizobiaceae--18||f__Ruminococcaceae--1||f__Sphingomonadaceae--2||f__UBA12059--1||f__UBA8260--1||f__YD0425bin50--1:capture_genus_counter=g__Aeromonas--1||g__Agrobacterium--15||g__CAG-603--1||g__CTSoil-075--1||g__Caulobacter--1||g__Cellulomonas--2||g__Desulfatibacillum--2||g__Erythrobacter--1||g__JAHIVH01--1||g__Methylobacterium--1||g__Novosphingobium--1||g__Pantoea--1||g__Pararhizobium--1||g__Pseudorhizobium--1||g__Rhizobium_A--1||g__Ruminiclostridium_E--1||g__SZUA-370--1||g__UBA8260--1:capture_order_counter=o__Actinomycetales--2||o__Caulobacterales--1||o__Desulfobacterales--3||o__Enterobacterales--2||o__Lachnospirales--1||o__Oscillospirales--1||o__Propionisporales--1||o__Rhizobiales--19||o__Sphingomonadales--2||o__Treponematales--1||o__UBA8260--1:capture_phylum_counter=p__Actinobacteriota--2||p__Desulfobacterota--3||p__Dormibacterota--1||p__Firmicutes_A--2||p__Firmicutes_C--1||p__Proteobacteria--24||p__Spirochaetota--1:capture_species_counter=s__Aeromonas australiensis--1||s__Agrobacterium salinitolerans--14||s__Agrobacterium sp900013535--1||s__CAG-603 sp902767015--1||s__CTSoil-075 sp017889585--1||s__Caulobacter sp001556515--1||s__Cellulomonas biazotea--2||s__Desulfatibacillum aliphaticivorans--2||s__Erythrobacter sp001557115--1||s__JAHIVH01 sp018816735--1||s__Methylobacterium brachiatum--1||s__Novosphingobium panipatense--1||s__Pantoea deleyi--1||s__Pararhizobium sp900111275--1||s__Pseudorhizobium pelagicum--1||s__Rhizobium_A sp005222845--1||s__Ruminiclostridium_E sp017635095--1||s__SZUA-370 sp018816345--1||s__UBA8260 sp003134115--1:evalue_avg=6.151052756580687e-48:evalue_max=1.05e-46:evalue_min=1.22e-88:evalue_std=2.4043399359548724e-47:evalue_sum=1.1687000237503305e-46:gapopen_avg=0.10526315789473684:gapopen_max=1.0:gapopen_min=0.0:gapopen_std=0.3153017676423058:gapopen_sum=2.0:gtdb_class_counter=c__Alphaproteobacteria--30:gtdb_domain_counter=d__Bacteria--30:gtdb_family_counter=f__Rhizobiaceae--30:gtdb_genus_counter=g__Agrobacterium--1||g__Allorhizobium--16||g__Ensifer_A--1||g__Hoeflea--1||g__Neorhizobium--5||g__Pseudorhizobium--3||g__Rhizobium--1||g__Rhizobium_A--2:gtdb_order_counter=o__Rhizobiales--30:gtdb_phylum_counter=p__Proteobacteria--30:gtdb_species_counter=s__Agrobacterium sp014851585--1||s__Allorhizobium desertarenae--1||s__Allorhizobium halophytocola--1||s__Allorhizobium ipomoeae--1||s__Allorhizobium lividum--1||s__Allorhizobium naphthalenivorans--1||s__Allorhizobium naphthalenivorans_A--1||s__Allorhizobium sp001713475--1||s__Allorhizobium sp002796995--1||s__Allorhizobium sp003527225--1||s__Allorhizobium sp012276985--1||s__Allorhizobium sp017599385--1||s__Allorhizobium sp900176345--1||s__Allorhizobium sp900465605--1||s__Allorhizobium sp900465755--1||s__Allorhizobium sp900466005--1||s__Allorhizobium thiooxidans--1||s__Ensifer_A sp900467685--1||s__Hoeflea sp002733955--1||s__Neorhizobium alkalisoli--1||s__Neorhizobium huautlense--1||s__Neorhizobium sp001005825--1||s__Neorhizobium sp001854865--1||s__Neorhizobium sp900469955--1||s__Pseudorhizobium endolithicum--1||s__Pseudorhizobium flavum--1||s__Pseudorhizobium pelagicum--1||s__Rhizobium sp014193025--1||s__Rhizobium_A pseudoryzae--1||s__Rhizobium_A sp005222845--1:heptad_counter=MCP-36H--64:lbd_counter=:lca_tree=f__Rhizobiaceae:length_avg=128.42105263157896:length_max=164.0:length_min=90.0:length_std=22.339093260902473:length_sum=2440.0:mismatch_avg=10.68421052631579:mismatch_max=60.0:mismatch_min=0.0:mismatch_std=15.899170598839241:mismatch_sum=203.0:name=N600820:qcovhsp_avg=99.0842105263158:qcovhsp_max=100.0:qcovhsp_min=95.7:qcovhsp_std=1.4330477071591687:qcovhsp_sum=1882.6000000000001:qend_avg=129.05263157894737:qend_max=164.0:qend_min=90.0:qend_std=22.60401558280821:qend_sum=2452.0:qstart_avg=1.894736842105263:qstart_max=7.0:qstart_min=1.0:qstart_std=1.8825141829805179:qstart_sum=36.0:ref_name_counter=GB_GCA_000722615.1_protein.faa_JOKI01000002.1_209@PF00015_full_PFAM.561.737--2||GB_GCA_000949895.1_protein.faa_JWIT01000004.1_46@PF00015_full_PFAM.557.723--1||GB_GCA_002796995.1_protein.faa_PEKW01000005.1_568@PF00015_full_PFAM.561.733--1||GB_GCA_003241215.1_protein.faa_QFOL01000207.1_7@PF00015_full_PFAM.551.712--5||GB_GCA_003527225.1_protein.faa_DPXQ01000077.1_34@PF00015_full_PFAM.560.728--1||RS_GCF_005221325.1_protein.faa_NZ_CP039888.1_1959@PF00015_full_PFAM.554.723--3||RS_GCF_012276985.1_protein.faa_NZ_JAAXMM010000012.1_59@PF00015_full_PFAM.560.729--1||RS_GCF_014851585.1_protein.faa_NZ_JACVAB010000002.1_563@PF00015_full_PFAM.552.733--1||RS_GCF_017599385.1_protein.faa_NZ_JAGFPK010000001.1_2914@PF00015_full_PFAM.561.727--1||RS_GCF_902153245.2_protein.faa_NZ_CABFWF030000001.1_416@PF00015_full_PFAM.561.737--2||RS_GCF_902502825.2_protein.faa_NZ_LR723670.1_2328@PF00015_full_PFAM.561.737--1:scovhsp_avg=75.80526315789474:scovhsp_max=97.0:scovhsp_min=55.9:scovhsp_std=12.315278391954648:scovhsp_sum=1440.3000000000002:send_avg=138.47368421052633:send_max=168.0:send_min=97.0:send_std=22.657763989543362:send_sum=2631.0:sstart_avg=11.052631578947368:sstart_max=53.0:sstart_min=1.0:sstart_std=15.707300794395387:sstart_sum=210.0],(fa705a82-c101-4597-8dab-d4c46da634db_2@MCPsignal.160.262:0.00815236[&&NHX:Sample=rhiztom3:Type=capture:capture_class=c__Gammaproteobacteria:capture_domain=d__Bacteria:capture_family=f__Pseudomonadaceae:capture_genus=g__Pseudomonas_E:capture_order=o__Pseudomonadales:capture_phylum=p__Proteobacteria:capture_species=s__Pseudomonas_E mosselii_C:heptad=MCP-36H],75504f35-d9e4-44d2-8e2e-0509e7632f3c_4@MCPsignal.70.200:5e-09[&&NHX:Sample=rhiztom3:Type=capture:besthit=74.0:bitscore=164.0:capture_class=c__Alphaproteobacteria:capture_domain=d__Bacteria:capture_family=f__Magnetospirillaceae:capture_genus=g__Magnetospirillum:capture_order=o__Rhodospirillales:capture_phylum=p__Proteobacteria:capture_species=s__Magnetospirillum sp002435715:evalue=4.64e-52:gapopen=0.0:heptad=MCP-36H:length=127.0:mismatch=33.0:qcovhsp=97.7:qend=130.0:qstart=4.0:ref_name=GB_GCA_900469955.1_protein.faa_UBYX01000014.1_35@PF00015_full_PFAM.560.740:scovhsp=70.6:send=127.0:sstart=1.0])1:0.188611[&&NHX:Sample_counter=rhiztom3--2:Type_counter=capture--2:besthit_avg=74.0:besthit_max=74.0:besthit_min=74.0:besthit_std=0:besthit_sum=74.0:bitscore_avg=164.0:bitscore_max=164.0:bitscore_min=164.0:bitscore_std=0:bitscore_sum=164.0:capture_class_counter=c__Alphaproteobacteria--1||c__Gammaproteobacteria--1:capture_domain_counter=d__Bacteria--2:capture_family_counter=f__Magnetospirillaceae--1||f__Pseudomonadaceae--1:capture_genus_counter=g__Magnetospirillum--1||g__Pseudomonas_E--1:capture_order_counter=o__Pseudomonadales--1||o__Rhodospirillales--1:capture_phylum_counter=p__Proteobacteria--2:capture_species_counter=s__Magnetospirillum sp002435715--1||s__Pseudomonas_E mosselii_C--1:evalue_avg=4.64e-52:evalue_max=4.64e-52:evalue_min=4.64e-52:evalue_std=0:evalue_sum=4.64e-52:gapopen_avg=0.0:gapopen_max=0.0:gapopen_min=0.0:gapopen_std=0:gapopen_sum=0.0:gtdb_class_counter=:gtdb_domain_counter=:gtdb_family_counter=:gtdb_genus_counter=:gtdb_order_counter=:gtdb_phylum_counter=:gtdb_species_counter=:heptad_counter=MCP-36H--2:lbd_counter=:length_avg=127.0:length_max=127.0:length_min=127.0:length_std=0:length_sum=127.0:mismatch_avg=33.0:mismatch_max=33.0:mismatch_min=33.0:mismatch_std=0:mismatch_sum=33.0:name=N600823:qcovhsp_avg=97.7:qcovhsp_max=97.7:qcovhsp_min=97.7:qcovhsp_std=0:qcovhsp_sum=97.7:qend_avg=130.0:qend_max=130.0:qend_min=130.0:qend_std=0:qend_sum=130.0:qstart_avg=4.0:qstart_max=4.0:qstart_min=4.0:qstart_std=0:qstart_sum=4.0:ref_name_counter=GB_GCA_900469955.1_protein.faa_UBYX01000014.1_35@PF00015_full_PFAM.560.740--1:scovhsp_avg=70.6:scovhsp_max=70.6:scovhsp_min=70.6:scovhsp_std=0:scovhsp_sum=70.6:send_avg=127.0:send_max=127.0:send_min=127.0:send_std=0:send_sum=127.0:sstart_avg=1.0:sstart_max=1.0:sstart_min=1.0:sstart_std=0:sstart_sum=1.0])0.841:0.0380016[&&NHX:Sample_counter=rhizpot1--6||rhizpot3--1||rhiztom1--6||rhiztom2--6||rhiztom3--17:Type_counter=GTDB--30||capture--36:besthit_avg=91.62499999999999:besthit_max=100.0:besthit_min=61.0:besthit_std=10.784485689125251:besthit_sum=1832.4999999999998:bitscore_avg=200.65:bitscore_max=257.0:bitscore_min=151.0:bitscore_std=34.32089282362168:bitscore_sum=4013.0:capture_class_counter=c__Actinomycetia--2||c__Alphaproteobacteria--23||c__Clostridia--2||c__Desulfobacteria--3||c__Dormibacteria--1||c__Gammaproteobacteria--3||c__Negativicutes--1||c__Spirochaetia--1:capture_domain_counter=d__Bacteria--36:capture_family_counter=f__Aeromonadaceae--1||f__Beijerinckiaceae--1||f__Caulobacteraceae--1||f__Cellulomonadaceae--2||f__Desulfatibacillaceae--2||f__Enterobacteriaceae--1||f__Lachnospiraceae--1||f__Magnetospirillaceae--1||f__Propionisporaceae--1||f__Pseudomonadaceae--1||f__Rhizobiaceae--18||f__Ruminococcaceae--1||f__Sphingomonadaceae--2||f__UBA12059--1||f__UBA8260--1||f__YD0425bin50--1:capture_genus_counter=g__Aeromonas--1||g__Agrobacterium--15||g__CAG-603--1||g__CTSoil-075--1||g__Caulobacter--1||g__Cellulomonas--2||g__Desulfatibacillum--2||g__Erythrobacter--1||g__JAHIVH01--1||g__Magnetospirillum--1||g__Methylobacterium--1||g__Novosphingobium--1||g__Pantoea--1||g__Pararhizobium--1||g__Pseudomonas_E--1||g__Pseudorhizobium--1||g__Rhizobium_A--1||g__Ruminiclostridium_E--1||g__SZUA-370--1||g__UBA8260--1:capture_order_counter=o__Actinomycetales--2||o__Caulobacterales--1||o__Desulfobacterales--3||o__Enterobacterales--2||o__Lachnospirales--1||o__Oscillospirales--1||o__Propionisporales--1||o__Pseudomonadales--1||o__Rhizobiales--19||o__Rhodospirillales--1||o__Sphingomonadales--2||o__Treponematales--1||o__UBA8260--1:capture_phylum_counter=p__Actinobacteriota--2||p__Desulfobacterota--3||p__Dormibacterota--1||p__Firmicutes_A--2||p__Firmicutes_C--1||p__Proteobacteria--26||p__Spirochaetota--1:capture_species_counter=s__Aeromonas australiensis--1||s__Agrobacterium salinitolerans--14||s__Agrobacterium sp900013535--1||s__CAG-603 sp902767015--1||s__CTSoil-075 sp017889585--1||s__Caulobacter sp001556515--1||s__Cellulomonas biazotea--2||s__Desulfatibacillum aliphaticivorans--2||s__Erythrobacter sp001557115--1||s__JAHIVH01 sp018816735--1||s__Magnetospirillum sp002435715--1||s__Methylobacterium brachiatum--1||s__Novosphingobium panipatense--1||s__Pantoea deleyi--1||s__Pararhizobium sp900111275--1||s__Pseudomonas_E mosselii_C--1||s__Pseudorhizobium pelagicum--1||s__Rhizobium_A sp005222845--1||s__Ruminiclostridium_E sp017635095--1||s__SZUA-370 sp018816345--1||s__UBA8260 sp003134115--1:evalue_avg=5.843523318751652e-48:evalue_max=1.05e-46:evalue_min=1.22e-88:evalue_std=2.3442504362217803e-47:evalue_sum=1.1687046637503305e-46:gapopen_avg=0.1:gapopen_max=1.0:gapopen_min=0.0:gapopen_std=0.30779350562554625:gapopen_sum=2.0:gtdb_class_counter=c__Alphaproteobacteria--30:gtdb_domain_counter=d__Bacteria--30:gtdb_family_counter=f__Rhizobiaceae--30:gtdb_genus_counter=g__Agrobacterium--1||g__Allorhizobium--16||g__Ensifer_A--1||g__Hoeflea--1||g__Neorhizobium--5||g__Pseudorhizobium--3||g__Rhizobium--1||g__Rhizobium_A--2:gtdb_order_counter=o__Rhizobiales--30:gtdb_phylum_counter=p__Proteobacteria--30:gtdb_species_counter=s__Agrobacterium sp014851585--1||s__Allorhizobium desertarenae--1||s__Allorhizobium halophytocola--1||s__Allorhizobium ipomoeae--1||s__Allorhizobium lividum--1||s__Allorhizobium naphthalenivorans--1||s__Allorhizobium naphthalenivorans_A--1||s__Allorhizobium sp001713475--1||s__Allorhizobium sp002796995--1||s__Allorhizobium sp003527225--1||s__Allorhizobium sp012276985--1||s__Allorhizobium sp017599385--1||s__Allorhizobium sp900176345--1||s__Allorhizobium sp900465605--1||s__Allorhizobium sp900465755--1||s__Allorhizobium sp900466005--1||s__Allorhizobium thiooxidans--1||s__Ensifer_A sp900467685--1||s__Hoeflea sp002733955--1||s__Neorhizobium alkalisoli--1||s__Neorhizobium huautlense--1||s__Neorhizobium sp001005825--1||s__Neorhizobium sp001854865--1||s__Neorhizobium sp900469955--1||s__Pseudorhizobium endolithicum--1||s__Pseudorhizobium flavum--1||s__Pseudorhizobium pelagicum--1||s__Rhizobium sp014193025--1||s__Rhizobium_A pseudoryzae--1||s__Rhizobium_A sp005222845--1:heptad_counter=MCP-36H--66:lbd_counter=:lca_tree=f__Rhizobiaceae:length_avg=128.35:length_max=164.0:length_min=90.0:length_std=21.74559846570287:length_sum=2567.0:mismatch_avg=11.8:mismatch_max=60.0:mismatch_min=0.0:mismatch_std=16.25973392674127:mismatch_sum=236.0:name=N600824:qcovhsp_avg=99.01500000000001:qcovhsp_max=100.0:qcovhsp_min=95.7:qcovhsp_std=1.4287554392768398:qcovhsp_sum=1980.3000000000002:qend_avg=129.1:qend_max=164.0:qend_min=90.0:qend_std=22.00215300469718:qend_sum=2582.0:qstart_avg=2.0:qstart_max=7.0:qstart_min=1.0:qstart_std=1.8918106058538346:qstart_sum=40.0:ref_name_counter=GB_GCA_000722615.1_protein.faa_JOKI01000002.1_209@PF00015_full_PFAM.561.737--2||GB_GCA_000949895.1_protein.faa_JWIT01000004.1_46@PF00015_full_PFAM.557.723--1||GB_GCA_002796995.1_protein.faa_PEKW01000005.1_568@PF00015_full_PFAM.561.733--1||GB_GCA_003241215.1_protein.faa_QFOL01000207.1_7@PF00015_full_PFAM.551.712--5||GB_GCA_003527225.1_protein.faa_DPXQ01000077.1_34@PF00015_full_PFAM.560.728--1||GB_GCA_900469955.1_protein.faa_UBYX01000014.1_35@PF00015_full_PFAM.560.740--1||RS_GCF_005221325.1_protein.faa_NZ_CP039888.1_1959@PF00015_full_PFAM.554.723--3||RS_GCF_012276985.1_protein.faa_NZ_JAAXMM010000012.1_59@PF00015_full_PFAM.560.729--1||RS_GCF_014851585.1_protein.faa_NZ_JACVAB010000002.1_563@PF00015_full_PFAM.552.733--1||RS_GCF_017599385.1_protein.faa_NZ_JAGFPK010000001.1_2914@PF00015_full_PFAM.561.727--1||RS_GCF_902153245.2_protein.faa_NZ_CABFWF030000001.1_416@PF00015_full_PFAM.561.737--2||RS_GCF_902502825.2_protein.faa_NZ_LR723670.1_2328@PF00015_full_PFAM.561.737--1:scovhsp_avg=75.54499999999999:scovhsp_max=97.0:scovhsp_min=55.9:scovhsp_std=12.043188727942535:scovhsp_sum=1510.8999999999999:send_avg=137.9:send_max=168.0:send_min=97.0:send_std=22.202181021360563:send_sum=2758.0:sstart_avg=10.55:sstart_max=53.0:sstart_min=1.0:sstart_std=15.452729276903261:sstart_sum=211.0])0.999:0.169272[&&NHX:Sample_counter=rhizpot1--6||rhizpot3--1||rhiztom1--6||rhiztom2--6||rhiztom3--17:Type_counter=GTDB--32||capture--36:besthit_avg=91.625:besthit_max=100.0:besthit_min=61.0:besthit_std=10.784485689125251:besthit_sum=1832.5:bitscore_avg=200.65:bitscore_max=257.0:bitscore_min=151.0:bitscore_std=34.32089282362168:bitscore_sum=4013.0:capture_class_counter=c__Actinomycetia--2||c__Alphaproteobacteria--23||c__Clostridia--2||c__Desulfobacteria--3||c__Dormibacteria--1||c__Gammaproteobacteria--3||c__Negativicutes--1||c__Spirochaetia--1:capture_domain_counter=d__Bacteria--36:capture_family_counter=f__Aeromonadaceae--1||f__Beijerinckiaceae--1||f__Caulobacteraceae--1||f__Cellulomonadaceae--2||f__Desulfatibacillaceae--2||f__Enterobacteriaceae--1||f__Lachnospiraceae--1||f__Magnetospirillaceae--1||f__Propionisporaceae--1||f__Pseudomonadaceae--1||f__Rhizobiaceae--18||f__Ruminococcaceae--1||f__Sphingomonadaceae--2||f__UBA12059--1||f__UBA8260--1||f__YD0425bin50--1:capture_genus_counter=g__Aeromonas--1||g__Agrobacterium--15||g__CAG-603--1||g__CTSoil-075--1||g__Caulobacter--1||g__Cellulomonas--2||g__Desulfatibacillum--2||g__Erythrobacter--1||g__JAHIVH01--1||g__Magnetospirillum--1||g__Methylobacterium--1||g__Novosphingobium--1||g__Pantoea--1||g__Pararhizobium--1||g__Pseudomonas_E--1||g__Pseudorhizobium--1||g__Rhizobium_A--1||g__Ruminiclostridium_E--1||g__SZUA-370--1||g__UBA8260--1:capture_order_counter=o__Actinomycetales--2||o__Caulobacterales--1||o__Desulfobacterales--3||o__Enterobacterales--2||o__Lachnospirales--1||o__Oscillospirales--1||o__Propionisporales--1||o__Pseudomonadales--1||o__Rhizobiales--19||o__Rhodospirillales--1||o__Sphingomonadales--2||o__Treponematales--1||o__UBA8260--1:capture_phylum_counter=p__Actinobacteriota--2||p__Desulfobacterota--3||p__Dormibacterota--1||p__Firmicutes_A--2||p__Firmicutes_C--1||p__Proteobacteria--26||p__Spirochaetota--1:capture_species_counter=s__Aeromonas australiensis--1||s__Agrobacterium salinitolerans--14||s__Agrobacterium sp900013535--1||s__CAG-603 sp902767015--1||s__CTSoil-075 sp017889585--1||s__Caulobacter sp001556515--1||s__Cellulomonas biazotea--2||s__Desulfatibacillum aliphaticivorans--2||s__Erythrobacter sp001557115--1||s__JAHIVH01 sp018816735--1||s__Magnetospirillum sp002435715--1||s__Methylobacterium brachiatum--1||s__Novosphingobium panipatense--1||s__Pantoea deleyi--1||s__Pararhizobium sp900111275--1||s__Pseudomonas_E mosselii_C--1||s__Pseudorhizobium pelagicum--1||s__Rhizobium_A sp005222845--1||s__Ruminiclostridium_E sp017635095--1||s__SZUA-370 sp018816345--1||s__UBA8260 sp003134115--1:evalue_avg=5.843523318751652e-48:evalue_max=1.05e-46:evalue_min=1.22e-88:evalue_std=2.3442504362217803e-47:evalue_sum=1.1687046637503305e-46:gapopen_avg=0.1:gapopen_max=1.0:gapopen_min=0.0:gapopen_std=0.30779350562554625:gapopen_sum=2.0:gtdb_class_counter=c__Alphaproteobacteria--32:gtdb_domain_counter=d__Bacteria--32:gtdb_family_counter=f__Rhizobiaceae--32:gtdb_genus_counter=g__Agrobacterium--1||g__Allorhizobium--16||g__Ensifer_A--1||g__Hoeflea--1||g__Neorhizobium--5||g__Oricola--2||g__Pseudorhizobium--3||g__Rhizobium--1||g__Rhizobium_A--2:gtdb_order_counter=o__Rhizobiales--32:gtdb_phylum_counter=p__Proteobacteria--32:gtdb_species_counter=s__Agrobacterium sp014851585--1||s__Allorhizobium desertarenae--1||s__Allorhizobium halophytocola--1||s__Allorhizobium ipomoeae--1||s__Allorhizobium lividum--1||s__Allorhizobium naphthalenivorans--1||s__Allorhizobium naphthalenivorans_A--1||s__Allorhizobium sp001713475--1||s__Allorhizobium sp002796995--1||s__Allorhizobium sp003527225--1||s__Allorhizobium sp012276985--1||s__Allorhizobium sp017599385--1||s__Allorhizobium sp900176345--1||s__Allorhizobium sp900465605--1||s__Allorhizobium sp900465755--1||s__Allorhizobium sp900466005--1||s__Allorhizobium thiooxidans--1||s__Ensifer_A sp900467685--1||s__Hoeflea sp002733955--1||s__Neorhizobium alkalisoli--1||s__Neorhizobium huautlense--1||s__Neorhizobium sp001005825--1||s__Neorhizobium sp001854865--1||s__Neorhizobium sp900469955--1||s__Oricola sp014904745--1||s__Oricola thermophila--1||s__Pseudorhizobium endolithicum--1||s__Pseudorhizobium flavum--1||s__Pseudorhizobium pelagicum--1||s__Rhizobium sp014193025--1||s__Rhizobium_A pseudoryzae--1||s__Rhizobium_A sp005222845--1:heptad_counter=MCP-36H--68:lbd_counter=:lca_tree=f__Rhizobiaceae:length_avg=128.35:length_max=164.0:length_min=90.0:length_std=21.745598465702866:length_sum=2567.0:mismatch_avg=11.8:mismatch_max=60.0:mismatch_min=0.0:mismatch_std=16.25973392674127:mismatch_sum=236.0:name=N600825:qcovhsp_avg=99.01500000000001:qcovhsp_max=100.0:qcovhsp_min=95.7:qcovhsp_std=1.4287554392768398:qcovhsp_sum=1980.3000000000002:qend_avg=129.1:qend_max=164.0:qend_min=90.0:qend_std=22.00215300469718:qend_sum=2582.0:qstart_avg=2.0:qstart_max=7.0:qstart_min=1.0:qstart_std=1.8918106058538346:qstart_sum=40.0:ref_name_counter=GB_GCA_000722615.1_protein.faa_JOKI01000002.1_209@PF00015_full_PFAM.561.737--2||GB_GCA_000949895.1_protein.faa_JWIT01000004.1_46@PF00015_full_PFAM.557.723--1||GB_GCA_002796995.1_protein.faa_PEKW01000005.1_568@PF00015_full_PFAM.561.733--1||GB_GCA_003241215.1_protein.faa_QFOL01000207.1_7@PF00015_full_PFAM.551.712--5||GB_GCA_003527225.1_protein.faa_DPXQ01000077.1_34@PF00015_full_PFAM.560.728--1||GB_GCA_900469955.1_protein.faa_UBYX01000014.1_35@PF00015_full_PFAM.560.740--1||RS_GCF_005221325.1_protein.faa_NZ_CP039888.1_1959@PF00015_full_PFAM.554.723--3||RS_GCF_012276985.1_protein.faa_NZ_JAAXMM010000012.1_59@PF00015_full_PFAM.560.729--1||RS_GCF_014851585.1_protein.faa_NZ_JACVAB010000002.1_563@PF00015_full_PFAM.552.733--1||RS_GCF_017599385.1_protein.faa_NZ_JAGFPK010000001.1_2914@PF00015_full_PFAM.561.727--1||RS_GCF_902153245.2_protein.faa_NZ_CABFWF030000001.1_416@PF00015_full_PFAM.561.737--2||RS_GCF_902502825.2_protein.faa_NZ_LR723670.1_2328@PF00015_full_PFAM.561.737--1:scovhsp_avg=75.54499999999999:scovhsp_max=97.0:scovhsp_min=55.9:scovhsp_std=12.043188727942535:scovhsp_sum=1510.8999999999999:send_avg=137.9:send_max=168.0:send_min=97.0:send_std=22.202181021360563:send_sum=2758.0:sstart_avg=10.55:sstart_max=53.0:sstart_min=1.0:sstart_std=15.452729276903261:sstart_sum=211.0])0.547:0.0169126[&&NHX:Sample_counter=rhizpot1--40||rhizpot2--8||rhizpot3--39||rhiztom1--10||rhiztom2--9||rhiztom3--25:Type_counter=GTDB--103||capture--131:besthit_avg=79.78354430379747:besthit_max=100.0:besthit_min=46.0:besthit_std=18.45545871842874:besthit_sum=6302.900000000001:bitscore_avg=177.5240506329114:bitscore_max=278.0:bitscore_min=70.9:bitscore_std=57.50150547681311:bitscore_sum=14024.400000000001:capture_class_counter=c__Actinomycetia--2||c__Alphaproteobacteria--100||c__Clostridia--2||c__Desulfobacteria--4||c__Desulfobulbia--2||c__Desulfotomaculia--1||c__Desulfuromonadia--1||c__Dormibacteria--1||c__Gammaproteobacteria--14||c__MSB-5A5--1||c__Negativicutes--1||c__Planctomycetia--1||c__Spirochaetia--1:capture_domain_counter=d__Bacteria--131:capture_family_counter=f__Acetobacteraceae--1||f__Aeromonadaceae--1||f__Alcanivoracaceae--2||f__Ammonificaceae--1||f__Ancalomicrobiaceae--1||f__Beijerinckiaceae--3||f__Burkholderiaceae--4||f__CAIYYT01--1||f__Caulobacteraceae--24||f__Cellulomonadaceae--2||f__Chromobacteriaceae--1||f__Desulfatibacillaceae--2||f__Desulfatirhabdiaceae--1||f__Desulfobulbaceae--1||f__Desulfurivibrionaceae--1||f__Enterobacteriaceae--1||f__Gemmataceae--1||f__Lachnospiraceae--1||f__Magnetospirillaceae--1||f__Micropepsaceae--1||f__Propionisporaceae--1||f__Pseudomonadaceae--2||f__Pseudopelobacteraceae--1||f__Rhizobiaceae--60||f__Rhodanobacteraceae--1||f__Rhodocyclaceae--1||f__Ruminococcaceae--1||f__Sphingomonadaceae--6||f__Thalassospiraceae--1||f__Tistrellaceae--1||f__UBA12059--1||f__UBA8260--1||f__Xanthobacteraceae--1||f__Xanthomonadaceae--1||f__YD0425bin50--1:capture_genus_counter=g__Acidocella--1||g__Aeromonas--1||g__Agrobacterium--15||g__Alcanivorax--2||g__Allorhizobium--1||g__Aureimonas--1||g__Aureimonas_A--6||g__Bordetella_C--2||g__Bradyrhizobium--1||g__CAG-603--1||g__CAISGS01--13||g__CTSoil-075--1||g__Caulobacter--5||g__Cellulomonas--2||g__Cupriavidus--1||g__DRLX01--1||g__Desulfatibacillum--2||g__Desulfatirhabdium--1||g__Erythrobacter--1||g__GCA-013693735--1||g__Gemmata--1||g__Hoeflea--2||g__Hylemonella--1||g__JADJGC01--1||g__JAHIVH01--1||g__Luteibacter--1||g__Magnetospirillum--1||g__Methylobacterium--2||g__Neorhizobium--22||g__Novosphingobium--4||g__Palsa-881--5||g__Pantoea--1||g__Pararhizobium--6||g__Prosthecomicrobium_A--1||g__Pseudogulbenkiania--1||g__Pseudomonas_E--2||g__Pseudorhizobium--1||g__Rhizobium--5||g__Rhizobium_A--1||g__Rhizomicrobium--1||g__Ruminiclostridium_E--1||g__SURF-55--1||g__SZUA-370--1||g__Sphingomonas--1||g__Stenotrophomonas--1||g__Thalassospira--1||g__Tistrella--1||g__UBA1603--1||g__UBA5005--1||g__UBA5123--1||g__UBA8260--1||g__WQZF01--1:capture_order_counter=o__Acetobacterales--1||o__Actinomycetales--2||o__Ammonifexales--1||o__Burkholderiales--6||o__CAIYYT01--1||o__Caulobacterales--24||o__Desulfobacterales--4||o__Desulfobulbales--2||o__Enterobacterales--2||o__Gemmatales--1||o__Geobacterales--1||o__Lachnospirales--1||o__Micropepsales--1||o__Oscillospirales--1||o__Propionisporales--1||o__Pseudomonadales--4||o__Rhizobiales--65||o__Rhodospirillales--2||o__Sphingomonadales--6||o__Tistrellales--1||o__Treponematales--1||o__UBA8260--1||o__Xanthomonadales--2:capture_phylum_counter=p__Actinobacteriota--2||p__Desulfobacterota--7||p__Dormibacterota--1||p__Firmicutes_A--2||p__Firmicutes_B--1||p__Firmicutes_C--1||p__Planctomycetota--1||p__Proteobacteria--114||p__Spirochaetota--1||p__Zixibacteria--1:capture_species_counter=s__Acidocella sp003137135--1||s__Aeromonas australiensis--1||s__Agrobacterium salinitolerans--14||s__Agrobacterium sp900013535--1||s__Alcanivorax gelatiniphagus--1||s__Alcanivorax sp004360225--1||s__Allorhizobium rosettiformans--1||s__Aureimonas sp001463745--1||s__Aureimonas_A endophytica--6||s__Bordetella_C sp002261215--2||s__Bradyrhizobium archetypum--1||s__CAG-603 sp902767015--1||s__CAISGS01 sp903884915--13||s__CTSoil-075 sp017889585--1||s__Caulobacter sp001556515--4||s__Caulobacter sp003185805--1||s__Cellulomonas biazotea--2||s__Cupriavidus cauae--1||s__DRLX01 sp015493715--1||s__Desulfatibacillum aliphaticivorans--2||s__Desulfatirhabdium butyrativorans--1||s__Erythrobacter sp001557115--1||s__GCA-013693735 sp016793505--1||s__Gemmata massiliana--1||s__Hoeflea sp902498795--2||s__Hylemonella gracilis--1||s__JADJGC01 sp016708315--1||s__JAHIVH01 sp018816735--1||s__Luteibacter sp018449605--1||s__Magnetospirillum sp002435715--1||s__Methylobacterium brachiatum--1||s__Methylobacterium oxalidis--1||s__Neorhizobium cerealis--4||s__Neorhizobium galegae_B--1||s__Neorhizobium galegae_C--5||s__Neorhizobium sp001005825--2||s__Neorhizobium sp900472395--1||s__Neorhizobium sp902167985--1||s__Neorhizobium tomejilense--8||s__Novosphingobium panipatense--1||s__Novosphingobium sp002336765--2||s__Novosphingobium sp004364785--1||s__Palsa-881 sp018241335--5||s__Pantoea deleyi--1||s__Pararhizobium sp001424045--4||s__Pararhizobium sp900111275--1||s__Pararhizobium sp900472785--1||s__Prosthecomicrobium_A hirschii--1||s__Pseudogulbenkiania sp000527175--1||s__Pseudomonas_E mosselii_C--1||s__Pseudomonas_E taiwanensis--1||s__Pseudorhizobium pelagicum--1||s__Rhizobium aethiopicum--1||s__Rhizobium leguminosarum_M--3||s__Rhizobium sp014193255--1||s__Rhizobium_A sp005222845--1||s__Rhizomicrobium sp002307315--1||s__Ruminiclostridium_E sp017635095--1||s__SURF-55 sp012961725--1||s__SZUA-370 sp018816345--1||s__Sphingomonas phyllosphaerae_B--1||s__Stenotrophomonas sp003028475--1||s__Thalassospira xiamenensis--1||s__Tistrella mobilis--1||s__UBA1603 sp002322035--1||s__UBA5005 sp002398405--1||s__UBA5123 sp002415465--1||s__UBA8260 sp003134115--1||s__WQZF01 sp009780885--1:evalue_avg=7.187341772151984e-18:evalue_max=4.25e-16:evalue_min=8.45e-97:evalue_std=4.8732965115998004e-17:evalue_sum=5.678000000000068e-16:gapopen_avg=0.16455696202531644:gapopen_max=3.0:gapopen_min=0.0:gapopen_std=0.46493395579607943:gapopen_sum=13.0:gtdb_class_counter=c__Alphaproteobacteria--102||c__Bacilli--1:gtdb_domain_counter=d__Bacteria--103:gtdb_family_counter=f__Rhizobiaceae--102||f__UBA4045--1:gtdb_genus_counter=g__Agrobacterium--1||g__Allorhizobium--25||g__Ensifer_A--1||g__FKL33--2||g__Hoeflea--1||g__Neorhizobium--14||g__Oricola--2||g__Pararhizobium--1||g__Pseudorhizobium--3||g__Rhizobium--43||g__Rhizobium_A--7||g__Sinorhizobium--1||g__UBA4045--1||g__Zhengella--1:gtdb_order_counter=o__Paenibacillales--1||o__Rhizobiales--102:gtdb_phylum_counter=p__Firmicutes--1||p__Proteobacteria--102:gtdb_species_counter=s__Agrobacterium sp014851585--1||s__Allorhizobium desertarenae--1||s__Allorhizobium glycinendophyticum--1||s__Allorhizobium halophytocola--1||s__Allorhizobium ipomoeae--1||s__Allorhizobium lividum--1||s__Allorhizobium naphthalenivorans--1||s__Allorhizobium naphthalenivorans_A--1||s__Allorhizobium oryziradicis--1||s__Allorhizobium sp001429245--1||s__Allorhizobium sp001713475--1||s__Allorhizobium sp002796995--1||s__Allorhizobium sp003501385--1||s__Allorhizobium sp003527225--1||s__Allorhizobium sp012276985--2||s__Allorhizobium sp017599385--2||s__Allorhizobium sp900176345--2||s__Allorhizobium sp900465605--1||s__Allorhizobium sp900465755--1||s__Allorhizobium sp900466005--1||s__Allorhizobium terrae--1||s__Allorhizobium thiooxidans--1||s__Allorhizobium vitis_F--1||s__Ensifer_A sp900467685--1||s__FKL33 sp005222915--1||s__FKL33 sp014158035--1||s__Hoeflea sp002733955--1||s__Neorhizobium alkalisoli--2||s__Neorhizobium galegae_B--1||s__Neorhizobium galegae_C--1||s__Neorhizobium galegae_D--1||s__Neorhizobium huautlense--2||s__Neorhizobium sp001005825--1||s__Neorhizobium sp001854865--1||s__Neorhizobium sp003425685--1||s__Neorhizobium sp900469955--2||s__Neorhizobium tomejilense--1||s__Neorhizobium vignae--1||s__Oricola sp014904745--1||s__Oricola thermophila--1||s__Pararhizobium sp900472785--1||s__Pseudorhizobium endolithicum--1||s__Pseudorhizobium flavum--1||s__Pseudorhizobium pelagicum--1||s__Rhizobium acidisoli--1||s__Rhizobium aethiopicum--1||s__Rhizobium anhuiense--1||s__Rhizobium bangladeshense--1||s__Rhizobium binae--1||s__Rhizobium chutanense--1||s__Rhizobium ecuadorense--1||s__Rhizobium esperanzae_A--1||s__Rhizobium hidalgonense--1||s__Rhizobium indicum--1||s__Rhizobium laguerreae--1||s__Rhizobium leguminosarum--1||s__Rhizobium leguminosarum_D--1||s__Rhizobium leguminosarum_E--1||s__Rhizobium leguminosarum_G--1||s__Rhizobium leguminosarum_I--1||s__Rhizobium leguminosarum_J--1||s__Rhizobium leguminosarum_K--1||s__Rhizobium leguminosarum_L--1||s__Rhizobium leguminosarum_M--1||s__Rhizobium leguminosarum_P--1||s__Rhizobium lentis--1||s__Rhizobium phaseoli_A--1||s__Rhizobium pisi--1||s__Rhizobium ruizarguesonis--1||s__Rhizobium sophorae--1||s__Rhizobium sp000172795--1||s__Rhizobium sp000292525--1||s__Rhizobium sp001657485--1||s__Rhizobium sp001664485--1||s__Rhizobium sp002211285--1||s__Rhizobium sp002211305--1||s__Rhizobium sp002531725--1||s__Rhizobium sp002531825--1||s__Rhizobium sp002531905--1||s__Rhizobium sp002531955--1||s__Rhizobium sp002944315--1||s__Rhizobium sp014193025--2||s__Rhizobium sp014193255--1||s__Rhizobium sp017357385--1||s__Rhizobium sp017948245--1||s__Rhizobium vallis--1||s__Rhizobium_A galegae_A--1||s__Rhizobium_A pseudoryzae--1||s__Rhizobium_A sp005222835--1||s__Rhizobium_A sp005222845--2||s__Rhizobium_A sp018760785--1||s__Rhizobium_A straminoryzae--1||s__Sinorhizobium sojae--1||s__UBA4045 sp002383285--1||s__Zhengella mangrovi--1:heptad_counter=MCP-36H--233||MCP-44H--1:lbd_counter=UNKNOWN--2:lca_tree=f__Rhizobiaceae:length_avg=133.69620253164558:length_max=164.0:length_min=90.0:length_std=19.295511920292434:length_sum=10562.0:mismatch_avg=27.39240506329114:mismatch_max=78.0:mismatch_min=0.0:mismatch_std=26.081439378204344:mismatch_sum=2164.0:name=N600826:qcovhsp_avg=99.21518987341773:qcovhsp_max=100.0:qcovhsp_min=95.7:qcovhsp_std=1.1773599984923817:qcovhsp_sum=7838.0:qend_avg=134.43037974683546:qend_max=164.0:qend_min=90.0:qend_std=19.589821758265444:qend_sum=10620.0:qstart_avg=1.9367088607594938:qstart_max=7.0:qstart_min=1.0:qstart_std=1.6119885167872054:qstart_sum=153.0:ref_name_counter=GB_GCA_000722615.1_protein.faa_JOKI01000002.1_209@PF00015_full_PFAM.561.737--2||GB_GCA_000949895.1_protein.faa_JWIT01000004.1_46@PF00015_full_PFAM.557.723--1||GB_GCA_002796995.1_protein.faa_PEKW01000005.1_568@PF00015_full_PFAM.561.733--1||GB_GCA_002968845.1_protein.faa_PVBG01000003.1_167@PF00015_full_PFAM.384.590--8||GB_GCA_003241215.1_protein.faa_QFOL01000207.1_7@PF00015_full_PFAM.551.712--5||GB_GCA_003527225.1_protein.faa_DPXQ01000077.1_34@PF00015_full_PFAM.560.728--1||GB_GCA_013911965.1_protein.faa_JACESE010000010.1_145@PF00015_full_PFAM.257.440--2||GB_GCA_900469955.1_protein.faa_UBYX01000014.1_35@PF00015_full_PFAM.560.740--1||GB_GCA_900469955.1_protein.faa_UBYX01000030.1_71@PF00015_full_PFAM.388.562--2||GB_GCA_900471515.1_protein.faa_UCFC01000004.1_84@PF00015_full_PFAM.418.589--1||GB_GCA_900472785.1_protein.faa_UCJH01000012.1_40@PF00015_full_PFAM.382.571--1||RS_GCF_000300855.1_protein.faa_NZ_ALJF01000016.1_148@PF00015_full_PFAM.286.481--1||RS_GCF_000371905.1_protein.faa_NZ_AQUD01000001.1_1656@PF00015_full_PFAM.381.560--6||RS_GCF_001262505.1_protein.faa_NZ_KQ410741.1_131@PF00015_full_PFAM.401.577--1||RS_GCF_001429285.1_protein.faa_NZ_LMJJ01000023.1_519@PF00015_full_PFAM.395.572--1||RS_GCF_001664485.1_protein.faa_NZ_CP013630.1_2419@PF00015_full_PFAM.381.569--2||RS_GCF_002211305.1_protein.faa_NZ_LOKW01000026.1_333@PF00015_full_PFAM.382.569--1||RS_GCF_002288525.1_protein.faa_NZ_CP023067.1_850@PF00015_full_PFAM.387.577--4||RS_GCF_005221325.1_protein.faa_NZ_CP039888.1_1959@PF00015_full_PFAM.554.723--3||RS_GCF_005862305.2_protein.faa_NZ_CP054021.1_29@PF00015_full_PFAM.383.560--6||RS_GCF_007000325.1_protein.faa_NZ_SCFK01000019.1_67@PF00015_full_PFAM.397.575--2||RS_GCF_012276985.1_protein.faa_NZ_JAAXMM010000005.1_189@PF00015_full_PFAM.382.567--10||RS_GCF_012276985.1_protein.faa_NZ_JAAXMM010000012.1_59@PF00015_full_PFAM.560.729--1||RS_GCF_014237835.1_protein.faa_NZ_JACJVI010000001.1_580@PF00015_full_PFAM.617.815--1||RS_GCF_014851585.1_protein.faa_NZ_JACVAB010000002.1_563@PF00015_full_PFAM.552.733--1||RS_GCF_017357385.1_protein.faa_NZ_CP071632.1_2516@PF00015_full_PFAM.383.566--2||RS_GCF_017599385.1_protein.faa_NZ_JAGFPK010000001.1_2598@PF00015_full_PFAM.426.606--1||RS_GCF_017599385.1_protein.faa_NZ_JAGFPK010000001.1_2914@PF00015_full_PFAM.561.727--1||RS_GCF_017877055.1_protein.faa_NZ_JAGIPG010000002.1_1759@PF00015_full_PFAM.382.566--6||RS_GCF_902153245.2_protein.faa_NZ_CABFWF030000001.1_416@PF00015_full_PFAM.561.737--2||RS_GCF_902498825.1_protein.faa_NZ_LR701459.1_928@PF00015_full_PFAM.405.593--1||RS_GCF_902502825.2_protein.faa_NZ_LR723670.1_2328@PF00015_full_PFAM.561.737--1:scovhsp_avg=73.6025316455696:scovhsp_max=97.0:scovhsp_min=55.1:scovhsp_std=10.639717254334856:scovhsp_sum=5814.5999999999985:send_avg=149.70886075949366:send_max=183.0:send_min=97.0:send_std=18.90472190284621:send_sum=11827.0:sstart_avg=17.075949367088608:sstart_max=61.0:sstart_min=1.0:sstart_std=15.417083557965846:sstart_sum=1349.0],((a886c584-7f22-4f73-8ade-7cb00704f175_6@MCPsignal.18.141:0.371502[&&NHX:Sample=rhiztom1:Type=capture:capture_class=c__Gammaproteobacteria:capture_domain=d__Bacteria:capture_family=f__Burkholderiaceae:capture_genus=g__Comamonas:capture_order=o__Burkholderiales:capture_phylum=p__Proteobacteria:capture_species=s__Comamonas aquatica:heptad=MCP-36H],c7e0c54c-ad40-4971-bfda-856306a65a75_3@MCPsignal.225.315:0.0450815[&&NHX:Sample=rhizpot3:Type=capture:besthit=90.0:bitscore=138.0:capture_class=c__Clostridia:capture_domain=d__Bacteria:capture_family=f__Lachnospiraceae:capture_genus=g__C-53:capture_order=o__Lachnospirales:capture_phylum=p__Firmicutes_A:capture_species=s__C-53 sp003612525:evalue=9.23e-43:gapopen=0.0:heptad=MCP-36H:length=90.0:mismatch=9.0:qcovhsp=100.0:qend=90.0:qstart=1.0:ref_name=RS_GCF_017876795.1_protein.faa_NZ_JAGIOR010000001.1_4206@PF00015_full_PFAM.352.530:scovhsp=50.6:send=98.0:sstart=9.0])0.596:0.0549019[&&NHX:Sample_counter=rhizpot3--1||rhiztom1--1:Type_counter=capture--2:besthit_avg=90.0:besthit_max=90.0:besthit_min=90.0:besthit_std=0:besthit_sum=90.0:bitscore_avg=138.0:bitscore_max=138.0:bitscore_min=138.0:bitscore_std=0:bitscore_sum=138.0:capture_class_counter=c__Clostridia--1||c__Gammaproteobacteria--1:capture_domain_counter=d__Bacteria--2:capture_family_counter=f__Burkholderiaceae--1||f__Lachnospiraceae--1:capture_genus_counter=g__C-53--1||g__Comamonas--1:capture_order_counter=o__Burkholderiales--1||o__Lachnospirales--1:capture_phylum_counter=p__Firmicutes_A--1||p__Proteobacteria--1:capture_species_counter=s__C-53 sp003612525--1||s__Comamonas aquatica--1:evalue_avg=9.23e-43:evalue_max=9.23e-43:evalue_min=9.23e-43:evalue_std=0:evalue_sum=9.23e-43:gapopen_avg=0.0:gapopen_max=0.0:gapopen_min=0.0:gapopen_std=0:gapopen_sum=0.0:gtdb_class_counter=:gtdb_domain_counter=:gtdb_family_counter=:gtdb_genus_counter=:gtdb_order_counter=:gtdb_phylum_counter=:gtdb_species_counter=:heptad_counter=MCP-36H--2:lbd_counter=:length_avg=90.0:length_max=90.0:length_min=90.0:length_std=0:length_sum=90.0:mismatch_avg=9.0:mismatch_max=9.0:mismatch_min=9.0:mismatch_std=0:mismatch_sum=9.0:name=N600829:qcovhsp_avg=100.0:qcovhsp_max=100.0:qcovhsp_min=100.0:qcovhsp_std=0:qcovhsp_sum=100.0:qend_avg=90.0:qend_max=90.0:qend_min=90.0:qend_std=0:qend_sum=90.0:qstart_avg=1.0:qstart_max=1.0:qstart_min=1.0:qstart_std=0:qstart_sum=1.0:ref_name_counter=RS_GCF_017876795.1_protein.faa_NZ_JAGIOR010000001.1_4206@PF00015_full_PFAM.352.530--1:scovhsp_avg=50.6:scovhsp_max=50.6:scovhsp_min=50.6:scovhsp_std=0:scovhsp_sum=50.6:send_avg=98.0:send_max=98.0:send_min=98.0:send_std=0:send_sum=98.0:sstart_avg=9.0:sstart_max=9.0:sstart_min=9.0:sstart_std=0:sstart_sum=9.0],(RS_GCF_003122325.1_protein.faa_NZ_QFBC01000016.1_95@PF00015_full_PFAM.298.523:0.446838[&&NHX:Type=GTDB:gtdb_class=c__Alphaproteobacteria:gtdb_domain=d__Bacteria:gtdb_family=f__Rhizobiaceae:gtdb_genus=g__Rhizobium:gtdb_order=o__Rhizobiales:gtdb_phylum=p__Proteobacteria:gtdb_species=s__Rhizobium album:heptad=MCP-36H:species=d__Bacteria_p__Proteobacteria_c__Alphaproteobacteria_o__Rhizobiales_f__Rhizobiaceae_g__Rhizobium_s__Rhizobium album],49370813-e107-4b6c-806f-d1709543a135_6@MCPsignal.25.67:0.060171[&&NHX:Sample=rhiztom1:Type=capture:capture_class=c__Alphaproteobacteria:capture_domain=d__Bacteria:capture_family=f__Rhizobiaceae:capture_genus=g__Aureimonas:capture_order=o__Rhizobiales:capture_phylum=p__Proteobacteria:capture_species=s__Aureimonas sp001423245:heptad=MCP-36H])0.784:0.145656[&&NHX:Sample_counter=rhiztom1--1:Type_counter=GTDB--1||capture--1:capture_class_counter=c__Alphaproteobacteria--1:capture_domain_counter=d__Bacteria--1:capture_family_counter=f__Rhizobiaceae--1:capture_genus_counter=g__Aureimonas--1:capture_order_counter=o__Rhizobiales--1:capture_phylum_counter=p__Proteobacteria--1:capture_species_counter=s__Aureimonas sp001423245--1:gtdb_class_counter=c__Alphaproteobacteria--1:gtdb_domain_counter=d__Bacteria--1:gtdb_family_counter=f__Rhizobiaceae--1:gtdb_genus_counter=g__Rhizobium--1:gtdb_order_counter=o__Rhizobiales--1:gtdb_phylum_counter=p__Proteobacteria--1:gtdb_species_counter=s__Rhizobium album--1:heptad_counter=MCP-36H--2:lbd_counter=:lca_tree=s__Rhizobium album:name=N600832:ref_name_counter=])0.158:0.0783582[&&NHX:Sample_counter=rhizpot3--1||rhiztom1--2:Type_counter=GTDB--1||capture--3:besthit_avg=90.0:besthit_max=90.0:besthit_min=90.0:besthit_std=0:besthit_sum=90.0:bitscore_avg=138.0:bitscore_max=138.0:bitscore_min=138.0:bitscore_std=0:bitscore_sum=138.0:capture_class_counter=c__Alphaproteobacteria--1||c__Clostridia--1||c__Gammaproteobacteria--1:capture_domain_counter=d__Bacteria--3:capture_family_counter=f__Burkholderiaceae--1||f__Lachnospiraceae--1||f__Rhizobiaceae--1:capture_genus_counter=g__Aureimonas--1||g__C-53--1||g__Comamonas--1:capture_order_counter=o__Burkholderiales--1||o__Lachnospirales--1||o__Rhizobiales--1:capture_phylum_counter=p__Firmicutes_A--1||p__Proteobacteria--2:capture_species_counter=s__Aureimonas sp001423245--1||s__C-53 sp003612525--1||s__Comamonas aquatica--1:evalue_avg=9.23e-43:evalue_max=9.23e-43:evalue_min=9.23e-43:evalue_std=0:evalue_sum=9.23e-43:gapopen_avg=0.0:gapopen_max=0.0:gapopen_min=0.0:gapopen_std=0:gapopen_sum=0.0:gtdb_class_counter=c__Alphaproteobacteria--1:gtdb_domain_counter=d__Bacteria--1:gtdb_family_counter=f__Rhizobiaceae--1:gtdb_genus_counter=g__Rhizobium--1:gtdb_order_counter=o__Rhizobiales--1:gtdb_phylum_counter=p__Proteobacteria--1:gtdb_species_counter=s__Rhizobium album--1:heptad_counter=MCP-36H--4:lbd_counter=:lca_tree=s__Rhizobium album:length_avg=90.0:length_max=90.0:length_min=90.0:length_std=0:length_sum=90.0:mismatch_avg=9.0:mismatch_max=9.0:mismatch_min=9.0:mismatch_std=0:mismatch_sum=9.0:name=N600833:qcovhsp_avg=100.0:qcovhsp_max=100.0:qcovhsp_min=100.0:qcovhsp_std=0:qcovhsp_sum=100.0:qend_avg=90.0:qend_max=90.0:qend_min=90.0:qend_std=0:qend_sum=90.0:qstart_avg=1.0:qstart_max=1.0:qstart_min=1.0:qstart_std=0:qstart_sum=1.0:ref_name_counter=RS_GCF_017876795.1_protein.faa_NZ_JAGIOR010000001.1_4206@PF00015_full_PFAM.352.530--1:scovhsp_avg=50.6:scovhsp_max=50.6:scovhsp_min=50.6:scovhsp_std=0:scovhsp_sum=50.6:send_avg=98.0:send_max=98.0:send_min=98.0:send_std=0:send_sum=98.0:sstart_avg=9.0:sstart_max=9.0:sstart_min=9.0:sstart_std=0:sstart_sum=9.0])0.376:0.0260976[&&NHX:Sample_counter=rhizpot1--40||rhizpot2--8||rhizpot3--40||rhiztom1--12||rhiztom2--9||rhiztom3--25:Type_counter=GTDB--104||capture--134:besthit_avg=79.91125:besthit_max=100.0:besthit_min=46.0:besthit_std=18.373818699649643:besthit_sum=6392.9:bitscore_avg=177.03000000000003:bitscore_max=278.0:bitscore_min=70.9:bitscore_std=57.3070375866876:bitscore_sum=14162.400000000001:capture_class_counter=c__Actinomycetia--2||c__Alphaproteobacteria--101||c__Clostridia--3||c__Desulfobacteria--4||c__Desulfobulbia--2||c__Desulfotomaculia--1||c__Desulfuromonadia--1||c__Dormibacteria--1||c__Gammaproteobacteria--15||c__MSB-5A5--1||c__Negativicutes--1||c__Planctomycetia--1||c__Spirochaetia--1:capture_domain_counter=d__Bacteria--134:capture_family_counter=f__Acetobacteraceae--1||f__Aeromonadaceae--1||f__Alcanivoracaceae--2||f__Ammonificaceae--1||f__Ancalomicrobiaceae--1||f__Beijerinckiaceae--3||f__Burkholderiaceae--5||f__CAIYYT01--1||f__Caulobacteraceae--24||f__Cellulomonadaceae--2||f__Chromobacteriaceae--1||f__Desulfatibacillaceae--2||f__Desulfatirhabdiaceae--1||f__Desulfobulbaceae--1||f__Desulfurivibrionaceae--1||f__Enterobacteriaceae--1||f__Gemmataceae--1||f__Lachnospiraceae--2||f__Magnetospirillaceae--1||f__Micropepsaceae--1||f__Propionisporaceae--1||f__Pseudomonadaceae--2||f__Pseudopelobacteraceae--1||f__Rhizobiaceae--61||f__Rhodanobacteraceae--1||f__Rhodocyclaceae--1||f__Ruminococcaceae--1||f__Sphingomonadaceae--6||f__Thalassospiraceae--1||f__Tistrellaceae--1||f__UBA12059--1||f__UBA8260--1||f__Xanthobacteraceae--1||f__Xanthomonadaceae--1||f__YD0425bin50--1:capture_genus_counter=g__Acidocella--1||g__Aeromonas--1||g__Agrobacterium--15||g__Alcanivorax--2||g__Allorhizobium--1||g__Aureimonas--2||g__Aureimonas_A--6||g__Bordetella_C--2||g__Bradyrhizobium--1||g__C-53--1||g__CAG-603--1||g__CAISGS01--13||g__CTSoil-075--1||g__Caulobacter--5||g__Cellulomonas--2||g__Comamonas--1||g__Cupriavidus--1||g__DRLX01--1||g__Desulfatibacillum--2||g__Desulfatirhabdium--1||g__Erythrobacter--1||g__GCA-013693735--1||g__Gemmata--1||g__Hoeflea--2||g__Hylemonella--1||g__JADJGC01--1||g__JAHIVH01--1||g__Luteibacter--1||g__Magnetospirillum--1||g__Methylobacterium--2||g__Neorhizobium--22||g__Novosphingobium--4||g__Palsa-881--5||g__Pantoea--1||g__Pararhizobium--6||g__Prosthecomicrobium_A--1||g__Pseudogulbenkiania--1||g__Pseudomonas_E--2||g__Pseudorhizobium--1||g__Rhizobium--5||g__Rhizobium_A--1||g__Rhizomicrobium--1||g__Ruminiclostridium_E--1||g__SURF-55--1||g__SZUA-370--1||g__Sphingomonas--1||g__Stenotrophomonas--1||g__Thalassospira--1||g__Tistrella--1||g__UBA1603--1||g__UBA5005--1||g__UBA5123--1||g__UBA8260--1||g__WQZF01--1:capture_order_counter=o__Acetobacterales--1||o__Actinomycetales--2||o__Ammonifexales--1||o__Burkholderiales--7||o__CAIYYT01--1||o__Caulobacterales--24||o__Desulfobacterales--4||o__Desulfobulbales--2||o__Enterobacterales--2||o__Gemmatales--1||o__Geobacterales--1||o__Lachnospirales--2||o__Micropepsales--1||o__Oscillospirales--1||o__Propionisporales--1||o__Pseudomonadales--4||o__Rhizobiales--66||o__Rhodospirillales--2||o__Sphingomonadales--6||o__Tistrellales--1||o__Treponematales--1||o__UBA8260--1||o__Xanthomonadales--2:capture_phylum_counter=p__Actinobacteriota--2||p__Desulfobacterota--7||p__Dormibacterota--1||p__Firmicutes_A--3||p__Firmicutes_B--1||p__Firmicutes_C--1||p__Planctomycetota--1||p__Proteobacteria--116||p__Spirochaetota--1||p__Zixibacteria--1:capture_species_counter=s__Acidocella sp003137135--1||s__Aeromonas australiensis--1||s__Agrobacterium salinitolerans--14||s__Agrobacterium sp900013535--1||s__Alcanivorax gelatiniphagus--1||s__Alcanivorax sp004360225--1||s__Allorhizobium rosettiformans--1||s__Aureimonas sp001423245--1||s__Aureimonas sp001463745--1||s__Aureimonas_A endophytica--6||s__Bordetella_C sp002261215--2||s__Bradyrhizobium archetypum--1||s__C-53 sp003612525--1||s__CAG-603 sp902767015--1||s__CAISGS01 sp903884915--13||s__CTSoil-075 sp017889585--1||s__Caulobacter sp001556515--4||s__Caulobacter sp003185805--1||s__Cellulomonas biazotea--2||s__Comamonas aquatica--1||s__Cupriavidus cauae--1||s__DRLX01 sp015493715--1||s__Desulfatibacillum aliphaticivorans--2||s__Desulfatirhabdium butyrativorans--1||s__Erythrobacter sp001557115--1||s__GCA-013693735 sp016793505--1||s__Gemmata massiliana--1||s__Hoeflea sp902498795--2||s__Hylemonella gracilis--1||s__JADJGC01 sp016708315--1||s__JAHIVH01 sp018816735--1||s__Luteibacter sp018449605--1||s__Magnetospirillum sp002435715--1||s__Methylobacterium brachiatum--1||s__Methylobacterium oxalidis--1||s__Neorhizobium cerealis--4||s__Neorhizobium galegae_B--1||s__Neorhizobium galegae_C--5||s__Neorhizobium sp001005825--2||s__Neorhizobium sp900472395--1||s__Neorhizobium sp902167985--1||s__Neorhizobium tomejilense--8||s__Novosphingobium panipatense--1||s__Novosphingobium sp002336765--2||s__Novosphingobium sp004364785--1||s__Palsa-881 sp018241335--5||s__Pantoea deleyi--1||s__Pararhizobium sp001424045--4||s__Pararhizobium sp900111275--1||s__Pararhizobium sp900472785--1||s__Prosthecomicrobium_A hirschii--1||s__Pseudogulbenkiania sp000527175--1||s__Pseudomonas_E mosselii_C--1||s__Pseudomonas_E taiwanensis--1||s__Pseudorhizobium pelagicum--1||s__Rhizobium aethiopicum--1||s__Rhizobium leguminosarum_M--3||s__Rhizobium sp014193255--1||s__Rhizobium_A sp005222845--1||s__Rhizomicrobium sp002307315--1||s__Ruminiclostridium_E sp017635095--1||s__SURF-55 sp012961725--1||s__SZUA-370 sp018816345--1||s__Sphingomonas phyllosphaerae_B--1||s__Stenotrophomonas sp003028475--1||s__Thalassospira xiamenensis--1||s__Tistrella mobilis--1||s__UBA1603 sp002322035--1||s__UBA5005 sp002398405--1||s__UBA5123 sp002415465--1||s__UBA8260 sp003134115--1||s__WQZF01 sp009780885--1:evalue_avg=7.097500000000083e-18:evalue_max=4.25e-16:evalue_min=8.45e-97:evalue_std=4.843021333105129e-17:evalue_sum=5.678000000000066e-16:gapopen_avg=0.1625:gapopen_max=3.0:gapopen_min=0.0:gapopen_std=0.4623481618702622:gapopen_sum=13.0:gtdb_class_counter=c__Alphaproteobacteria--103||c__Bacilli--1:gtdb_domain_counter=d__Bacteria--104:gtdb_family_counter=f__Rhizobiaceae--103||f__UBA4045--1:gtdb_genus_counter=g__Agrobacterium--1||g__Allorhizobium--25||g__Ensifer_A--1||g__FKL33--2||g__Hoeflea--1||g__Neorhizobium--14||g__Oricola--2||g__Pararhizobium--1||g__Pseudorhizobium--3||g__Rhizobium--44||g__Rhizobium_A--7||g__Sinorhizobium--1||g__UBA4045--1||g__Zhengella--1:gtdb_order_counter=o__Paenibacillales--1||o__Rhizobiales--103:gtdb_phylum_counter=p__Firmicutes--1||p__Proteobacteria--103:gtdb_species_counter=s__Agrobacterium sp014851585--1||s__Allorhizobium desertarenae--1||s__Allorhizobium glycinendophyticum--1||s__Allorhizobium halophytocola--1||s__Allorhizobium ipomoeae--1||s__Allorhizobium lividum--1||s__Allorhizobium naphthalenivorans--1||s__Allorhizobium naphthalenivorans_A--1||s__Allorhizobium oryziradicis--1||s__Allorhizobium sp001429245--1||s__Allorhizobium sp001713475--1||s__Allorhizobium sp002796995--1||s__Allorhizobium sp003501385--1||s__Allorhizobium sp003527225--1||s__Allorhizobium sp012276985--2||s__Allorhizobium sp017599385--2||s__Allorhizobium sp900176345--2||s__Allorhizobium sp900465605--1||s__Allorhizobium sp900465755--1||s__Allorhizobium sp900466005--1||s__Allorhizobium terrae--1||s__Allorhizobium thiooxidans--1||s__Allorhizobium vitis_F--1||s__Ensifer_A sp900467685--1||s__FKL33 sp005222915--1||s__FKL33 sp014158035--1||s__Hoeflea sp002733955--1||s__Neorhizobium alkalisoli--2||s__Neorhizobium galegae_B--1||s__Neorhizobium galegae_C--1||s__Neorhizobium galegae_D--1||s__Neorhizobium huautlense--2||s__Neorhizobium sp001005825--1||s__Neorhizobium sp001854865--1||s__Neorhizobium sp003425685--1||s__Neorhizobium sp900469955--2||s__Neorhizobium tomejilense--1||s__Neorhizobium vignae--1||s__Oricola sp014904745--1||s__Oricola thermophila--1||s__Pararhizobium sp900472785--1||s__Pseudorhizobium endolithicum--1||s__Pseudorhizobium flavum--1||s__Pseudorhizobium pelagicum--1||s__Rhizobium acidisoli--1||s__Rhizobium aethiopicum--1||s__Rhizobium album--1||s__Rhizobium anhuiense--1||s__Rhizobium bangladeshense--1||s__Rhizobium binae--1||s__Rhizobium chutanense--1||s__Rhizobium ecuadorense--1||s__Rhizobium esperanzae_A--1||s__Rhizobium hidalgonense--1||s__Rhizobium indicum--1||s__Rhizobium laguerreae--1||s__Rhizobium leguminosarum--1||s__Rhizobium leguminosarum_D--1||s__Rhizobium leguminosarum_E--1||s__Rhizobium leguminosarum_G--1||s__Rhizobium leguminosarum_I--1||s__Rhizobium leguminosarum_J--1||s__Rhizobium leguminosarum_K--1||s__Rhizobium leguminosarum_L--1||s__Rhizobium leguminosarum_M--1||s__Rhizobium leguminosarum_P--1||s__Rhizobium lentis--1||s__Rhizobium phaseoli_A--1||s__Rhizobium pisi--1||s__Rhizobium ruizarguesonis--1||s__Rhizobium sophorae--1||s__Rhizobium sp000172795--1||s__Rhizobium sp000292525--1||s__Rhizobium sp001657485--1||s__Rhizobium sp001664485--1||s__Rhizobium sp002211285--1||s__Rhizobium sp002211305--1||s__Rhizobium sp002531725--1||s__Rhizobium sp002531825--1||s__Rhizobium sp002531905--1||s__Rhizobium sp002531955--1||s__Rhizobium sp002944315--1||s__Rhizobium sp014193025--2||s__Rhizobium sp014193255--1||s__Rhizobium sp017357385--1||s__Rhizobium sp017948245--1||s__Rhizobium vallis--1||s__Rhizobium_A galegae_A--1||s__Rhizobium_A pseudoryzae--1||s__Rhizobium_A sp005222835--1||s__Rhizobium_A sp005222845--2||s__Rhizobium_A sp018760785--1||s__Rhizobium_A straminoryzae--1||s__Sinorhizobium sojae--1||s__UBA4045 sp002383285--1||s__Zhengella mangrovi--1:heptad_counter=MCP-36H--237||MCP-44H--1:lbd_counter=UNKNOWN--2:lca_tree=f__Rhizobiaceae:length_avg=133.15:length_max=164.0:length_min=90.0:length_std=19.78562321676902:length_sum=10652.0:mismatch_avg=27.1625:mismatch_max=78.0:mismatch_min=0.0:mismatch_std=25.997294771630333:mismatch_sum=2173.0:name=N600834:qcovhsp_avg=99.225:qcovhsp_max=100.0:qcovhsp_min=95.7:qcovhsp_std=1.1731705391476754:qcovhsp_sum=7938.0:qend_avg=133.875:qend_max=164.0:qend_min=90.0:qend_std=20.08927858147352:qend_sum=10710.0:qstart_avg=1.925:qstart_max=7.0:qstart_min=1.0:qstart_std=1.6051735976152277:qstart_sum=154.0:ref_name_counter=GB_GCA_000722615.1_protein.faa_JOKI01000002.1_209@PF00015_full_PFAM.561.737--2||GB_GCA_000949895.1_protein.faa_JWIT01000004.1_46@PF00015_full_PFAM.557.723--1||GB_GCA_002796995.1_protein.faa_PEKW01000005.1_568@PF00015_full_PFAM.561.733--1||GB_GCA_002968845.1_protein.faa_PVBG01000003.1_167@PF00015_full_PFAM.384.590--8||GB_GCA_003241215.1_protein.faa_QFOL01000207.1_7@PF00015_full_PFAM.551.712--5||GB_GCA_003527225.1_protein.faa_DPXQ01000077.1_34@PF00015_full_PFAM.560.728--1||GB_GCA_013911965.1_protein.faa_JACESE010000010.1_145@PF00015_full_PFAM.257.440--2||GB_GCA_900469955.1_protein.faa_UBYX01000014.1_35@PF00015_full_PFAM.560.740--1||GB_GCA_900469955.1_protein.faa_UBYX01000030.1_71@PF00015_full_PFAM.388.562--2||GB_GCA_900471515.1_protein.faa_UCFC01000004.1_84@PF00015_full_PFAM.418.589--1||GB_GCA_900472785.1_protein.faa_UCJH01000012.1_40@PF00015_full_PFAM.382.571--1||RS_GCF_000300855.1_protein.faa_NZ_ALJF01000016.1_148@PF00015_full_PFAM.286.481--1||RS_GCF_000371905.1_protein.faa_NZ_AQUD01000001.1_1656@PF00015_full_PFAM.381.560--6||RS_GCF_001262505.1_protein.faa_NZ_KQ410741.1_131@PF00015_full_PFAM.401.577--1||RS_GCF_001429285.1_protein.faa_NZ_LMJJ01000023.1_519@PF00015_full_PFAM.395.572--1||RS_GCF_001664485.1_protein.faa_NZ_CP013630.1_2419@PF00015_full_PFAM.381.569--2||RS_GCF_002211305.1_protein.faa_NZ_LOKW01000026.1_333@PF00015_full_PFAM.382.569--1||RS_GCF_002288525.1_protein.faa_NZ_CP023067.1_850@PF00015_full_PFAM.387.577--4||RS_GCF_005221325.1_protein.faa_NZ_CP039888.1_1959@PF00015_full_PFAM.554.723--3||RS_GCF_005862305.2_protein.faa_NZ_CP054021.1_29@PF00015_full_PFAM.383.560--6||RS_GCF_007000325.1_protein.faa_NZ_SCFK01000019.1_67@PF00015_full_PFAM.397.575--2||RS_GCF_012276985.1_protein.faa_NZ_JAAXMM010000005.1_189@PF00015_full_PFAM.382.567--10||RS_GCF_012276985.1_protein.faa_NZ_JAAXMM010000012.1_59@PF00015_full_PFAM.560.729--1||RS_GCF_014237835.1_protein.faa_NZ_JACJVI010000001.1_580@PF00015_full_PFAM.617.815--1||RS_GCF_014851585.1_protein.faa_NZ_JACVAB010000002.1_563@PF00015_full_PFAM.552.733--1||RS_GCF_017357385.1_protein.faa_NZ_CP071632.1_2516@PF00015_full_PFAM.383.566--2||RS_GCF_017599385.1_protein.faa_NZ_JAGFPK010000001.1_2598@PF00015_full_PFAM.426.606--1||RS_GCF_017599385.1_protein.faa_NZ_JAGFPK010000001.1_2914@PF00015_full_PFAM.561.727--1||RS_GCF_017876795.1_protein.faa_NZ_JAGIOR010000001.1_4206@PF00015_full_PFAM.352.530--1||RS_GCF_017877055.1_protein.faa_NZ_JAGIPG010000002.1_1759@PF00015_full_PFAM.382.566--6||RS_GCF_902153245.2_protein.faa_NZ_CABFWF030000001.1_416@PF00015_full_PFAM.561.737--2||RS_GCF_902498825.1_protein.faa_NZ_LR701459.1_928@PF00015_full_PFAM.405.593--1||RS_GCF_902502825.2_protein.faa_NZ_LR723670.1_2328@PF00015_full_PFAM.561.737--1:scovhsp_avg=73.315:scovhsp_max=97.0:scovhsp_min=50.6:scovhsp_std=10.880467925529722:scovhsp_sum=5865.2:send_avg=149.0625:send_max=183.0:send_min=97.0:send_std=19.65418997426004:send_sum=11925.0:sstart_avg=16.975:sstart_max=61.0:sstart_min=1.0:sstart_std=15.345782416504006:sstart_sum=1358.0],((((095ab8f9-7ba4-48d2-a821-630ba82e166d_4@MCPsignal.137.245:0.178706[&&NHX:Sample=rhiztom3:Type=capture:besthit=74.1:bitscore=141.0:capture_class=c__Thermotogae:capture_domain=d__Bacteria:capture_family=f__Petrotogaceae:capture_genus=g__UBA5851:capture_order=o__Petrotogales:capture_phylum=p__Thermotogota:capture_species=s__UBA5851 sp002431635:evalue=1.04e-43:gapopen=0.0:heptad=MCP-36H:length=108.0:mismatch=28.0:qcovhsp=100.0:qend=108.0:qstart=1.0:ref_name=RS_GCF_011046895.1_protein.faa_NZ_CP049249.1_2@PF00015_full_PFAM.515.689:scovhsp=62.1:send=111.0:sstart=4.0],(RS_GCF_900109605.1_protein.faa_NZ_FOAM01000007.1_36@PF00015_full_PFAM.538.736:1.3e-08[&&NHX:Type=GTDB:gtdb_class=c__Alphaproteobacteria:gtdb_domain=d__Bacteria:gtdb_family=f__Rhizobiaceae:gtdb_genus=g__Pararhizobium:gtdb_order=o__Rhizobiales:gtdb_phylum=p__Proteobacteria:gtdb_species=s__Pararhizobium oryzae:heptad=MCP-36H:species=d__Bacteria_p__Proteobacteria_c__Alphaproteobacteria_o__Rhizobiales_f__Rhizobiaceae_g__Pararhizobium_s__Pararhizobium oryzae],bb9e1f8d-bd18-4aad-a182-707a824a1015_4@MCPsignal.25.57:0.144343[&&NHX:Sample=rhiztom2:Type=capture:capture_class=c__Alphaproteobacteria:capture_domain=d__Bacteria:capture_family=f__Xanthobacteraceae:capture_genus=g__Bradyrhizobium:capture_order=o__Rhizobiales:capture_phylum=p__Proteobacteria:capture_species=s__Bradyrhizobium elkanii_A:heptad=MCP-36H])0.783:0.240471[&&NHX:Sample_counter=rhiztom2--1:Type_counter=GTDB--1||capture--1:capture_class_counter=c__Alphaproteobacteria--1:capture_domain_counter=d__Bacteria--1:capture_family_counter=f__Xanthobacteraceae--1:capture_genus_counter=g__Bradyrhizobium--1:capture_order_counter=o__Rhizobiales--1:capture_phylum_counter=p__Proteobacteria--1:capture_species_counter=s__Bradyrhizobium elkanii_A--1:gtdb_class_counter=c__Alphaproteobacteria--1:gtdb_domain_counter=d__Bacteria--1:gtdb_family_counter=f__Rhizobiaceae--1:gtdb_genus_counter=g__Pararhizobium--1:gtdb_order_counter=o__Rhizobiales--1:gtdb_phylum_counter=p__Proteobacteria--1:gtdb_species_counter=s__Pararhizobium oryzae--1:heptad_counter=MCP-36H--2:lbd_counter=:lca_tree=s__Pararhizobium oryzae:name=N600838:ref_name_counter=])0.862:0.0856075[&&NHX:Sample_counter=rhiztom2--1||rhiztom3--1:Type_counter=GTDB--1||capture--2:besthit_avg=74.1:besthit_max=74.1:besthit_min=74.1:besthit_std=0:besthit_sum=74.1:bitscore_avg=141.0:bitscore_max=141.0:bitscore_min=141.0:bitscore_std=0:bitscore_sum=141.0:capture_class_counter=c__Alphaproteobacteria--1||c__Thermotogae--1:capture_domain_counter=d__Bacteria--2:capture_family_counter=f__Petrotogaceae--1||f__Xanthobacteraceae--1:capture_genus_counter=g__Bradyrhizobium--1||g__UBA5851--1:capture_order_counter=o__Petrotogales--1||o__Rhizobiales--1:capture_phylum_counter=p__Proteobacteria--1||p__Thermotogota--1:capture_species_counter=s__Bradyrhizobium elkanii_A--1||s__UBA5851 sp002431635--1:evalue_avg=1.04e-43:evalue_max=1.04e-43:evalue_min=1.04e-43:evalue_std=0:evalue_sum=1.04e-43:gapopen_avg=0.0:gapopen_max=0.0:gapopen_min=0.0:gapopen_std=0:gapopen_sum=0.0:gtdb_class_counter=c__Alphaproteobacteria--1:gtdb_domain_counter=d__Bacteria--1:gtdb_family_counter=f__Rhizobiaceae--1:gtdb_genus_counter=g__Pararhizobium--1:gtdb_order_counter=o__Rhizobiales--1:gtdb_phylum_counter=p__Proteobacteria--1:gtdb_species_counter=s__Pararhizobium oryzae--1:heptad_counter=MCP-36H--3:lbd_counter=:lca_tree=s__Pararhizobium oryzae:length_avg=108.0:length_max=108.0:length_min=108.0:length_std=0:length_sum=108.0:mismatch_avg=28.0:mismatch_max=28.0:mismatch_min=28.0:mismatch_std=0:mismatch_sum=28.0:name=N600839:qcovhsp_avg=100.0:qcovhsp_max=100.0:qcovhsp_min=100.0:qcovhsp_std=0:qcovhsp_sum=100.0:qend_avg=108.0:qend_max=108.0:qend_min=108.0:qend_std=0:qend_sum=108.0:qstart_avg=1.0:qstart_max=1.0:qstart_min=1.0:qstart_std=0:qstart_sum=1.0:ref_name_counter=RS_GCF_011046895.1_protein.faa_NZ_CP049249.1_2@PF00015_full_PFAM.515.689--1:scovhsp_avg=62.1:scovhsp_max=62.1:scovhsp_min=62.1:scovhsp_std=0:scovhsp_sum=62.1:send_avg=111.0:send_max=111.0:send_min=111.0:send_std=0:send_sum=111.0:sstart_avg=4.0:sstart_max=4.0:sstart_min=4.0:sstart_std=0:sstart_sum=4.0],(((((RS_GCF_902502825.2_protein.faa_NZ_LR723670.1_2219@PF00015_full_PFAM.514.699:0.0536979[&&NHX:Type=GTDB:gtdb_class=c__Alphaproteobacteria:gtdb_domain=d__Bacteria:gtdb_family=f__Rhizobiaceae:gtdb_genus=g__Pseudorhizobium:gtdb_order=o__Rhizobiales:gtdb_phylum=p__Proteobacteria:gtdb_species=s__Pseudorhizobium flavum:heptad=MCP-36H:species=d__Bacteria_p__Proteobacteria_c__Alphaproteobacteria_o__Rhizobiales_f__Rhizobiaceae_g__Pseudorhizobium_s__Pseudorhizobium flavum],RS_GCF_902153245.2_protein.faa_NZ_CABFWF030000001.1_311@PF00015_full_PFAM.514.702:0.0668277[&&NHX:Type=GTDB:gtdb_class=c__Alphaproteobacteria:gtdb_domain=d__Bacteria:gtdb_family=f__Rhizobiaceae:gtdb_genus=g__Pseudorhizobium:gtdb_order=o__Rhizobiales:gtdb_phylum=p__Proteobacteria:gtdb_species=s__Pseudorhizobium endolithicum:heptad=MCP-36H:species=d__Bacteria_p__Proteobacteria_c__Alphaproteobacteria_o__Rhizobiales_f__Rhizobiaceae_g__Pseudorhizobium_s__Pseudorhizobium endolithicum])0.962:0.0375948[&&NHX:Sample_counter=:Type_counter=GTDB--2:capture_class_counter=:capture_domain_counter=:capture_family_counter=:capture_genus_counter=:capture_order_counter=:capture_phylum_counter=:capture_species_counter=:evoltype=D:gtdb_class_counter=c__Alphaproteobacteria--2:gtdb_domain_counter=d__Bacteria--2:gtdb_family_counter=f__Rhizobiaceae--2:gtdb_genus_counter=g__Pseudorhizobium--2:gtdb_order_counter=o__Rhizobiales--2:gtdb_phylum_counter=p__Proteobacteria--2:gtdb_species_counter=s__Pseudorhizobium endolithicum--1||s__Pseudorhizobium flavum--1:heptad_counter=MCP-36H--2:lbd_counter=:lca=d__Bacteria:lca_tree=g__Pseudorhizobium:name=N600842:ref_name_counter=],(((((((GB_GCA_900471605.1_protein.faa_UCEY01000016.1_62@PF00015_full_PFAM.521.687:5e-09[&&NHX:Type=GTDB:gtdb_class=c__Alphaproteobacteria:gtdb_domain=d__Bacteria:gtdb_family=f__Rhizobiaceae:gtdb_genus=g__Neorhizobium:gtdb_order=o__Rhizobiales:gtdb_phylum=p__Proteobacteria:gtdb_species=s__Neorhizobium sp900471605:heptad=MCP-36H:species=d__Bacteria_p__Proteobacteria_c__Alphaproteobacteria_o__Rhizobiales_f__Rhizobiaceae_g__Neorhizobium_s__Neorhizobium sp900471605],(RS_GCF_000731315.1_protein.faa_NZ_HG938353.1_2179@PF00015_full_PFAM.521.686:0.00453692[&&NHX:Type=GTDB:gtdb_class=c__Alphaproteobacteria:gtdb_domain=d__Bacteria:gtdb_family=f__Rhizobiaceae:gtdb_genus=g__Neorhizobium:gtdb_order=o__Rhizobiales:gtdb_phylum=p__Proteobacteria:gtdb_species=s__Neorhizobium galegae:heptad=MCP-36H:species=d__Bacteria_p__Proteobacteria_c__Alphaproteobacteria_o__Rhizobiales_f__Rhizobiaceae_g__Neorhizobium_s__Neorhizobium galegae],((RS_GCF_017877055.1_protein.faa_NZ_JAGIPG010000001.1_1330@PF00015_full_PFAM.521.687:5e-09[&&NHX:Type=GTDB:gtdb_class=c__Alphaproteobacteria:gtdb_domain=d__Bacteria:gtdb_family=f__Rhizobiaceae:gtdb_genus=g__Neorhizobium:gtdb_order=o__Rhizobiales:gtdb_phylum=p__Proteobacteria:gtdb_species=s__Neorhizobium galegae_D:heptad=MCP-36H:species=d__Bacteria_p__Proteobacteria_c__Alphaproteobacteria_o__Rhizobiales_f__Rhizobiaceae_g__Neorhizobium_s__Neorhizobium galegae_D],(GB_GCA_000985875.1_protein.faa_CCRI01000001.1_278@PF00015_full_PFAM.519.687:5e-09[&&NHX:Type=GTDB:gtdb_class=c__Alphaproteobacteria:gtdb_domain=d__Bacteria:gtdb_family=f__Rhizobiaceae:gtdb_genus=g__Neorhizobium:gtdb_order=o__Rhizobiales:gtdb_phylum=p__Proteobacteria:gtdb_species=s__Neorhizobium galegae_C:heptad=MCP-36H:species=d__Bacteria_p__Proteobacteria_c__Alphaproteobacteria_o__Rhizobiales_f__Rhizobiaceae_g__Neorhizobium_s__Neorhizobium galegae_C],(GB_GCA_000985895.1_protein.faa_CCRN01000015.1_58@PF00015_full_PFAM.520.687:0.00447356[&&NHX:Type=GTDB:gtdb_class=c__Alphaproteobacteria:gtdb_domain=d__Bacteria:gtdb_family=f__Rhizobiaceae:gtdb_genus=g__Neorhizobium:gtdb_order=o__Rhizobiales:gtdb_phylum=p__Proteobacteria:gtdb_species=s__Neorhizobium galegae_B:heptad=MCP-36H:species=d__Bacteria_p__Proteobacteria_c__Alphaproteobacteria_o__Rhizobiales_f__Rhizobiaceae_g__Neorhizobium_s__Neorhizobium galegae_B],db948593-5169-40ad-a2c7-7df0b02bf1b1_6@MCPsignal.91.246:5e-09[&&NHX:Sample=rhizpot3:Type=capture:besthit=99.4:bitscore=224.0:capture_class=c__Alphaproteobacteria:capture_domain=d__Bacteria:capture_family=f__Acetobacteraceae:capture_genus=g__LMUY01:capture_order=o__Acetobacterales:capture_phylum=p__Proteobacteria:capture_species=s__LMUY01 sp009765685:evalue=1.59e-75:gapopen=0.0:heptad=MCP-36H:length=155.0:mismatch=1.0:qcovhsp=100.0:qend=155.0:qstart=1.0:ref_name=GB_GCA_000985875.1_protein.faa_CCRI01000001.1_278@PF00015_full_PFAM.519.687:scovhsp=92.3:send=155.0:sstart=1.0])0.871:0.00439664[&&NHX:Sample_counter=rhizpot3--1:Type_counter=GTDB--1||capture--1:besthit_avg=99.4:besthit_max=99.4:besthit_min=99.4:besthit_std=0:besthit_sum=99.4:bitscore_avg=224.0:bitscore_max=224.0:bitscore_min=224.0:bitscore_std=0:bitscore_sum=224.0:capture_class_counter=c__Alphaproteobacteria--1:capture_domain_counter=d__Bacteria--1:capture_family_counter=f__Acetobacteraceae--1:capture_genus_counter=g__LMUY01--1:capture_order_counter=o__Acetobacterales--1:capture_phylum_counter=p__Proteobacteria--1:capture_species_counter=s__LMUY01 sp009765685--1:evalue_avg=1.59e-75:evalue_max=1.59e-75:evalue_min=1.59e-75:evalue_std=0:evalue_sum=1.59e-75:gapopen_avg=0.0:gapopen_max=0.0:gapopen_min=0.0:gapopen_std=0:gapopen_sum=0.0:gtdb_class_counter=c__Alphaproteobacteria--1:gtdb_domain_counter=d__Bacteria--1:gtdb_family_counter=f__Rhizobiaceae--1:gtdb_genus_counter=g__Neorhizobium--1:gtdb_order_counter=o__Rhizobiales--1:gtdb_phylum_counter=p__Proteobacteria--1:gtdb_species_counter=s__Neorhizobium galegae_B--1:heptad_counter=MCP-36H--2:lbd_counter=:lca_tree=s__Neorhizobium galegae_B:length_avg=155.0:length_max=155.0:length_min=155.0:length_std=0:length_sum=155.0:mismatch_avg=1.0:mismatch_max=1.0:mismatch_min=1.0:mismatch_std=0:mismatch_sum=1.0:name=N600849:qcovhsp_avg=100.0:qcovhsp_max=100.0:qcovhsp_min=100.0:qcovhsp_std=0:qcovhsp_sum=100.0:qend_avg=155.0:qend_max=155.0:qend_min=155.0:qend_std=0:qend_sum=155.0:qstart_avg=1.0:qstart_max=1.0:qstart_min=1.0:qstart_std=0:qstart_sum=1.0:ref_name_counter=GB_GCA_000985875.1_protein.faa_CCRI01000001.1_278@PF00015_full_PFAM.519.687--1:scovhsp_avg=92.3:scovhsp_max=92.3:scovhsp_min=92.3:scovhsp_std=0:scovhsp_sum=92.3:send_avg=155.0:send_max=155.0:send_min=155.0:send_std=0:send_sum=155.0:sstart_avg=1.0:sstart_max=1.0:sstart_min=1.0:sstart_std=0:sstart_sum=1.0])0:5e-09[&&NHX:Sample_counter=rhizpot3--1:Type_counter=GTDB--2||capture--1:besthit_avg=99.4:besthit_max=99.4:besthit_min=99.4:besthit_std=0:besthit_sum=99.4:bitscore_avg=224.0:bitscore_max=224.0:bitscore_min=224.0:bitscore_std=0:bitscore_sum=224.0:capture_class_counter=c__Alphaproteobacteria--1:capture_domain_counter=d__Bacteria--1:capture_family_counter=f__Acetobacteraceae--1:capture_genus_counter=g__LMUY01--1:capture_order_counter=o__Acetobacterales--1:capture_phylum_counter=p__Proteobacteria--1:capture_species_counter=s__LMUY01 sp009765685--1:evalue_avg=1.59e-75:evalue_max=1.59e-75:evalue_min=1.59e-75:evalue_std=0:evalue_sum=1.59e-75:gapopen_avg=0.0:gapopen_max=0.0:gapopen_min=0.0:gapopen_std=0:gapopen_sum=0.0:gtdb_class_counter=c__Alphaproteobacteria--2:gtdb_domain_counter=d__Bacteria--2:gtdb_family_counter=f__Rhizobiaceae--2:gtdb_genus_counter=g__Neorhizobium--2:gtdb_order_counter=o__Rhizobiales--2:gtdb_phylum_counter=p__Proteobacteria--2:gtdb_species_counter=s__Neorhizobium galegae_B--1||s__Neorhizobium galegae_C--1:heptad_counter=MCP-36H--3:lbd_counter=:lca_tree=g__Neorhizobium:length_avg=155.0:length_max=155.0:length_min=155.0:length_std=0:length_sum=155.0:mismatch_avg=1.0:mismatch_max=1.0:mismatch_min=1.0:mismatch_std=0:mismatch_sum=1.0:name=N600850:qcovhsp_avg=100.0:qcovhsp_max=100.0:qcovhsp_min=100.0:qcovhsp_std=0:qcovhsp_sum=100.0:qend_avg=155.0:qend_max=155.0:qend_min=155.0:qend_std=0:qend_sum=155.0:qstart_avg=1.0:qstart_max=1.0:qstart_min=1.0:qstart_std=0:qstart_sum=1.0:ref_name_counter=GB_GCA_000985875.1_protein.faa_CCRI01000001.1_278@PF00015_full_PFAM.519.687--1:scovhsp_avg=92.3:scovhsp_max=92.3:scovhsp_min=92.3:scovhsp_std=0:scovhsp_sum=92.3:send_avg=155.0:send_max=155.0:send_min=155.0:send_std=0:send_sum=155.0:sstart_avg=1.0:sstart_max=1.0:sstart_min=1.0:sstart_std=0:sstart_sum=1.0])0.776:0.00447277[&&NHX:Sample_counter=rhizpot3--1:Type_counter=GTDB--3||capture--1:besthit_avg=99.4:besthit_max=99.4:besthit_min=99.4:besthit_std=0:besthit_sum=99.4:bitscore_avg=224.0:bitscore_max=224.0:bitscore_min=224.0:bitscore_std=0:bitscore_sum=224.0:capture_class_counter=c__Alphaproteobacteria--1:capture_domain_counter=d__Bacteria--1:capture_family_counter=f__Acetobacteraceae--1:capture_genus_counter=g__LMUY01--1:capture_order_counter=o__Acetobacterales--1:capture_phylum_counter=p__Proteobacteria--1:capture_species_counter=s__LMUY01 sp009765685--1:evalue_avg=1.59e-75:evalue_max=1.59e-75:evalue_min=1.59e-75:evalue_std=0:evalue_sum=1.59e-75:gapopen_avg=0.0:gapopen_max=0.0:gapopen_min=0.0:gapopen_std=0:gapopen_sum=0.0:gtdb_class_counter=c__Alphaproteobacteria--3:gtdb_domain_counter=d__Bacteria--3:gtdb_family_counter=f__Rhizobiaceae--3:gtdb_genus_counter=g__Neorhizobium--3:gtdb_order_counter=o__Rhizobiales--3:gtdb_phylum_counter=p__Proteobacteria--3:gtdb_species_counter=s__Neorhizobium galegae_B--1||s__Neorhizobium galegae_C--1||s__Neorhizobium galegae_D--1:heptad_counter=MCP-36H--4:lbd_counter=:lca_tree=g__Neorhizobium:length_avg=155.0:length_max=155.0:length_min=155.0:length_std=0:length_sum=155.0:mismatch_avg=1.0:mismatch_max=1.0:mismatch_min=1.0:mismatch_std=0:mismatch_sum=1.0:name=N600851:qcovhsp_avg=100.0:qcovhsp_max=100.0:qcovhsp_min=100.0:qcovhsp_std=0:qcovhsp_sum=100.0:qend_avg=155.0:qend_max=155.0:qend_min=155.0:qend_std=0:qend_sum=155.0:qstart_avg=1.0:qstart_max=1.0:qstart_min=1.0:qstart_std=0:qstart_sum=1.0:ref_name_counter=GB_GCA_000985875.1_protein.faa_CCRI01000001.1_278@PF00015_full_PFAM.519.687--1:scovhsp_avg=92.3:scovhsp_max=92.3:scovhsp_min=92.3:scovhsp_std=0:scovhsp_sum=92.3:send_avg=155.0:send_max=155.0:send_min=155.0:send_std=0:send_sum=155.0:sstart_avg=1.0:sstart_max=1.0:sstart_min=1.0:sstart_std=0:sstart_sum=1.0],RS_GCF_000282095.2_protein.faa_NZ_AKKC02000014.1_25@PF00015_full_PFAM.518.695:0.00839406[&&NHX:Type=GTDB:gtdb_class=c__Alphaproteobacteria:gtdb_domain=d__Bacteria:gtdb_family=f__Rhizobiaceae:gtdb_genus=g__Neorhizobium:gtdb_order=o__Rhizobiales:gtdb_phylum=p__Proteobacteria:gtdb_species=s__Neorhizobium sp000282095:heptad=MCP-36H:species=d__Bacteria_p__Proteobacteria_c__Alphaproteobacteria_o__Rhizobiales_f__Rhizobiaceae_g__Neorhizobium_s__Neorhizobium sp000282095])0.778:0.00424361[&&NHX:Sample_counter=rhizpot3--1:Type_counter=GTDB--4||capture--1:besthit_avg=99.4:besthit_max=99.4:besthit_min=99.4:besthit_std=0:besthit_sum=99.4:bitscore_avg=224.0:bitscore_max=224.0:bitscore_min=224.0:bitscore_std=0:bitscore_sum=224.0:capture_class_counter=c__Alphaproteobacteria--1:capture_domain_counter=d__Bacteria--1:capture_family_counter=f__Acetobacteraceae--1:capture_genus_counter=g__LMUY01--1:capture_order_counter=o__Acetobacterales--1:capture_phylum_counter=p__Proteobacteria--1:capture_species_counter=s__LMUY01 sp009765685--1:evalue_avg=1.59e-75:evalue_max=1.59e-75:evalue_min=1.59e-75:evalue_std=0:evalue_sum=1.59e-75:gapopen_avg=0.0:gapopen_max=0.0:gapopen_min=0.0:gapopen_std=0:gapopen_sum=0.0:gtdb_class_counter=c__Alphaproteobacteria--4:gtdb_domain_counter=d__Bacteria--4:gtdb_family_counter=f__Rhizobiaceae--4:gtdb_genus_counter=g__Neorhizobium--4:gtdb_order_counter=o__Rhizobiales--4:gtdb_phylum_counter=p__Proteobacteria--4:gtdb_species_counter=s__Neorhizobium galegae_B--1||s__Neorhizobium galegae_C--1||s__Neorhizobium galegae_D--1||s__Neorhizobium sp000282095--1:heptad_counter=MCP-36H--5:lbd_counter=:lca_tree=g__Neorhizobium:length_avg=155.0:length_max=155.0:length_min=155.0:length_std=0:length_sum=155.0:mismatch_avg=1.0:mismatch_max=1.0:mismatch_min=1.0:mismatch_std=0:mismatch_sum=1.0:name=N600853:qcovhsp_avg=100.0:qcovhsp_max=100.0:qcovhsp_min=100.0:qcovhsp_std=0:qcovhsp_sum=100.0:qend_avg=155.0:qend_max=155.0:qend_min=155.0:qend_std=0:qend_sum=155.0:qstart_avg=1.0:qstart_max=1.0:qstart_min=1.0:qstart_std=0:qstart_sum=1.0:ref_name_counter=GB_GCA_000985875.1_protein.faa_CCRI01000001.1_278@PF00015_full_PFAM.519.687--1:scovhsp_avg=92.3:scovhsp_max=92.3:scovhsp_min=92.3:scovhsp_std=0:scovhsp_sum=92.3:send_avg=155.0:send_max=155.0:send_min=155.0:send_std=0:send_sum=155.0:sstart_avg=1.0:sstart_max=1.0:sstart_min=1.0:sstart_std=0:sstart_sum=1.0])0.814:0.00418138[&&NHX:Sample_counter=rhizpot3--1:Type_counter=GTDB--5||capture--1:besthit_avg=99.4:besthit_max=99.4:besthit_min=99.4:besthit_std=0:besthit_sum=99.4:bitscore_avg=224.0:bitscore_max=224.0:bitscore_min=224.0:bitscore_std=0:bitscore_sum=224.0:capture_class_counter=c__Alphaproteobacteria--1:capture_domain_counter=d__Bacteria--1:capture_family_counter=f__Acetobacteraceae--1:capture_genus_counter=g__LMUY01--1:capture_order_counter=o__Acetobacterales--1:capture_phylum_counter=p__Proteobacteria--1:capture_species_counter=s__LMUY01 sp009765685--1:evalue_avg=1.59e-75:evalue_max=1.59e-75:evalue_min=1.59e-75:evalue_std=0:evalue_sum=1.59e-75:gapopen_avg=0.0:gapopen_max=0.0:gapopen_min=0.0:gapopen_std=0:gapopen_sum=0.0:gtdb_class_counter=c__Alphaproteobacteria--5:gtdb_domain_counter=d__Bacteria--5:gtdb_family_counter=f__Rhizobiaceae--5:gtdb_genus_counter=g__Neorhizobium--5:gtdb_order_counter=o__Rhizobiales--5:gtdb_phylum_counter=p__Proteobacteria--5:gtdb_species_counter=s__Neorhizobium galegae--1||s__Neorhizobium galegae_B--1||s__Neorhizobium galegae_C--1||s__Neorhizobium galegae_D--1||s__Neorhizobium sp000282095--1:heptad_counter=MCP-36H--6:lbd_counter=:lca_tree=g__Neorhizobium:length_avg=155.0:length_max=155.0:length_min=155.0:length_std=0:length_sum=155.0:mismatch_avg=1.0:mismatch_max=1.0:mismatch_min=1.0:mismatch_std=0:mismatch_sum=1.0:name=N600854:qcovhsp_avg=100.0:qcovhsp_max=100.0:qcovhsp_min=100.0:qcovhsp_std=0:qcovhsp_sum=100.0:qend_avg=155.0:qend_max=155.0:qend_min=155.0:qend_std=0:qend_sum=155.0:qstart_avg=1.0:qstart_max=1.0:qstart_min=1.0:qstart_std=0:qstart_sum=1.0:ref_name_counter=GB_GCA_000985875.1_protein.faa_CCRI01000001.1_278@PF00015_full_PFAM.519.687--1:scovhsp_avg=92.3:scovhsp_max=92.3:scovhsp_min=92.3:scovhsp_std=0:scovhsp_sum=92.3:send_avg=155.0:send_max=155.0:send_min=155.0:send_std=0:send_sum=155.0:sstart_avg=1.0:sstart_max=1.0:sstart_min=1.0:sstart_std=0:sstart_sum=1.0])0.907:0.0122783[&&NHX:Sample_counter=rhizpot3--1:Type_counter=GTDB--6||capture--1:besthit_avg=99.4:besthit_max=99.4:besthit_min=99.4:besthit_std=0:besthit_sum=99.4:bitscore_avg=224.0:bitscore_max=224.0:bitscore_min=224.0:bitscore_std=0:bitscore_sum=224.0:capture_class_counter=c__Alphaproteobacteria--1:capture_domain_counter=d__Bacteria--1:capture_family_counter=f__Acetobacteraceae--1:capture_genus_counter=g__LMUY01--1:capture_order_counter=o__Acetobacterales--1:capture_phylum_counter=p__Proteobacteria--1:capture_species_counter=s__LMUY01 sp009765685--1:evalue_avg=1.59e-75:evalue_max=1.59e-75:evalue_min=1.59e-75:evalue_std=0:evalue_sum=1.59e-75:gapopen_avg=0.0:gapopen_max=0.0:gapopen_min=0.0:gapopen_std=0:gapopen_sum=0.0:gtdb_class_counter=c__Alphaproteobacteria--6:gtdb_domain_counter=d__Bacteria--6:gtdb_family_counter=f__Rhizobiaceae--6:gtdb_genus_counter=g__Neorhizobium--6:gtdb_order_counter=o__Rhizobiales--6:gtdb_phylum_counter=p__Proteobacteria--6:gtdb_species_counter=s__Neorhizobium galegae--1||s__Neorhizobium galegae_B--1||s__Neorhizobium galegae_C--1||s__Neorhizobium galegae_D--1||s__Neorhizobium sp000282095--1||s__Neorhizobium sp900471605--1:heptad_counter=MCP-36H--7:lbd_counter=:lca_tree=g__Neorhizobium:length_avg=155.0:length_max=155.0:length_min=155.0:length_std=0:length_sum=155.0:mismatch_avg=1.0:mismatch_max=1.0:mismatch_min=1.0:mismatch_std=0:mismatch_sum=1.0:name=N600855:qcovhsp_avg=100.0:qcovhsp_max=100.0:qcovhsp_min=100.0:qcovhsp_std=0:qcovhsp_sum=100.0:qend_avg=155.0:qend_max=155.0:qend_min=155.0:qend_std=0:qend_sum=155.0:qstart_avg=1.0:qstart_max=1.0:qstart_min=1.0:qstart_std=0:qstart_sum=1.0:ref_name_counter=GB_GCA_000985875.1_protein.faa_CCRI01000001.1_278@PF00015_full_PFAM.519.687--1:scovhsp_avg=92.3:scovhsp_max=92.3:scovhsp_min=92.3:scovhsp_std=0:scovhsp_sum=92.3:send_avg=155.0:send_max=155.0:send_min=155.0:send_std=0:send_sum=155.0:sstart_avg=1.0:sstart_max=1.0:sstart_min=1.0:sstart_std=0:sstart_sum=1.0],(RS_GCF_900177415.1_protein.faa_NZ_FXAF01000011.1_707@PF00015_full_PFAM.517.694:0.024394[&&NHX:Type=GTDB:gtdb_class=c__Alphaproteobacteria:gtdb_domain=d__Bacteria:gtdb_family=f__Rhizobiaceae:gtdb_genus=g__Neorhizobium:gtdb_order=o__Rhizobiales:gtdb_phylum=p__Proteobacteria:gtdb_species=s__Neorhizobium oryzae_A:heptad=MCP-36H:species=d__Bacteria_p__Proteobacteria_c__Alphaproteobacteria_o__Rhizobiales_f__Rhizobiaceae_g__Neorhizobium_s__Neorhizobium oryzae_A],(RS_GCF_003425685.1_protein.faa_NZ_QJKM01000025.1_2@PF00015_full_PFAM.513.688:0.00948911[&&NHX:Type=GTDB:gtdb_class=c__Alphaproteobacteria:gtdb_domain=d__Bacteria:gtdb_family=f__Rhizobiaceae:gtdb_genus=g__Neorhizobium:gtdb_order=o__Rhizobiales:gtdb_phylum=p__Proteobacteria:gtdb_species=s__Neorhizobium sp003425685:heptad=MCP-36H:species=d__Bacteria_p__Proteobacteria_c__Alphaproteobacteria_o__Rhizobiales_f__Rhizobiaceae_g__Neorhizobium_s__Neorhizobium sp003425685],RS_GCF_000282095.2_protein.faa_NZ_AKKC02000005.1_176@PF00015_full_PFAM.534.711:0.00731381[&&NHX:Type=GTDB:gtdb_class=c__Alphaproteobacteria:gtdb_domain=d__Bacteria:gtdb_family=f__Rhizobiaceae:gtdb_genus=g__Neorhizobium:gtdb_order=o__Rhizobiales:gtdb_phylum=p__Proteobacteria:gtdb_species=s__Neorhizobium sp000282095:heptad=MCP-36H:species=d__Bacteria_p__Proteobacteria_c__Alphaproteobacteria_o__Rhizobiales_f__Rhizobiaceae_g__Neorhizobium_s__Neorhizobium sp000282095])0.45:0.00447434[&&NHX:Sample_counter=:Type_counter=GTDB--2:capture_class_counter=:capture_domain_counter=:capture_family_counter=:capture_genus_counter=:capture_order_counter=:capture_phylum_counter=:capture_species_counter=:evoltype=D:gtdb_class_counter=c__Alphaproteobacteria--2:gtdb_domain_counter=d__Bacteria--2:gtdb_family_counter=f__Rhizobiaceae--2:gtdb_genus_counter=g__Neorhizobium--2:gtdb_order_counter=o__Rhizobiales--2:gtdb_phylum_counter=p__Proteobacteria--2:gtdb_species_counter=s__Neorhizobium sp000282095--1||s__Neorhizobium sp003425685--1:heptad_counter=MCP-36H--2:lbd_counter=:lca=d__Bacteria:lca_tree=g__Neorhizobium:name=N600859:ref_name_counter=])0.771:0.00920357[&&NHX:Sample_counter=:Type_counter=GTDB--3:capture_class_counter=:capture_domain_counter=:capture_family_counter=:capture_genus_counter=:capture_order_counter=:capture_phylum_counter=:capture_species_counter=:evoltype=D:gtdb_class_counter=c__Alphaproteobacteria--3:gtdb_domain_counter=d__Bacteria--3:gtdb_family_counter=f__Rhizobiaceae--3:gtdb_genus_counter=g__Neorhizobium--3:gtdb_order_counter=o__Rhizobiales--3:gtdb_phylum_counter=p__Proteobacteria--3:gtdb_species_counter=s__Neorhizobium oryzae_A--1||s__Neorhizobium sp000282095--1||s__Neorhizobium sp003425685--1:heptad_counter=MCP-36H--3:lbd_counter=:lca=d__Bacteria:lca_tree=g__Neorhizobium:name=N600860:ref_name_counter=])0.758:0.00491472[&&NHX:Sample_counter=rhizpot3--1:Type_counter=GTDB--9||capture--1:besthit_avg=99.4:besthit_max=99.4:besthit_min=99.4:besthit_std=0:besthit_sum=99.4:bitscore_avg=224.0:bitscore_max=224.0:bitscore_min=224.0:bitscore_std=0:bitscore_sum=224.0:capture_class_counter=c__Alphaproteobacteria--1:capture_domain_counter=d__Bacteria--1:capture_family_counter=f__Acetobacteraceae--1:capture_genus_counter=g__LMUY01--1:capture_order_counter=o__Acetobacterales--1:capture_phylum_counter=p__Proteobacteria--1:capture_species_counter=s__LMUY01 sp009765685--1:evalue_avg=1.59e-75:evalue_max=1.59e-75:evalue_min=1.59e-75:evalue_std=0:evalue_sum=1.59e-75:evoltype=D:gapopen_avg=0.0:gapopen_max=0.0:gapopen_min=0.0:gapopen_std=0:gapopen_sum=0.0:gtdb_class_counter=c__Alphaproteobacteria--9:gtdb_domain_counter=d__Bacteria--9:gtdb_family_counter=f__Rhizobiaceae--9:gtdb_genus_counter=g__Neorhizobium--9:gtdb_order_counter=o__Rhizobiales--9:gtdb_phylum_counter=p__Proteobacteria--9:gtdb_species_counter=s__Neorhizobium galegae--1||s__Neorhizobium galegae_B--1||s__Neorhizobium galegae_C--1||s__Neorhizobium galegae_D--1||s__Neorhizobium oryzae_A--1||s__Neorhizobium sp000282095--2||s__Neorhizobium sp003425685--1||s__Neorhizobium sp900471605--1:heptad_counter=MCP-36H--10:lbd_counter=:lca=d__Bacteria:lca_tree=g__Neorhizobium:length_avg=155.0:length_max=155.0:length_min=155.0:length_std=0:length_sum=155.0:mismatch_avg=1.0:mismatch_max=1.0:mismatch_min=1.0:mismatch_std=0:mismatch_sum=1.0:name=N600861:qcovhsp_avg=100.0:qcovhsp_max=100.0:qcovhsp_min=100.0:qcovhsp_std=0:qcovhsp_sum=100.0:qend_avg=155.0:qend_max=155.0:qend_min=155.0:qend_std=0:qend_sum=155.0:qstart_avg=1.0:qstart_max=1.0:qstart_min=1.0:qstart_std=0:qstart_sum=1.0:ref_name_counter=GB_GCA_000985875.1_protein.faa_CCRI01000001.1_278@PF00015_full_PFAM.519.687--1:scovhsp_avg=92.3:scovhsp_max=92.3:scovhsp_min=92.3:scovhsp_std=0:scovhsp_sum=92.3:send_avg=155.0:send_max=155.0:send_min=155.0:send_std=0:send_sum=155.0:sstart_avg=1.0:sstart_max=1.0:sstart_min=1.0:sstart_std=0:sstart_sum=1.0],RS_GCF_003425685.1_protein.faa_NZ_QJKM01000006.1_159@PF00015_full_PFAM.519.695:0.00790835[&&NHX:Type=GTDB:gtdb_class=c__Alphaproteobacteria:gtdb_domain=d__Bacteria:gtdb_family=f__Rhizobiaceae:gtdb_genus=g__Neorhizobium:gtdb_order=o__Rhizobiales:gtdb_phylum=p__Proteobacteria:gtdb_species=s__Neorhizobium sp003425685:heptad=MCP-36H:species=d__Bacteria_p__Proteobacteria_c__Alphaproteobacteria_o__Rhizobiales_f__Rhizobiaceae_g__Neorhizobium_s__Neorhizobium sp003425685])0.261:0.00767491[&&NHX:Sample_counter=rhizpot3--1:Type_counter=GTDB--10||capture--1:besthit_avg=99.4:besthit_max=99.4:besthit_min=99.4:besthit_std=0:besthit_sum=99.4:bitscore_avg=224.0:bitscore_max=224.0:bitscore_min=224.0:bitscore_std=0:bitscore_sum=224.0:capture_class_counter=c__Alphaproteobacteria--1:capture_domain_counter=d__Bacteria--1:capture_family_counter=f__Acetobacteraceae--1:capture_genus_counter=g__LMUY01--1:capture_order_counter=o__Acetobacterales--1:capture_phylum_counter=p__Proteobacteria--1:capture_species_counter=s__LMUY01 sp009765685--1:evalue_avg=1.59e-75:evalue_max=1.59e-75:evalue_min=1.59e-75:evalue_std=0:evalue_sum=1.59e-75:evoltype=D:gapopen_avg=0.0:gapopen_max=0.0:gapopen_min=0.0:gapopen_std=0:gapopen_sum=0.0:gtdb_class_counter=c__Alphaproteobacteria--10:gtdb_domain_counter=d__Bacteria--10:gtdb_family_counter=f__Rhizobiaceae--10:gtdb_genus_counter=g__Neorhizobium--10:gtdb_order_counter=o__Rhizobiales--10:gtdb_phylum_counter=p__Proteobacteria--10:gtdb_species_counter=s__Neorhizobium galegae--1||s__Neorhizobium galegae_B--1||s__Neorhizobium galegae_C--1||s__Neorhizobium galegae_D--1||s__Neorhizobium oryzae_A--1||s__Neorhizobium sp000282095--2||s__Neorhizobium sp003425685--2||s__Neorhizobium sp900471605--1:heptad_counter=MCP-36H--11:lbd_counter=:lca=d__Bacteria:lca_tree=g__Neorhizobium:length_avg=155.0:length_max=155.0:length_min=155.0:length_std=0:length_sum=155.0:mismatch_avg=1.0:mismatch_max=1.0:mismatch_min=1.0:mismatch_std=0:mismatch_sum=1.0:name=N600863:qcovhsp_avg=100.0:qcovhsp_max=100.0:qcovhsp_min=100.0:qcovhsp_std=0:qcovhsp_sum=100.0:qend_avg=155.0:qend_max=155.0:qend_min=155.0:qend_std=0:qend_sum=155.0:qstart_avg=1.0:qstart_max=1.0:qstart_min=1.0:qstart_std=0:qstart_sum=1.0:ref_name_counter=GB_GCA_000985875.1_protein.faa_CCRI01000001.1_278@PF00015_full_PFAM.519.687--1:scovhsp_avg=92.3:scovhsp_max=92.3:scovhsp_min=92.3:scovhsp_std=0:scovhsp_sum=92.3:send_avg=155.0:send_max=155.0:send_min=155.0:send_std=0:send_sum=155.0:sstart_avg=1.0:sstart_max=1.0:sstart_min=1.0:sstart_std=0:sstart_sum=1.0],RS_GCF_017873175.1_protein.faa_NZ_JAGGJW010000007.1_276@PF00015_full_PFAM.511.694:0.0326429[&&NHX:Type=GTDB:gtdb_class=c__Alphaproteobacteria:gtdb_domain=d__Bacteria:gtdb_family=f__Rhizobiaceae:gtdb_genus=g__Neorhizobium:gtdb_order=o__Rhizobiales:gtdb_phylum=p__Proteobacteria:gtdb_species=s__Neorhizobium petrolearium:heptad=MCP-36H:species=d__Bacteria_p__Proteobacteria_c__Alphaproteobacteria_o__Rhizobiales_f__Rhizobiaceae_g__Neorhizobium_s__Neorhizobium petrolearium])0.778:0.00483482[&&NHX:Sample_counter=rhizpot3--1:Type_counter=GTDB--11||capture--1:besthit_avg=99.4:besthit_max=99.4:besthit_min=99.4:besthit_std=0:besthit_sum=99.4:bitscore_avg=224.0:bitscore_max=224.0:bitscore_min=224.0:bitscore_std=0:bitscore_sum=224.0:capture_class_counter=c__Alphaproteobacteria--1:capture_domain_counter=d__Bacteria--1:capture_family_counter=f__Acetobacteraceae--1:capture_genus_counter=g__LMUY01--1:capture_order_counter=o__Acetobacterales--1:capture_phylum_counter=p__Proteobacteria--1:capture_species_counter=s__LMUY01 sp009765685--1:evalue_avg=1.59e-75:evalue_max=1.59e-75:evalue_min=1.59e-75:evalue_std=0:evalue_sum=1.59e-75:evoltype=D:gapopen_avg=0.0:gapopen_max=0.0:gapopen_min=0.0:gapopen_std=0:gapopen_sum=0.0:gtdb_class_counter=c__Alphaproteobacteria--11:gtdb_domain_counter=d__Bacteria--11:gtdb_family_counter=f__Rhizobiaceae--11:gtdb_genus_counter=g__Neorhizobium--11:gtdb_order_counter=o__Rhizobiales--11:gtdb_phylum_counter=p__Proteobacteria--11:gtdb_species_counter=s__Neorhizobium galegae--1||s__Neorhizobium galegae_B--1||s__Neorhizobium galegae_C--1||s__Neorhizobium galegae_D--1||s__Neorhizobium oryzae_A--1||s__Neorhizobium petrolearium--1||s__Neorhizobium sp000282095--2||s__Neorhizobium sp003425685--2||s__Neorhizobium sp900471605--1:heptad_counter=MCP-36H--12:lbd_counter=:lca=d__Bacteria:lca_tree=g__Neorhizobium:length_avg=155.0:length_max=155.0:length_min=155.0:length_std=0:length_sum=155.0:mismatch_avg=1.0:mismatch_max=1.0:mismatch_min=1.0:mismatch_std=0:mismatch_sum=1.0:name=N600865:qcovhsp_avg=100.0:qcovhsp_max=100.0:qcovhsp_min=100.0:qcovhsp_std=0:qcovhsp_sum=100.0:qend_avg=155.0:qend_max=155.0:qend_min=155.0:qend_std=0:qend_sum=155.0:qstart_avg=1.0:qstart_max=1.0:qstart_min=1.0:qstart_std=0:qstart_sum=1.0:ref_name_counter=GB_GCA_000985875.1_protein.faa_CCRI01000001.1_278@PF00015_full_PFAM.519.687--1:scovhsp_avg=92.3:scovhsp_max=92.3:scovhsp_min=92.3:scovhsp_std=0:scovhsp_sum=92.3:send_avg=155.0:send_max=155.0:send_min=155.0:send_std=0:send_sum=155.0:sstart_avg=1.0:sstart_max=1.0:sstart_min=1.0:sstart_std=0:sstart_sum=1.0],GB_GCA_000722615.1_protein.faa_JOKI01000042.1_18@PF00015_full_PFAM.514.704:0.0451308[&&NHX:Type=GTDB:gtdb_class=c__Alphaproteobacteria:gtdb_domain=d__Bacteria:gtdb_family=f__Rhizobiaceae:gtdb_genus=g__Pseudorhizobium:gtdb_order=o__Rhizobiales:gtdb_phylum=p__Proteobacteria:gtdb_species=s__Pseudorhizobium pelagicum:heptad=MCP-36H:species=d__Bacteria_p__Proteobacteria_c__Alphaproteobacteria_o__Rhizobiales_f__Rhizobiaceae_g__Pseudorhizobium_s__Pseudorhizobium pelagicum])0:5e-09[&&NHX:Sample_counter=rhizpot3--1:Type_counter=GTDB--12||capture--1:besthit_avg=99.4:besthit_max=99.4:besthit_min=99.4:besthit_std=0:besthit_sum=99.4:bitscore_avg=224.0:bitscore_max=224.0:bitscore_min=224.0:bitscore_std=0:bitscore_sum=224.0:capture_class_counter=c__Alphaproteobacteria--1:capture_domain_counter=d__Bacteria--1:capture_family_counter=f__Acetobacteraceae--1:capture_genus_counter=g__LMUY01--1:capture_order_counter=o__Acetobacterales--1:capture_phylum_counter=p__Proteobacteria--1:capture_species_counter=s__LMUY01 sp009765685--1:evalue_avg=1.59e-75:evalue_max=1.59e-75:evalue_min=1.59e-75:evalue_std=0:evalue_sum=1.59e-75:evoltype=D:gapopen_avg=0.0:gapopen_max=0.0:gapopen_min=0.0:gapopen_std=0:gapopen_sum=0.0:gtdb_class_counter=c__Alphaproteobacteria--12:gtdb_domain_counter=d__Bacteria--12:gtdb_family_counter=f__Rhizobiaceae--12:gtdb_genus_counter=g__Neorhizobium--11||g__Pseudorhizobium--1:gtdb_order_counter=o__Rhizobiales--12:gtdb_phylum_counter=p__Proteobacteria--12:gtdb_species_counter=s__Neorhizobium galegae--1||s__Neorhizobium galegae_B--1||s__Neorhizobium galegae_C--1||s__Neorhizobium galegae_D--1||s__Neorhizobium oryzae_A--1||s__Neorhizobium petrolearium--1||s__Neorhizobium sp000282095--2||s__Neorhizobium sp003425685--2||s__Neorhizobium sp900471605--1||s__Pseudorhizobium pelagicum--1:heptad_counter=MCP-36H--13:lbd_counter=:lca=d__Bacteria:lca_tree=g__Neorhizobium:length_avg=155.0:length_max=155.0:length_min=155.0:length_std=0:length_sum=155.0:mismatch_avg=1.0:mismatch_max=1.0:mismatch_min=1.0:mismatch_std=0:mismatch_sum=1.0:name=N600867:qcovhsp_avg=100.0:qcovhsp_max=100.0:qcovhsp_min=100.0:qcovhsp_std=0:qcovhsp_sum=100.0:qend_avg=155.0:qend_max=155.0:qend_min=155.0:qend_std=0:qend_sum=155.0:qstart_avg=1.0:qstart_max=1.0:qstart_min=1.0:qstart_std=0:qstart_sum=1.0:ref_name_counter=GB_GCA_000985875.1_protein.faa_CCRI01000001.1_278@PF00015_full_PFAM.519.687--1:scovhsp_avg=92.3:scovhsp_max=92.3:scovhsp_min=92.3:scovhsp_std=0:scovhsp_sum=92.3:send_avg=155.0:send_max=155.0:send_min=155.0:send_std=0:send_sum=155.0:sstart_avg=1.0:sstart_max=1.0:sstart_min=1.0:sstart_std=0:sstart_sum=1.0],((((RS_GCF_004053875.1_protein.faa_NZ_SBIP01000002.1_337@PF00015_full_PFAM.538.723:0.0430708[&&NHX:Type=GTDB:gtdb_class=c__Alphaproteobacteria:gtdb_domain=d__Bacteria:gtdb_family=f__Rhizobiaceae:gtdb_genus=g__Neorhizobium:gtdb_order=o__Rhizobiales:gtdb_phylum=p__Proteobacteria:gtdb_species=s__Neorhizobium sp004053875:heptad=MCP-36H:species=d__Bacteria_p__Proteobacteria_c__Alphaproteobacteria_o__Rhizobiales_f__Rhizobiaceae_g__Neorhizobium_s__Neorhizobium sp004053875],(GB_GCA_900472675.1_protein.faa_UCJA01000009.1_493@PF00015_full_PFAM.533.717:0.0216454[&&NHX:Type=GTDB:gtdb_class=c__Alphaproteobacteria:gtdb_domain=d__Bacteria:gtdb_family=f__Rhizobiaceae:gtdb_genus=g__Neorhizobium:gtdb_order=o__Rhizobiales:gtdb_phylum=p__Proteobacteria:gtdb_species=s__Neorhizobium sp900472675:heptad=MCP-36H:species=d__Bacteria_p__Proteobacteria_c__Alphaproteobacteria_o__Rhizobiales_f__Rhizobiaceae_g__Neorhizobium_s__Neorhizobium sp900472675],GB_GCA_900469345.1_protein.faa_UBWZ01000002.1_253@PF00015_full_PFAM.535.714:0.0394527[&&NHX:Type=GTDB:gtdb_class=c__Alphaproteobacteria:gtdb_domain=d__Bacteria:gtdb_family=f__Rhizobiaceae:gtdb_genus=g__Neorhizobium:gtdb_order=o__Rhizobiales:gtdb_phylum=p__Proteobacteria:gtdb_species=s__Neorhizobium sp900469345:heptad=MCP-36H:species=d__Bacteria_p__Proteobacteria_c__Alphaproteobacteria_o__Rhizobiales_f__Rhizobiaceae_g__Neorhizobium_s__Neorhizobium sp900469345])0.687:0.0133725[&&NHX:Sample_counter=:Type_counter=GTDB--2:capture_class_counter=:capture_domain_counter=:capture_family_counter=:capture_genus_counter=:capture_order_counter=:capture_phylum_counter=:capture_species_counter=:evoltype=D:gtdb_class_counter=c__Alphaproteobacteria--2:gtdb_domain_counter=d__Bacteria--2:gtdb_family_counter=f__Rhizobiaceae--2:gtdb_genus_counter=g__Neorhizobium--2:gtdb_order_counter=o__Rhizobiales--2:gtdb_phylum_counter=p__Proteobacteria--2:gtdb_species_counter=s__Neorhizobium sp900469345--1||s__Neorhizobium sp900472675--1:heptad_counter=MCP-36H--2:lbd_counter=:lca=d__Bacteria:lca_tree=g__Neorhizobium:name=N600871:ref_name_counter=])0.753:0.00780908[&&NHX:Sample_counter=:Type_counter=GTDB--3:capture_class_counter=:capture_domain_counter=:capture_family_counter=:capture_genus_counter=:capture_order_counter=:capture_phylum_counter=:capture_species_counter=:evoltype=D:gtdb_class_counter=c__Alphaproteobacteria--3:gtdb_domain_counter=d__Bacteria--3:gtdb_family_counter=f__Rhizobiaceae--3:gtdb_genus_counter=g__Neorhizobium--3:gtdb_order_counter=o__Rhizobiales--3:gtdb_phylum_counter=p__Proteobacteria--3:gtdb_species_counter=s__Neorhizobium sp004053875--1||s__Neorhizobium sp900469345--1||s__Neorhizobium sp900472675--1:heptad_counter=MCP-36H--3:lbd_counter=:lca=d__Bacteria:lca_tree=g__Neorhizobium:name=N600872:ref_name_counter=],RS_GCF_004358025.1_protein.faa_NZ_SMTL01000001.1_350@PF00015_full_PFAM.530.723:0.014814[&&NHX:Type=GTDB:gtdb_class=c__Alphaproteobacteria:gtdb_domain=d__Bacteria:gtdb_family=f__Rhizobiaceae:gtdb_genus=g__Neorhizobium:gtdb_order=o__Rhizobiales:gtdb_phylum=p__Proteobacteria:gtdb_species=s__Neorhizobium deserti:heptad=MCP-36H:species=d__Bacteria_p__Proteobacteria_c__Alphaproteobacteria_o__Rhizobiales_f__Rhizobiaceae_g__Neorhizobium_s__Neorhizobium deserti])0.919:0.023098[&&NHX:Sample_counter=:Type_counter=GTDB--4:capture_class_counter=:capture_domain_counter=:capture_family_counter=:capture_genus_counter=:capture_order_counter=:capture_phylum_counter=:capture_species_counter=:evoltype=D:gtdb_class_counter=c__Alphaproteobacteria--4:gtdb_domain_counter=d__Bacteria--4:gtdb_family_counter=f__Rhizobiaceae--4:gtdb_genus_counter=g__Neorhizobium--4:gtdb_order_counter=o__Rhizobiales--4:gtdb_phylum_counter=p__Proteobacteria--4:gtdb_species_counter=s__Neorhizobium deserti--1||s__Neorhizobium sp004053875--1||s__Neorhizobium sp900469345--1||s__Neorhizobium sp900472675--1:heptad_counter=MCP-36H--4:lbd_counter=:lca=d__Bacteria:lca_tree=g__Neorhizobium:name=N600874:ref_name_counter=],(RS_GCF_003597675.1_protein.faa_NZ_CP030827.1_2160@PF00015_full_PFAM.532.713:0.0640718[&&NHX:Type=GTDB:gtdb_class=c__Alphaproteobacteria:gtdb_domain=d__Bacteria:gtdb_family=f__Rhizobiaceae:gtdb_genus=g__Neorhizobium:gtdb_order=o__Rhizobiales:gtdb_phylum=p__Proteobacteria:gtdb_species=s__Neorhizobium sp003597675:heptad=MCP-36H:species=d__Bacteria_p__Proteobacteria_c__Alphaproteobacteria_o__Rhizobiales_f__Rhizobiaceae_g__Neorhizobium_s__Neorhizobium sp003597675],GB_GCA_902167985.1_protein.faa_CABHNZ010000040.1_11@PF00015_full_PFAM.531.717:0.0904294[&&NHX:Type=GTDB:gtdb_class=c__Alphaproteobacteria:gtdb_domain=d__Bacteria:gtdb_family=f__Rhizobiaceae:gtdb_genus=g__Neorhizobium:gtdb_order=o__Rhizobiales:gtdb_phylum=p__Proteobacteria:gtdb_species=s__Neorhizobium sp902167985:heptad=MCP-36H:species=d__Bacteria_p__Proteobacteria_c__Alphaproteobacteria_o__Rhizobiales_f__Rhizobiaceae_g__Neorhizobium_s__Neorhizobium sp902167985])0.802:0.0269199[&&NHX:Sample_counter=:Type_counter=GTDB--2:capture_class_counter=:capture_domain_counter=:capture_family_counter=:capture_genus_counter=:capture_order_counter=:capture_phylum_counter=:capture_species_counter=:evoltype=D:gtdb_class_counter=c__Alphaproteobacteria--2:gtdb_domain_counter=d__Bacteria--2:gtdb_family_counter=f__Rhizobiaceae--2:gtdb_genus_counter=g__Neorhizobium--2:gtdb_order_counter=o__Rhizobiales--2:gtdb_phylum_counter=p__Proteobacteria--2:gtdb_species_counter=s__Neorhizobium sp003597675--1||s__Neorhizobium sp902167985--1:heptad_counter=MCP-36H--2:lbd_counter=:lca=d__Bacteria:lca_tree=g__Neorhizobium:name=N600877:ref_name_counter=])0.938:0.0218209[&&NHX:Sample_counter=:Type_counter=GTDB--6:capture_class_counter=:capture_domain_counter=:capture_family_counter=:capture_genus_counter=:capture_order_counter=:capture_phylum_counter=:capture_species_counter=:evoltype=D:gtdb_class_counter=c__Alphaproteobacteria--6:gtdb_domain_counter=d__Bacteria--6:gtdb_family_counter=f__Rhizobiaceae--6:gtdb_genus_counter=g__Neorhizobium--6:gtdb_order_counter=o__Rhizobiales--6:gtdb_phylum_counter=p__Proteobacteria--6:gtdb_species_counter=s__Neorhizobium deserti--1||s__Neorhizobium sp003597675--1||s__Neorhizobium sp004053875--1||s__Neorhizobium sp900469345--1||s__Neorhizobium sp900472675--1||s__Neorhizobium sp902167985--1:heptad_counter=MCP-36H--6:lbd_counter=:lca=d__Bacteria:lca_tree=g__Neorhizobium:name=N600878:ref_name_counter=],((RS_GCF_002968635.1_protein.faa_NZ_PVBN01000002.1_550@PF00015_full_PFAM.515.688:0.0175802[&&NHX:Type=GTDB:gtdb_class=c__Alphaproteobacteria:gtdb_domain=d__Bacteria:gtdb_family=f__Rhizobiaceae:gtdb_genus=g__Neorhizobium:gtdb_order=o__Rhizobiales:gtdb_phylum=p__Proteobacteria:gtdb_species=s__Neorhizobium alkalisoli:heptad=MCP-36H:species=d__Bacteria_p__Proteobacteria_c__Alphaproteobacteria_o__Rhizobiales_f__Rhizobiaceae_g__Neorhizobium_s__Neorhizobium alkalisoli],(RS_GCF_002968575.1_protein.faa_NZ_PVBM01000001.1_131@PF00015_full_PFAM.516.689:0.0220039[&&NHX:Type=GTDB:gtdb_class=c__Alphaproteobacteria:gtdb_domain=d__Bacteria:gtdb_family=f__Rhizobiaceae:gtdb_genus=g__Neorhizobium:gtdb_order=o__Rhizobiales:gtdb_phylum=p__Proteobacteria:gtdb_species=s__Neorhizobium huautlense:heptad=MCP-36H:species=d__Bacteria_p__Proteobacteria_c__Alphaproteobacteria_o__Rhizobiales_f__Rhizobiaceae_g__Neorhizobium_s__Neorhizobium huautlense],GB_GCA_900469955.1_protein.faa_UBYX01000021.1_41@PF00015_full_PFAM.519.688:5e-09[&&NHX:Type=GTDB:gtdb_class=c__Alphaproteobacteria:gtdb_domain=d__Bacteria:gtdb_family=f__Rhizobiaceae:gtdb_genus=g__Neorhizobium:gtdb_order=o__Rhizobiales:gtdb_phylum=p__Proteobacteria:gtdb_species=s__Neorhizobium sp900469955:heptad=MCP-36H:species=d__Bacteria_p__Proteobacteria_c__Alphaproteobacteria_o__Rhizobiales_f__Rhizobiaceae_g__Neorhizobium_s__Neorhizobium sp900469955])0:5e-09[&&NHX:Sample_counter=:Type_counter=GTDB--2:capture_class_counter=:capture_domain_counter=:capture_family_counter=:capture_genus_counter=:capture_order_counter=:capture_phylum_counter=:capture_species_counter=:evoltype=D:gtdb_class_counter=c__Alphaproteobacteria--2:gtdb_domain_counter=d__Bacteria--2:gtdb_family_counter=f__Rhizobiaceae--2:gtdb_genus_counter=g__Neorhizobium--2:gtdb_order_counter=o__Rhizobiales--2:gtdb_phylum_counter=p__Proteobacteria--2:gtdb_species_counter=s__Neorhizobium huautlense--1||s__Neorhizobium sp900469955--1:heptad_counter=MCP-36H--2:lbd_counter=:lca=d__Bacteria:lca_tree=g__Neorhizobium:name=N600882:ref_name_counter=])0.986:0.0310967[&&NHX:Sample_counter=:Type_counter=GTDB--3:capture_class_counter=:capture_domain_counter=:capture_family_counter=:capture_genus_counter=:capture_order_counter=:capture_phylum_counter=:capture_species_counter=:evoltype=D:gtdb_class_counter=c__Alphaproteobacteria--3:gtdb_domain_counter=d__Bacteria--3:gtdb_family_counter=f__Rhizobiaceae--3:gtdb_genus_counter=g__Neorhizobium--3:gtdb_order_counter=o__Rhizobiales--3:gtdb_phylum_counter=p__Proteobacteria--3:gtdb_species_counter=s__Neorhizobium alkalisoli--1||s__Neorhizobium huautlense--1||s__Neorhizobium sp900469955--1:heptad_counter=MCP-36H--3:lbd_counter=:lca=d__Bacteria:lca_tree=g__Neorhizobium:name=N600883:ref_name_counter=],RS_GCF_000834635.1_protein.faa_NZ_JXQV01000008.1_75@PF00015_full_PFAM.529.705:0.0637278[&&NHX:Type=GTDB:gtdb_class=c__Alphaproteobacteria:gtdb_domain=d__Bacteria:gtdb_family=f__Rhizobiaceae:gtdb_genus=g__Agrobacterium:gtdb_order=o__Rhizobiales:gtdb_phylum=p__Proteobacteria:gtdb_species=s__Agrobacterium tumefaciens_C:heptad=MCP-36H:species=d__Bacteria_p__Proteobacteria_c__Alphaproteobacteria_o__Rhizobiales_f__Rhizobiaceae_g__Agrobacterium_s__Agrobacterium tumefaciens_C])0.716:0.00414434[&&NHX:Sample_counter=:Type_counter=GTDB--4:capture_class_counter=:capture_domain_counter=:capture_family_counter=:capture_genus_counter=:capture_order_counter=:capture_phylum_counter=:capture_species_counter=:evoltype=D:gtdb_class_counter=c__Alphaproteobacteria--4:gtdb_domain_counter=d__Bacteria--4:gtdb_family_counter=f__Rhizobiaceae--4:gtdb_genus_counter=g__Agrobacterium--1||g__Neorhizobium--3:gtdb_order_counter=o__Rhizobiales--4:gtdb_phylum_counter=p__Proteobacteria--4:gtdb_species_counter=s__Agrobacterium tumefaciens_C--1||s__Neorhizobium alkalisoli--1||s__Neorhizobium huautlense--1||s__Neorhizobium sp900469955--1:heptad_counter=MCP-36H--4:lbd_counter=:lca=d__Bacteria:lca_tree=f__Rhizobiaceae:name=N600885:ref_name_counter=])0.873:0.00831337[&&NHX:Sample_counter=:Type_counter=GTDB--10:capture_class_counter=:capture_domain_counter=:capture_family_counter=:capture_genus_counter=:capture_order_counter=:capture_phylum_counter=:capture_species_counter=:evoltype=D:gtdb_class_counter=c__Alphaproteobacteria--10:gtdb_domain_counter=d__Bacteria--10:gtdb_family_counter=f__Rhizobiaceae--10:gtdb_genus_counter=g__Agrobacterium--1||g__Neorhizobium--9:gtdb_order_counter=o__Rhizobiales--10:gtdb_phylum_counter=p__Proteobacteria--10:gtdb_species_counter=s__Agrobacterium tumefaciens_C--1||s__Neorhizobium alkalisoli--1||s__Neorhizobium deserti--1||s__Neorhizobium huautlense--1||s__Neorhizobium sp003597675--1||s__Neorhizobium sp004053875--1||s__Neorhizobium sp900469345--1||s__Neorhizobium sp900469955--1||s__Neorhizobium sp900472675--1||s__Neorhizobium sp902167985--1:heptad_counter=MCP-36H--10:lbd_counter=:lca=d__Bacteria:lca_tree=g__Neorhizobium:name=N600886:ref_name_counter=])0.779:0.00380941[&&NHX:Sample_counter=rhizpot3--1:Type_counter=GTDB--22||capture--1:besthit_avg=99.4:besthit_max=99.4:besthit_min=99.4:besthit_std=0:besthit_sum=99.4:bitscore_avg=224.0:bitscore_max=224.0:bitscore_min=224.0:bitscore_std=0:bitscore_sum=224.0:capture_class_counter=c__Alphaproteobacteria--1:capture_domain_counter=d__Bacteria--1:capture_family_counter=f__Acetobacteraceae--1:capture_genus_counter=g__LMUY01--1:capture_order_counter=o__Acetobacterales--1:capture_phylum_counter=p__Proteobacteria--1:capture_species_counter=s__LMUY01 sp009765685--1:evalue_avg=1.59e-75:evalue_max=1.59e-75:evalue_min=1.59e-75:evalue_std=0:evalue_sum=1.59e-75:evoltype=D:gapopen_avg=0.0:gapopen_max=0.0:gapopen_min=0.0:gapopen_std=0:gapopen_sum=0.0:gtdb_class_counter=c__Alphaproteobacteria--22:gtdb_domain_counter=d__Bacteria--22:gtdb_family_counter=f__Rhizobiaceae--22:gtdb_genus_counter=g__Agrobacterium--1||g__Neorhizobium--20||g__Pseudorhizobium--1:gtdb_order_counter=o__Rhizobiales--22:gtdb_phylum_counter=p__Proteobacteria--22:gtdb_species_counter=s__Agrobacterium tumefaciens_C--1||s__Neorhizobium alkalisoli--1||s__Neorhizobium deserti--1||s__Neorhizobium galegae--1||s__Neorhizobium galegae_B--1||s__Neorhizobium galegae_C--1||s__Neorhizobium galegae_D--1||s__Neorhizobium huautlense--1||s__Neorhizobium oryzae_A--1||s__Neorhizobium petrolearium--1||s__Neorhizobium sp000282095--2||s__Neorhizobium sp003425685--2||s__Neorhizobium sp003597675--1||s__Neorhizobium sp004053875--1||s__Neorhizobium sp900469345--1||s__Neorhizobium sp900469955--1||s__Neorhizobium sp900471605--1||s__Neorhizobium sp900472675--1||s__Neorhizobium sp902167985--1||s__Pseudorhizobium pelagicum--1:heptad_counter=MCP-36H--23:lbd_counter=:lca=d__Bacteria:lca_tree=g__Neorhizobium:length_avg=155.0:length_max=155.0:length_min=155.0:length_std=0:length_sum=155.0:mismatch_avg=1.0:mismatch_max=1.0:mismatch_min=1.0:mismatch_std=0:mismatch_sum=1.0:name=N600887:qcovhsp_avg=100.0:qcovhsp_max=100.0:qcovhsp_min=100.0:qcovhsp_std=0:qcovhsp_sum=100.0:qend_avg=155.0:qend_max=155.0:qend_min=155.0:qend_std=0:qend_sum=155.0:qstart_avg=1.0:qstart_max=1.0:qstart_min=1.0:qstart_std=0:qstart_sum=1.0:ref_name_counter=GB_GCA_000985875.1_protein.faa_CCRI01000001.1_278@PF00015_full_PFAM.519.687--1:scovhsp_avg=92.3:scovhsp_max=92.3:scovhsp_min=92.3:scovhsp_std=0:scovhsp_sum=92.3:send_avg=155.0:send_max=155.0:send_min=155.0:send_std=0:send_sum=155.0:sstart_avg=1.0:sstart_max=1.0:sstart_min=1.0:sstart_std=0:sstart_sum=1.0],RS_GCF_003491345.1_protein.faa_NZ_CP025512.1_1702@PF00015_full_PFAM.513.689:0.0129213[&&NHX:Type=GTDB:gtdb_class=c__Alphaproteobacteria:gtdb_domain=d__Bacteria:gtdb_family=f__Rhizobiaceae:gtdb_genus=g__Neorhizobium:gtdb_order=o__Rhizobiales:gtdb_phylum=p__Proteobacteria:gtdb_species=s__Neorhizobium sp003491345:heptad=MCP-36H:species=d__Bacteria_p__Proteobacteria_c__Alphaproteobacteria_o__Rhizobiales_f__Rhizobiaceae_g__Neorhizobium_s__Neorhizobium sp003491345])0.896:0.0082948[&&NHX:Sample_counter=rhizpot3--1:Type_counter=GTDB--23||capture--1:besthit_avg=99.4:besthit_max=99.4:besthit_min=99.4:besthit_std=0:besthit_sum=99.4:bitscore_avg=224.0:bitscore_max=224.0:bitscore_min=224.0:bitscore_std=0:bitscore_sum=224.0:capture_class_counter=c__Alphaproteobacteria--1:capture_domain_counter=d__Bacteria--1:capture_family_counter=f__Acetobacteraceae--1:capture_genus_counter=g__LMUY01--1:capture_order_counter=o__Acetobacterales--1:capture_phylum_counter=p__Proteobacteria--1:capture_species_counter=s__LMUY01 sp009765685--1:evalue_avg=1.59e-75:evalue_max=1.59e-75:evalue_min=1.59e-75:evalue_std=0:evalue_sum=1.59e-75:evoltype=D:gapopen_avg=0.0:gapopen_max=0.0:gapopen_min=0.0:gapopen_std=0:gapopen_sum=0.0:gtdb_class_counter=c__Alphaproteobacteria--23:gtdb_domain_counter=d__Bacteria--23:gtdb_family_counter=f__Rhizobiaceae--23:gtdb_genus_counter=g__Agrobacterium--1||g__Neorhizobium--21||g__Pseudorhizobium--1:gtdb_order_counter=o__Rhizobiales--23:gtdb_phylum_counter=p__Proteobacteria--23:gtdb_species_counter=s__Agrobacterium tumefaciens_C--1||s__Neorhizobium alkalisoli--1||s__Neorhizobium deserti--1||s__Neorhizobium galegae--1||s__Neorhizobium galegae_B--1||s__Neorhizobium galegae_C--1||s__Neorhizobium galegae_D--1||s__Neorhizobium huautlense--1||s__Neorhizobium oryzae_A--1||s__Neorhizobium petrolearium--1||s__Neorhizobium sp000282095--2||s__Neorhizobium sp003425685--2||s__Neorhizobium sp003491345--1||s__Neorhizobium sp003597675--1||s__Neorhizobium sp004053875--1||s__Neorhizobium sp900469345--1||s__Neorhizobium sp900469955--1||s__Neorhizobium sp900471605--1||s__Neorhizobium sp900472675--1||s__Neorhizobium sp902167985--1||s__Pseudorhizobium pelagicum--1:heptad_counter=MCP-36H--24:lbd_counter=:lca=d__Bacteria:lca_tree=g__Neorhizobium:length_avg=155.0:length_max=155.0:length_min=155.0:length_std=0:length_sum=155.0:mismatch_avg=1.0:mismatch_max=1.0:mismatch_min=1.0:mismatch_std=0:mismatch_sum=1.0:name=N600889:qcovhsp_avg=100.0:qcovhsp_max=100.0:qcovhsp_min=100.0:qcovhsp_std=0:qcovhsp_sum=100.0:qend_avg=155.0:qend_max=155.0:qend_min=155.0:qend_std=0:qend_sum=155.0:qstart_avg=1.0:qstart_max=1.0:qstart_min=1.0:qstart_std=0:qstart_sum=1.0:ref_name_counter=GB_GCA_000985875.1_protein.faa_CCRI01000001.1_278@PF00015_full_PFAM.519.687--1:scovhsp_avg=92.3:scovhsp_max=92.3:scovhsp_min=92.3:scovhsp_std=0:scovhsp_sum=92.3:send_avg=155.0:send_max=155.0:send_min=155.0:send_std=0:send_sum=155.0:sstart_avg=1.0:sstart_max=1.0:sstart_min=1.0:sstart_std=0:sstart_sum=1.0])0:5e-09[&&NHX:Sample_counter=rhizpot3--1:Type_counter=GTDB--25||capture--1:besthit_avg=99.4:besthit_max=99.4:besthit_min=99.4:besthit_std=0:besthit_sum=99.4:bitscore_avg=224.0:bitscore_max=224.0:bitscore_min=224.0:bitscore_std=0:bitscore_sum=224.0:capture_class_counter=c__Alphaproteobacteria--1:capture_domain_counter=d__Bacteria--1:capture_family_counter=f__Acetobacteraceae--1:capture_genus_counter=g__LMUY01--1:capture_order_counter=o__Acetobacterales--1:capture_phylum_counter=p__Proteobacteria--1:capture_species_counter=s__LMUY01 sp009765685--1:evalue_avg=1.59e-75:evalue_max=1.59e-75:evalue_min=1.59e-75:evalue_std=0:evalue_sum=1.59e-75:evoltype=D:gapopen_avg=0.0:gapopen_max=0.0:gapopen_min=0.0:gapopen_std=0:gapopen_sum=0.0:gtdb_class_counter=c__Alphaproteobacteria--25:gtdb_domain_counter=d__Bacteria--25:gtdb_family_counter=f__Rhizobiaceae--25:gtdb_genus_counter=g__Agrobacterium--1||g__Neorhizobium--21||g__Pseudorhizobium--3:gtdb_order_counter=o__Rhizobiales--25:gtdb_phylum_counter=p__Proteobacteria--25:gtdb_species_counter=s__Agrobacterium tumefaciens_C--1||s__Neorhizobium alkalisoli--1||s__Neorhizobium deserti--1||s__Neorhizobium galegae--1||s__Neorhizobium galegae_B--1||s__Neorhizobium galegae_C--1||s__Neorhizobium galegae_D--1||s__Neorhizobium huautlense--1||s__Neorhizobium oryzae_A--1||s__Neorhizobium petrolearium--1||s__Neorhizobium sp000282095--2||s__Neorhizobium sp003425685--2||s__Neorhizobium sp003491345--1||s__Neorhizobium sp003597675--1||s__Neorhizobium sp004053875--1||s__Neorhizobium sp900469345--1||s__Neorhizobium sp900469955--1||s__Neorhizobium sp900471605--1||s__Neorhizobium sp900472675--1||s__Neorhizobium sp902167985--1||s__Pseudorhizobium endolithicum--1||s__Pseudorhizobium flavum--1||s__Pseudorhizobium pelagicum--1:heptad_counter=MCP-36H--26:lbd_counter=:lca=d__Bacteria:lca_tree=f__Rhizobiaceae:length_avg=155.0:length_max=155.0:length_min=155.0:length_std=0:length_sum=155.0:mismatch_avg=1.0:mismatch_max=1.0:mismatch_min=1.0:mismatch_std=0:mismatch_sum=1.0:name=N600890:qcovhsp_avg=100.0:qcovhsp_max=100.0:qcovhsp_min=100.0:qcovhsp_std=0:qcovhsp_sum=100.0:qend_avg=155.0:qend_max=155.0:qend_min=155.0:qend_std=0:qend_sum=155.0:qstart_avg=1.0:qstart_max=1.0:qstart_min=1.0:qstart_std=0:qstart_sum=1.0:ref_name_counter=GB_GCA_000985875.1_protein.faa_CCRI01000001.1_278@PF00015_full_PFAM.519.687--1:scovhsp_avg=92.3:scovhsp_max=92.3:scovhsp_min=92.3:scovhsp_std=0:scovhsp_sum=92.3:send_avg=155.0:send_max=155.0:send_min=155.0:send_std=0:send_sum=155.0:sstart_avg=1.0:sstart_max=1.0:sstart_min=1.0:sstart_std=0:sstart_sum=1.0],((((((((((RS_GCF_014237835.1_protein.faa_NZ_JACJVI010000031.1_14@PF00015_full_PFAM.525.694:5e-09[&&NHX:Type=GTDB:gtdb_class=c__Alphaproteobacteria:gtdb_domain=d__Bacteria:gtdb_family=f__Rhizobiaceae:gtdb_genus=g__Allorhizobium:gtdb_order=o__Rhizobiales:gtdb_phylum=p__Proteobacteria:gtdb_species=s__Allorhizobium sp014237835:heptad=MCP-36H:species=d__Bacteria_p__Proteobacteria_c__Alphaproteobacteria_o__Rhizobiales_f__Rhizobiaceae_g__Allorhizobium_s__Allorhizobium sp014237835],((GB_GCA_900466945.1_protein.faa_UBNV01000005.1_64@PF00015_full_PFAM.517.693:5e-09[&&NHX:Type=GTDB:gtdb_class=c__Alphaproteobacteria:gtdb_domain=d__Bacteria:gtdb_family=f__Rhizobiaceae:gtdb_genus=g__Allorhizobium:gtdb_order=o__Rhizobiales:gtdb_phylum=p__Proteobacteria:gtdb_species=s__Allorhizobium sp900466945:heptad=MCP-36H:species=d__Bacteria_p__Proteobacteria_c__Alphaproteobacteria_o__Rhizobiales_f__Rhizobiaceae_g__Allorhizobium_s__Allorhizobium sp900466945],GB_GCA_900473745.1_protein.faa_UCMW01000006.1_188@PF00015_full_PFAM.519.693:0.00426657[&&NHX:Type=GTDB:gtdb_class=c__Alphaproteobacteria:gtdb_domain=d__Bacteria:gtdb_family=f__Rhizobiaceae:gtdb_genus=g__Allorhizobium:gtdb_order=o__Rhizobiales:gtdb_phylum=p__Proteobacteria:gtdb_species=s__Allorhizobium sp900473745:heptad=MCP-36H:species=d__Bacteria_p__Proteobacteria_c__Alphaproteobacteria_o__Rhizobiales_f__Rhizobiaceae_g__Allorhizobium_s__Allorhizobium sp900473745])0.899:0.00843519[&&NHX:Sample_counter=:Type_counter=GTDB--2:capture_class_counter=:capture_domain_counter=:capture_family_counter=:capture_genus_counter=:capture_order_counter=:capture_phylum_counter=:capture_species_counter=:evoltype=D:gtdb_class_counter=c__Alphaproteobacteria--2:gtdb_domain_counter=d__Bacteria--2:gtdb_family_counter=f__Rhizobiaceae--2:gtdb_genus_counter=g__Allorhizobium--2:gtdb_order_counter=o__Rhizobiales--2:gtdb_phylum_counter=p__Proteobacteria--2:gtdb_species_counter=s__Allorhizobium sp900466945--1||s__Allorhizobium sp900473745--1:heptad_counter=MCP-36H--2:lbd_counter=:lca=d__Bacteria:lca_tree=g__Allorhizobium:name=N600894:ref_name_counter=],7d60cac8-b848-415e-8a1a-92c4c85cabbc_6@MCPsignal.129.254:5e-09[&&NHX:Sample=rhiztom2:Type=capture:besthit=77.7:bitscore=161.0:capture_class=c__Alphaproteobacteria:capture_domain=d__Bacteria:capture_family=f__Rhizobiaceae:capture_genus=g__Allorhizobium:capture_order=o__Rhizobiales:capture_phylum=p__Proteobacteria:capture_species=s__Allorhizobium sp014237835:evalue=2.58e-51:gapopen=0.0:heptad=MCP-36H:length=121.0:mismatch=27.0:qcovhsp=96.8:qend=121.0:qstart=1.0:ref_name=RS_GCF_011046895.1_protein.faa_NZ_CP049249.1_2@PF00015_full_PFAM.515.689:scovhsp=69.5:send=123.0:sstart=3.0])0:5e-09[&&NHX:Sample_counter=rhiztom2--1:Type_counter=GTDB--2||capture--1:besthit_avg=77.7:besthit_max=77.7:besthit_min=77.7:besthit_std=0:besthit_sum=77.7:bitscore_avg=161.0:bitscore_max=161.0:bitscore_min=161.0:bitscore_std=0:bitscore_sum=161.0:capture_class_counter=c__Alphaproteobacteria--1:capture_domain_counter=d__Bacteria--1:capture_family_counter=f__Rhizobiaceae--1:capture_genus_counter=g__Allorhizobium--1:capture_order_counter=o__Rhizobiales--1:capture_phylum_counter=p__Proteobacteria--1:capture_species_counter=s__Allorhizobium sp014237835--1:evalue_avg=2.58e-51:evalue_max=2.58e-51:evalue_min=2.58e-51:evalue_std=0:evalue_sum=2.58e-51:gapopen_avg=0.0:gapopen_max=0.0:gapopen_min=0.0:gapopen_std=0:gapopen_sum=0.0:gtdb_class_counter=c__Alphaproteobacteria--2:gtdb_domain_counter=d__Bacteria--2:gtdb_family_counter=f__Rhizobiaceae--2:gtdb_genus_counter=g__Allorhizobium--2:gtdb_order_counter=o__Rhizobiales--2:gtdb_phylum_counter=p__Proteobacteria--2:gtdb_species_counter=s__Allorhizobium sp900466945--1||s__Allorhizobium sp900473745--1:heptad_counter=MCP-36H--3:lbd_counter=:lca_tree=g__Allorhizobium:length_avg=121.0:length_max=121.0:length_min=121.0:length_std=0:length_sum=121.0:mismatch_avg=27.0:mismatch_max=27.0:mismatch_min=27.0:mismatch_std=0:mismatch_sum=27.0:name=N600896:qcovhsp_avg=96.8:qcovhsp_max=96.8:qcovhsp_min=96.8:qcovhsp_std=0:qcovhsp_sum=96.8:qend_avg=121.0:qend_max=121.0:qend_min=121.0:qend_std=0:qend_sum=121.0:qstart_avg=1.0:qstart_max=1.0:qstart_min=1.0:qstart_std=0:qstart_sum=1.0:ref_name_counter=RS_GCF_011046895.1_protein.faa_NZ_CP049249.1_2@PF00015_full_PFAM.515.689--1:scovhsp_avg=69.5:scovhsp_max=69.5:scovhsp_min=69.5:scovhsp_std=0:scovhsp_sum=69.5:send_avg=123.0:send_max=123.0:send_min=123.0:send_std=0:send_sum=123.0:sstart_avg=3.0:sstart_max=3.0:sstart_min=3.0:sstart_std=0:sstart_sum=3.0])0:5e-09[&&NHX:Sample_counter=rhiztom2--1:Type_counter=GTDB--3||capture--1:besthit_avg=77.7:besthit_max=77.7:besthit_min=77.7:besthit_std=0:besthit_sum=77.7:bitscore_avg=161.0:bitscore_max=161.0:bitscore_min=161.0:bitscore_std=0:bitscore_sum=161.0:capture_class_counter=c__Alphaproteobacteria--1:capture_domain_counter=d__Bacteria--1:capture_family_counter=f__Rhizobiaceae--1:capture_genus_counter=g__Allorhizobium--1:capture_order_counter=o__Rhizobiales--1:capture_phylum_counter=p__Proteobacteria--1:capture_species_counter=s__Allorhizobium sp014237835--1:evalue_avg=2.58e-51:evalue_max=2.58e-51:evalue_min=2.58e-51:evalue_std=0:evalue_sum=2.58e-51:gapopen_avg=0.0:gapopen_max=0.0:gapopen_min=0.0:gapopen_std=0:gapopen_sum=0.0:gtdb_class_counter=c__Alphaproteobacteria--3:gtdb_domain_counter=d__Bacteria--3:gtdb_family_counter=f__Rhizobiaceae--3:gtdb_genus_counter=g__Allorhizobium--3:gtdb_order_counter=o__Rhizobiales--3:gtdb_phylum_counter=p__Proteobacteria--3:gtdb_species_counter=s__Allorhizobium sp014237835--1||s__Allorhizobium sp900466945--1||s__Allorhizobium sp900473745--1:heptad_counter=MCP-36H--4:lbd_counter=:lca_tree=g__Allorhizobium:length_avg=121.0:length_max=121.0:length_min=121.0:length_std=0:length_sum=121.0:mismatch_avg=27.0:mismatch_max=27.0:mismatch_min=27.0:mismatch_std=0:mismatch_sum=27.0:name=N600897:qcovhsp_avg=96.8:qcovhsp_max=96.8:qcovhsp_min=96.8:qcovhsp_std=0:qcovhsp_sum=96.8:qend_avg=121.0:qend_max=121.0:qend_min=121.0:qend_std=0:qend_sum=121.0:qstart_avg=1.0:qstart_max=1.0:qstart_min=1.0:qstart_std=0:qstart_sum=1.0:ref_name_counter=RS_GCF_011046895.1_protein.faa_NZ_CP049249.1_2@PF00015_full_PFAM.515.689--1:scovhsp_avg=69.5:scovhsp_max=69.5:scovhsp_min=69.5:scovhsp_std=0:scovhsp_sum=69.5:send_avg=123.0:send_max=123.0:send_min=123.0:send_std=0:send_sum=123.0:sstart_avg=3.0:sstart_max=3.0:sstart_min=3.0:sstart_std=0:sstart_sum=3.0],RS_GCF_001296045.1_protein.faa_NZ_LJHS01000055.1_86@PF00015_full_PFAM.522.693:0.00435949[&&NHX:Type=GTDB:gtdb_class=c__Alphaproteobacteria:gtdb_domain=d__Bacteria:gtdb_family=f__Rhizobiaceae:gtdb_genus=g__Allorhizobium:gtdb_order=o__Rhizobiales:gtdb_phylum=p__Proteobacteria:gtdb_species=s__Allorhizobium sp001296045:heptad=MCP-36H:species=d__Bacteria_p__Proteobacteria_c__Alphaproteobacteria_o__Rhizobiales_f__Rhizobiaceae_g__Allorhizobium_s__Allorhizobium sp001296045])0.949:0.0126611[&&NHX:Sample_counter=rhiztom2--1:Type_counter=GTDB--4||capture--1:besthit_avg=77.7:besthit_max=77.7:besthit_min=77.7:besthit_std=0:besthit_sum=77.7:bitscore_avg=161.0:bitscore_max=161.0:bitscore_min=161.0:bitscore_std=0:bitscore_sum=161.0:capture_class_counter=c__Alphaproteobacteria--1:capture_domain_counter=d__Bacteria--1:capture_family_counter=f__Rhizobiaceae--1:capture_genus_counter=g__Allorhizobium--1:capture_order_counter=o__Rhizobiales--1:capture_phylum_counter=p__Proteobacteria--1:capture_species_counter=s__Allorhizobium sp014237835--1:evalue_avg=2.58e-51:evalue_max=2.58e-51:evalue_min=2.58e-51:evalue_std=0:evalue_sum=2.58e-51:gapopen_avg=0.0:gapopen_max=0.0:gapopen_min=0.0:gapopen_std=0:gapopen_sum=0.0:gtdb_class_counter=c__Alphaproteobacteria--4:gtdb_domain_counter=d__Bacteria--4:gtdb_family_counter=f__Rhizobiaceae--4:gtdb_genus_counter=g__Allorhizobium--4:gtdb_order_counter=o__Rhizobiales--4:gtdb_phylum_counter=p__Proteobacteria--4:gtdb_species_counter=s__Allorhizobium sp001296045--1||s__Allorhizobium sp014237835--1||s__Allorhizobium sp900466945--1||s__Allorhizobium sp900473745--1:heptad_counter=MCP-36H--5:lbd_counter=:lca_tree=g__Allorhizobium:length_avg=121.0:length_max=121.0:length_min=121.0:length_std=0:length_sum=121.0:mismatch_avg=27.0:mismatch_max=27.0:mismatch_min=27.0:mismatch_std=0:mismatch_sum=27.0:name=N600899:qcovhsp_avg=96.8:qcovhsp_max=96.8:qcovhsp_min=96.8:qcovhsp_std=0:qcovhsp_sum=96.8:qend_avg=121.0:qend_max=121.0:qend_min=121.0:qend_std=0:qend_sum=121.0:qstart_avg=1.0:qstart_max=1.0:qstart_min=1.0:qstart_std=0:qstart_sum=1.0:ref_name_counter=RS_GCF_011046895.1_protein.faa_NZ_CP049249.1_2@PF00015_full_PFAM.515.689--1:scovhsp_avg=69.5:scovhsp_max=69.5:scovhsp_min=69.5:scovhsp_std=0:scovhsp_sum=69.5:send_avg=123.0:send_max=123.0:send_min=123.0:send_std=0:send_sum=123.0:sstart_avg=3.0:sstart_max=3.0:sstart_min=3.0:sstart_std=0:sstart_sum=3.0],(RS_GCF_004912145.1_protein.faa_NZ_STGT01000004.1_316@PF00015_full_PFAM.520.694:6e-09[&&NHX:Type=GTDB:gtdb_class=c__Alphaproteobacteria:gtdb_domain=d__Bacteria:gtdb_family=f__Rhizobiaceae:gtdb_genus=g__Allorhizobium:gtdb_order=o__Rhizobiales:gtdb_phylum=p__Proteobacteria:gtdb_species=s__Allorhizobium rhizophilum:heptad=MCP-36H:species=d__Bacteria_p__Proteobacteria_c__Alphaproteobacteria_o__Rhizobiales_f__Rhizobiaceae_g__Allorhizobium_s__Allorhizobium rhizophilum],(RS_GCF_003205195.1_protein.faa_NZ_QJRY01000005.1_94@PF00015_full_PFAM.520.694:5e-09[&&NHX:Type=GTDB:gtdb_class=c__Alphaproteobacteria:gtdb_domain=d__Bacteria:gtdb_family=f__Rhizobiaceae:gtdb_genus=g__Allorhizobium:gtdb_order=o__Rhizobiales:gtdb_phylum=p__Proteobacteria:gtdb_species=s__Allorhizobium wuzhouense:heptad=MCP-36H:species=d__Bacteria_p__Proteobacteria_c__Alphaproteobacteria_o__Rhizobiales_f__Rhizobiaceae_g__Allorhizobium_s__Allorhizobium wuzhouense],((RS_GCF_900156055.1_protein.faa_NZ_FTMQ01000005.1_86@PF00015_full_PFAM.528.694:5e-09[&&NHX:Type=GTDB:gtdb_class=c__Alphaproteobacteria:gtdb_domain=d__Bacteria:gtdb_family=f__Rhizobiaceae:gtdb_genus=g__Allorhizobium:gtdb_order=o__Rhizobiales:gtdb_phylum=p__Proteobacteria:gtdb_species=s__Allorhizobium sp900156055:heptad=MCP-36H:species=d__Bacteria_p__Proteobacteria_c__Alphaproteobacteria_o__Rhizobiales_f__Rhizobiaceae_g__Allorhizobium_s__Allorhizobium sp900156055],(RS_GCF_002855515.1_protein.faa_NZ_PKRP01000007.1_244@PF00015_full_PFAM.525.694:0.00444908[&&NHX:Type=GTDB:gtdb_class=c__Alphaproteobacteria:gtdb_domain=d__Bacteria:gtdb_family=f__Rhizobiaceae:gtdb_genus=g__Allorhizobium:gtdb_order=o__Rhizobiales:gtdb_phylum=p__Proteobacteria:gtdb_species=s__Allorhizobium sp002855515:heptad=MCP-36H:species=d__Bacteria_p__Proteobacteria_c__Alphaproteobacteria_o__Rhizobiales_f__Rhizobiaceae_g__Allorhizobium_s__Allorhizobium sp002855515],((RS_GCF_001713475.1_protein.faa_NZ_CP016499.1_85@PF00015_full_PFAM.529.694:0[&&NHX:Type=GTDB:gtdb_class=c__Alphaproteobacteria:gtdb_domain=d__Bacteria:gtdb_family=f__Rhizobiaceae:gtdb_genus=g__Allorhizobium:gtdb_order=o__Rhizobiales:gtdb_phylum=p__Proteobacteria:gtdb_species=s__Allorhizobium sp001713475:heptad=MCP-36H:species=d__Bacteria_p__Proteobacteria_c__Alphaproteobacteria_o__Rhizobiales_f__Rhizobiaceae_g__Allorhizobium_s__Allorhizobium sp001713475],RS_GCF_011046245.1_protein.faa_NZ_CP049243.1_119@PF00015_full_PFAM.529.694:0[&&NHX:Type=GTDB:gtdb_class=c__Alphaproteobacteria:gtdb_domain=d__Bacteria:gtdb_family=f__Rhizobiaceae:gtdb_genus=g__Rhizobium_A:gtdb_order=o__Rhizobiales:gtdb_phylum=p__Proteobacteria:gtdb_species=s__Rhizobium_A pseudoryzae:heptad=MCP-36H:species=d__Bacteria_p__Proteobacteria_c__Alphaproteobacteria_o__Rhizobiales_f__Rhizobiaceae_g__Rhizobium_A_s__Rhizobium_A pseudoryzae])0:0[&&NHX:Sample_counter=:Type_counter=GTDB--2:capture_class_counter=:capture_domain_counter=:capture_family_counter=:capture_genus_counter=:capture_order_counter=:capture_phylum_counter=:capture_species_counter=:evoltype=D:gtdb_class_counter=c__Alphaproteobacteria--2:gtdb_domain_counter=d__Bacteria--2:gtdb_family_counter=f__Rhizobiaceae--2:gtdb_genus_counter=g__Allorhizobium--1||g__Rhizobium_A--1:gtdb_order_counter=o__Rhizobiales--2:gtdb_phylum_counter=p__Proteobacteria--2:gtdb_species_counter=s__Allorhizobium sp001713475--1||s__Rhizobium_A pseudoryzae--1:heptad_counter=MCP-36H--2:lbd_counter=:lca=d__Bacteria:lca_tree=f__Rhizobiaceae:name=N600906:ref_name_counter=],RS_GCF_018760785.1_protein.faa_NZ_JAHHZO010000015.1_67@PF00015_full_PFAM.529.694:0[&&NHX:Type=GTDB:gtdb_class=c__Alphaproteobacteria:gtdb_domain=d__Bacteria:gtdb_family=f__Rhizobiaceae:gtdb_genus=g__Rhizobium_A:gtdb_order=o__Rhizobiales:gtdb_phylum=p__Proteobacteria:gtdb_species=s__Rhizobium_A sp018760785:heptad=MCP-36H:species=d__Bacteria_p__Proteobacteria_c__Alphaproteobacteria_o__Rhizobiales_f__Rhizobiaceae_g__Rhizobium_A_s__Rhizobium_A sp018760785]):5e-09[&&NHX:Sample_counter=:Type_counter=GTDB--3:capture_class_counter=:capture_domain_counter=:capture_family_counter=:capture_genus_counter=:capture_order_counter=:capture_phylum_counter=:capture_species_counter=:evoltype=D:gtdb_class_counter=c__Alphaproteobacteria--3:gtdb_domain_counter=d__Bacteria--3:gtdb_family_counter=f__Rhizobiaceae--3:gtdb_genus_counter=g__Allorhizobium--1||g__Rhizobium_A--2:gtdb_order_counter=o__Rhizobiales--3:gtdb_phylum_counter=p__Proteobacteria--3:gtdb_species_counter=s__Allorhizobium sp001713475--1||s__Rhizobium_A pseudoryzae--1||s__Rhizobium_A sp018760785--1:heptad_counter=MCP-36H--3:lbd_counter=:lca=d__Bacteria:lca_tree=f__Rhizobiaceae:name=N600908:ref_name_counter=])0:5e-09[&&NHX:Sample_counter=:Type_counter=GTDB--4:capture_class_counter=:capture_domain_counter=:capture_family_counter=:capture_genus_counter=:capture_order_counter=:capture_phylum_counter=:capture_species_counter=:evoltype=D:gtdb_class_counter=c__Alphaproteobacteria--4:gtdb_domain_counter=d__Bacteria--4:gtdb_family_counter=f__Rhizobiaceae--4:gtdb_genus_counter=g__Allorhizobium--2||g__Rhizobium_A--2:gtdb_order_counter=o__Rhizobiales--4:gtdb_phylum_counter=p__Proteobacteria--4:gtdb_species_counter=s__Allorhizobium sp001713475--1||s__Allorhizobium sp002855515--1||s__Rhizobium_A pseudoryzae--1||s__Rhizobium_A sp018760785--1:heptad_counter=MCP-36H--4:lbd_counter=:lca=d__Bacteria:lca_tree=f__Rhizobiaceae:name=N600909:ref_name_counter=])0.811:0.00380663[&&NHX:Sample_counter=:Type_counter=GTDB--5:capture_class_counter=:capture_domain_counter=:capture_family_counter=:capture_genus_counter=:capture_order_counter=:capture_phylum_counter=:capture_species_counter=:evoltype=D:gtdb_class_counter=c__Alphaproteobacteria--5:gtdb_domain_counter=d__Bacteria--5:gtdb_family_counter=f__Rhizobiaceae--5:gtdb_genus_counter=g__Allorhizobium--3||g__Rhizobium_A--2:gtdb_order_counter=o__Rhizobiales--5:gtdb_phylum_counter=p__Proteobacteria--5:gtdb_species_counter=s__Allorhizobium sp001713475--1||s__Allorhizobium sp002855515--1||s__Allorhizobium sp900156055--1||s__Rhizobium_A pseudoryzae--1||s__Rhizobium_A sp018760785--1:heptad_counter=MCP-36H--5:lbd_counter=:lca=d__Bacteria:lca_tree=f__Rhizobiaceae:name=N600910:ref_name_counter=],acc29285-8113-48ee-aa7c-0bc5171d6ace_1@MCPsignal.164.317:0.00285597[&&NHX:Sample=rhiztom1:Type=capture:besthit=96.1:bitscore=156.0:capture_class=c__Alphaproteobacteria:capture_domain=d__Bacteria:capture_family=f__Rhizobiaceae:capture_genus=g__Rhizobium_A:capture_order=o__Rhizobiales:capture_phylum=p__Proteobacteria:capture_species=s__Rhizobium_A pseudoryzae:evalue=7.13e-49:gapopen=0.0:heptad=MCP-36H:length=153.0:mismatch=6.0:qcovhsp=100.0:qend=153.0:qstart=1.0:ref_name=RS_GCF_003205195.1_protein.faa_NZ_QJRY01000005.1_94@PF00015_full_PFAM.520.694:scovhsp=87.9:send=161.0:sstart=9.0])0.791:0.00254009[&&NHX:Sample_counter=rhiztom1--1:Type_counter=GTDB--5||capture--1:besthit_avg=96.1:besthit_max=96.1:besthit_min=96.1:besthit_std=0:besthit_sum=96.1:bitscore_avg=156.0:bitscore_max=156.0:bitscore_min=156.0:bitscore_std=0:bitscore_sum=156.0:capture_class_counter=c__Alphaproteobacteria--1:capture_domain_counter=d__Bacteria--1:capture_family_counter=f__Rhizobiaceae--1:capture_genus_counter=g__Rhizobium_A--1:capture_order_counter=o__Rhizobiales--1:capture_phylum_counter=p__Proteobacteria--1:capture_species_counter=s__Rhizobium_A pseudoryzae--1:evalue_avg=7.13e-49:evalue_max=7.13e-49:evalue_min=7.13e-49:evalue_std=0:evalue_sum=7.13e-49:gapopen_avg=0.0:gapopen_max=0.0:gapopen_min=0.0:gapopen_std=0:gapopen_sum=0.0:gtdb_class_counter=c__Alphaproteobacteria--5:gtdb_domain_counter=d__Bacteria--5:gtdb_family_counter=f__Rhizobiaceae--5:gtdb_genus_counter=g__Allorhizobium--3||g__Rhizobium_A--2:gtdb_order_counter=o__Rhizobiales--5:gtdb_phylum_counter=p__Proteobacteria--5:gtdb_species_counter=s__Allorhizobium sp001713475--1||s__Allorhizobium sp002855515--1||s__Allorhizobium sp900156055--1||s__Rhizobium_A pseudoryzae--1||s__Rhizobium_A sp018760785--1:heptad_counter=MCP-36H--6:lbd_counter=:lca_tree=f__Rhizobiaceae:length_avg=153.0:length_max=153.0:length_min=153.0:length_std=0:length_sum=153.0:mismatch_avg=6.0:mismatch_max=6.0:mismatch_min=6.0:mismatch_std=0:mismatch_sum=6.0:name=N600912:qcovhsp_avg=100.0:qcovhsp_max=100.0:qcovhsp_min=100.0:qcovhsp_std=0:qcovhsp_sum=100.0:qend_avg=153.0:qend_max=153.0:qend_min=153.0:qend_std=0:qend_sum=153.0:qstart_avg=1.0:qstart_max=1.0:qstart_min=1.0:qstart_std=0:qstart_sum=1.0:ref_name_counter=RS_GCF_003205195.1_protein.faa_NZ_QJRY01000005.1_94@PF00015_full_PFAM.520.694--1:scovhsp_avg=87.9:scovhsp_max=87.9:scovhsp_min=87.9:scovhsp_std=0:scovhsp_sum=87.9:send_avg=161.0:send_max=161.0:send_min=161.0:send_std=0:send_sum=161.0:sstart_avg=9.0:sstart_max=9.0:sstart_min=9.0:sstart_std=0:sstart_sum=9.0])0.859:0.00429512[&&NHX:Sample_counter=rhiztom1--1:Type_counter=GTDB--6||capture--1:besthit_avg=96.1:besthit_max=96.1:besthit_min=96.1:besthit_std=0:besthit_sum=96.1:bitscore_avg=156.0:bitscore_max=156.0:bitscore_min=156.0:bitscore_std=0:bitscore_sum=156.0:capture_class_counter=c__Alphaproteobacteria--1:capture_domain_counter=d__Bacteria--1:capture_family_counter=f__Rhizobiaceae--1:capture_genus_counter=g__Rhizobium_A--1:capture_order_counter=o__Rhizobiales--1:capture_phylum_counter=p__Proteobacteria--1:capture_species_counter=s__Rhizobium_A pseudoryzae--1:evalue_avg=7.13e-49:evalue_max=7.13e-49:evalue_min=7.13e-49:evalue_std=0:evalue_sum=7.13e-49:gapopen_avg=0.0:gapopen_max=0.0:gapopen_min=0.0:gapopen_std=0:gapopen_sum=0.0:gtdb_class_counter=c__Alphaproteobacteria--6:gtdb_domain_counter=d__Bacteria--6:gtdb_family_counter=f__Rhizobiaceae--6:gtdb_genus_counter=g__Allorhizobium--4||g__Rhizobium_A--2:gtdb_order_counter=o__Rhizobiales--6:gtdb_phylum_counter=p__Proteobacteria--6:gtdb_species_counter=s__Allorhizobium sp001713475--1||s__Allorhizobium sp002855515--1||s__Allorhizobium sp900156055--1||s__Allorhizobium wuzhouense--1||s__Rhizobium_A pseudoryzae--1||s__Rhizobium_A sp018760785--1:heptad_counter=MCP-36H--7:lbd_counter=:lca_tree=f__Rhizobiaceae:length_avg=153.0:length_max=153.0:length_min=153.0:length_std=0:length_sum=153.0:mismatch_avg=6.0:mismatch_max=6.0:mismatch_min=6.0:mismatch_std=0:mismatch_sum=6.0:name=N600913:qcovhsp_avg=100.0:qcovhsp_max=100.0:qcovhsp_min=100.0:qcovhsp_std=0:qcovhsp_sum=100.0:qend_avg=153.0:qend_max=153.0:qend_min=153.0:qend_std=0:qend_sum=153.0:qstart_avg=1.0:qstart_max=1.0:qstart_min=1.0:qstart_std=0:qstart_sum=1.0:ref_name_counter=RS_GCF_003205195.1_protein.faa_NZ_QJRY01000005.1_94@PF00015_full_PFAM.520.694--1:scovhsp_avg=87.9:scovhsp_max=87.9:scovhsp_min=87.9:scovhsp_std=0:scovhsp_sum=87.9:send_avg=161.0:send_max=161.0:send_min=161.0:send_std=0:send_sum=161.0:sstart_avg=9.0:sstart_max=9.0:sstart_min=9.0:sstart_std=0:sstart_sum=9.0])0:5e-09[&&NHX:Sample_counter=rhiztom1--1:Type_counter=GTDB--7||capture--1:besthit_avg=96.1:besthit_max=96.1:besthit_min=96.1:besthit_std=0:besthit_sum=96.1:bitscore_avg=156.0:bitscore_max=156.0:bitscore_min=156.0:bitscore_std=0:bitscore_sum=156.0:capture_class_counter=c__Alphaproteobacteria--1:capture_domain_counter=d__Bacteria--1:capture_family_counter=f__Rhizobiaceae--1:capture_genus_counter=g__Rhizobium_A--1:capture_order_counter=o__Rhizobiales--1:capture_phylum_counter=p__Proteobacteria--1:capture_species_counter=s__Rhizobium_A pseudoryzae--1:evalue_avg=7.13e-49:evalue_max=7.13e-49:evalue_min=7.13e-49:evalue_std=0:evalue_sum=7.13e-49:gapopen_avg=0.0:gapopen_max=0.0:gapopen_min=0.0:gapopen_std=0:gapopen_sum=0.0:gtdb_class_counter=c__Alphaproteobacteria--7:gtdb_domain_counter=d__Bacteria--7:gtdb_family_counter=f__Rhizobiaceae--7:gtdb_genus_counter=g__Allorhizobium--5||g__Rhizobium_A--2:gtdb_order_counter=o__Rhizobiales--7:gtdb_phylum_counter=p__Proteobacteria--7:gtdb_species_counter=s__Allorhizobium rhizophilum--1||s__Allorhizobium sp001713475--1||s__Allorhizobium sp002855515--1||s__Allorhizobium sp900156055--1||s__Allorhizobium wuzhouense--1||s__Rhizobium_A pseudoryzae--1||s__Rhizobium_A sp018760785--1:heptad_counter=MCP-36H--8:lbd_counter=:lca_tree=f__Rhizobiaceae:length_avg=153.0:length_max=153.0:length_min=153.0:length_std=0:length_sum=153.0:mismatch_avg=6.0:mismatch_max=6.0:mismatch_min=6.0:mismatch_std=0:mismatch_sum=6.0:name=N600914:qcovhsp_avg=100.0:qcovhsp_max=100.0:qcovhsp_min=100.0:qcovhsp_std=0:qcovhsp_sum=100.0:qend_avg=153.0:qend_max=153.0:qend_min=153.0:qend_std=0:qend_sum=153.0:qstart_avg=1.0:qstart_max=1.0:qstart_min=1.0:qstart_std=0:qstart_sum=1.0:ref_name_counter=RS_GCF_003205195.1_protein.faa_NZ_QJRY01000005.1_94@PF00015_full_PFAM.520.694--1:scovhsp_avg=87.9:scovhsp_max=87.9:scovhsp_min=87.9:scovhsp_std=0:scovhsp_sum=87.9:send_avg=161.0:send_max=161.0:send_min=161.0:send_std=0:send_sum=161.0:sstart_avg=9.0:sstart_max=9.0:sstart_min=9.0:sstart_std=0:sstart_sum=9.0])0:6e-09[&&NHX:Sample_counter=rhiztom1--1||rhiztom2--1:Type_counter=GTDB--11||capture--2:besthit_avg=86.9:besthit_max=96.1:besthit_min=77.7:besthit_std=13.010764773832468:besthit_sum=173.8:bitscore_avg=158.5:bitscore_max=161.0:bitscore_min=156.0:bitscore_std=3.5355339059327378:bitscore_sum=317.0:capture_class_counter=c__Alphaproteobacteria--2:capture_domain_counter=d__Bacteria--2:capture_family_counter=f__Rhizobiaceae--2:capture_genus_counter=g__Allorhizobium--1||g__Rhizobium_A--1:capture_order_counter=o__Rhizobiales--2:capture_phylum_counter=p__Proteobacteria--2:capture_species_counter=s__Allorhizobium sp014237835--1||s__Rhizobium_A pseudoryzae--1:evalue_avg=3.5779000000000004e-49:evalue_max=7.13e-49:evalue_min=2.58e-51:evalue_std=5.023427994905471e-49:evalue_sum=7.155800000000001e-49:gapopen_avg=0.0:gapopen_max=0.0:gapopen_min=0.0:gapopen_std=0.0:gapopen_sum=0.0:gtdb_class_counter=c__Alphaproteobacteria--11:gtdb_domain_counter=d__Bacteria--11:gtdb_family_counter=f__Rhizobiaceae--11:gtdb_genus_counter=g__Allorhizobium--9||g__Rhizobium_A--2:gtdb_order_counter=o__Rhizobiales--11:gtdb_phylum_counter=p__Proteobacteria--11:gtdb_species_counter=s__Allorhizobium rhizophilum--1||s__Allorhizobium sp001296045--1||s__Allorhizobium sp001713475--1||s__Allorhizobium sp002855515--1||s__Allorhizobium sp014237835--1||s__Allorhizobium sp900156055--1||s__Allorhizobium sp900466945--1||s__Allorhizobium sp900473745--1||s__Allorhizobium wuzhouense--1||s__Rhizobium_A pseudoryzae--1||s__Rhizobium_A sp018760785--1:heptad_counter=MCP-36H--13:lbd_counter=:lca_tree=f__Rhizobiaceae:length_avg=137.0:length_max=153.0:length_min=121.0:length_std=22.627416997969522:length_sum=274.0:mismatch_avg=16.5:mismatch_max=27.0:mismatch_min=6.0:mismatch_std=14.849242404917497:mismatch_sum=33.0:name=N600915:qcovhsp_avg=98.4:qcovhsp_max=100.0:qcovhsp_min=96.8:qcovhsp_std=2.2627416997969543:qcovhsp_sum=196.8:qend_avg=137.0:qend_max=153.0:qend_min=121.0:qend_std=22.627416997969522:qend_sum=274.0:qstart_avg=1.0:qstart_max=1.0:qstart_min=1.0:qstart_std=0.0:qstart_sum=2.0:ref_name_counter=RS_GCF_003205195.1_protein.faa_NZ_QJRY01000005.1_94@PF00015_full_PFAM.520.694--1||RS_GCF_011046895.1_protein.faa_NZ_CP049249.1_2@PF00015_full_PFAM.515.689--1:scovhsp_avg=78.7:scovhsp_max=87.9:scovhsp_min=69.5:scovhsp_std=13.010764773832479:scovhsp_sum=157.4:send_avg=142.0:send_max=161.0:send_min=123.0:send_std=26.870057685088806:send_sum=284.0:sstart_avg=6.0:sstart_max=9.0:sstart_min=3.0:sstart_std=4.242640687119285:sstart_sum=12.0],(RS_GCF_014237835.1_protein.faa_NZ_JACJVI010000015.1_119@PF00015_full_PFAM.521.695:0.0268332[&&NHX:Type=GTDB:gtdb_class=c__Alphaproteobacteria:gtdb_domain=d__Bacteria:gtdb_family=f__Rhizobiaceae:gtdb_genus=g__Allorhizobium:gtdb_order=o__Rhizobiales:gtdb_phylum=p__Proteobacteria:gtdb_species=s__Allorhizobium sp014237835:heptad=MCP-36H:species=d__Bacteria_p__Proteobacteria_c__Alphaproteobacteria_o__Rhizobiales_f__Rhizobiaceae_g__Allorhizobium_s__Allorhizobium sp014237835],(642d3cc4-ee6e-4e88-b0e7-3678e71bf960_2@MCPsignal.21.164:5e-09[&&NHX:Sample=rhiztom1:Type=capture:besthit=97.2:bitscore=143.0:capture_class=c__Alphaproteobacteria:capture_domain=d__Bacteria:capture_family=f__Rhizobiaceae:capture_genus=g__Mycoplana:capture_order=o__Rhizobiales:capture_phylum=p__Proteobacteria:capture_species=s__Mycoplana rhizolycopersici:evalue=1.11e-43:gapopen=0.0:heptad=MCP-36H:length=143.0:mismatch=4.0:qcovhsp=100.0:qend=143.0:qstart=1.0:ref_name=RS_GCF_013378445.1_protein.faa_NZ_JABXYK010000028.1_16@PF00015_full_PFAM.519.697:scovhsp=80.3:send=162.0:sstart=20.0],RS_GCF_013378445.1_protein.faa_NZ_JABXYK010000028.1_16@PF00015_full_PFAM.519.697:5e-09[&&NHX:Type=GTDB:gtdb_class=c__Alphaproteobacteria:gtdb_domain=d__Bacteria:gtdb_family=f__Rhizobiaceae:gtdb_genus=g__Mycoplana:gtdb_order=o__Rhizobiales:gtdb_phylum=p__Proteobacteria:gtdb_species=s__Mycoplana rhizolycopersici:heptad=MCP-36H:species=d__Bacteria_p__Proteobacteria_c__Alphaproteobacteria_o__Rhizobiales_f__Rhizobiaceae_g__Mycoplana_s__Mycoplana rhizolycopersici])0.804:0.00413024[&&NHX:Sample_counter=rhiztom1--1:Type_counter=GTDB--1||capture--1:besthit_avg=97.2:besthit_max=97.2:besthit_min=97.2:besthit_std=0:besthit_sum=97.2:bitscore_avg=143.0:bitscore_max=143.0:bitscore_min=143.0:bitscore_std=0:bitscore_sum=143.0:capture_class_counter=c__Alphaproteobacteria--1:capture_domain_counter=d__Bacteria--1:capture_family_counter=f__Rhizobiaceae--1:capture_genus_counter=g__Mycoplana--1:capture_order_counter=o__Rhizobiales--1:capture_phylum_counter=p__Proteobacteria--1:capture_species_counter=s__Mycoplana rhizolycopersici--1:evalue_avg=1.11e-43:evalue_max=1.11e-43:evalue_min=1.11e-43:evalue_std=0:evalue_sum=1.11e-43:gapopen_avg=0.0:gapopen_max=0.0:gapopen_min=0.0:gapopen_std=0:gapopen_sum=0.0:gtdb_class_counter=c__Alphaproteobacteria--1:gtdb_domain_counter=d__Bacteria--1:gtdb_family_counter=f__Rhizobiaceae--1:gtdb_genus_counter=g__Mycoplana--1:gtdb_order_counter=o__Rhizobiales--1:gtdb_phylum_counter=p__Proteobacteria--1:gtdb_species_counter=s__Mycoplana rhizolycopersici--1:heptad_counter=MCP-36H--2:lbd_counter=:lca_tree=s__Mycoplana rhizolycopersici:length_avg=143.0:length_max=143.0:length_min=143.0:length_std=0:length_sum=143.0:mismatch_avg=4.0:mismatch_max=4.0:mismatch_min=4.0:mismatch_std=0:mismatch_sum=4.0:name=N600919:qcovhsp_avg=100.0:qcovhsp_max=100.0:qcovhsp_min=100.0:qcovhsp_std=0:qcovhsp_sum=100.0:qend_avg=143.0:qend_max=143.0:qend_min=143.0:qend_std=0:qend_sum=143.0:qstart_avg=1.0:qstart_max=1.0:qstart_min=1.0:qstart_std=0:qstart_sum=1.0:ref_name_counter=RS_GCF_013378445.1_protein.faa_NZ_JABXYK010000028.1_16@PF00015_full_PFAM.519.697--1:scovhsp_avg=80.3:scovhsp_max=80.3:scovhsp_min=80.3:scovhsp_std=0:scovhsp_sum=80.3:send_avg=162.0:send_max=162.0:send_min=162.0:send_std=0:send_sum=162.0:sstart_avg=20.0:sstart_max=20.0:sstart_min=20.0:sstart_std=0:sstart_sum=20.0])0.829:0.00423285[&&NHX:Sample_counter=rhiztom1--1:Type_counter=GTDB--2||capture--1:besthit_avg=97.2:besthit_max=97.2:besthit_min=97.2:besthit_std=0:besthit_sum=97.2:bitscore_avg=143.0:bitscore_max=143.0:bitscore_min=143.0:bitscore_std=0:bitscore_sum=143.0:capture_class_counter=c__Alphaproteobacteria--1:capture_domain_counter=d__Bacteria--1:capture_family_counter=f__Rhizobiaceae--1:capture_genus_counter=g__Mycoplana--1:capture_order_counter=o__Rhizobiales--1:capture_phylum_counter=p__Proteobacteria--1:capture_species_counter=s__Mycoplana rhizolycopersici--1:evalue_avg=1.11e-43:evalue_max=1.11e-43:evalue_min=1.11e-43:evalue_std=0:evalue_sum=1.11e-43:gapopen_avg=0.0:gapopen_max=0.0:gapopen_min=0.0:gapopen_std=0:gapopen_sum=0.0:gtdb_class_counter=c__Alphaproteobacteria--2:gtdb_domain_counter=d__Bacteria--2:gtdb_family_counter=f__Rhizobiaceae--2:gtdb_genus_counter=g__Allorhizobium--1||g__Mycoplana--1:gtdb_order_counter=o__Rhizobiales--2:gtdb_phylum_counter=p__Proteobacteria--2:gtdb_species_counter=s__Allorhizobium sp014237835--1||s__Mycoplana rhizolycopersici--1:heptad_counter=MCP-36H--3:lbd_counter=:lca_tree=f__Rhizobiaceae:length_avg=143.0:length_max=143.0:length_min=143.0:length_std=0:length_sum=143.0:mismatch_avg=4.0:mismatch_max=4.0:mismatch_min=4.0:mismatch_std=0:mismatch_sum=4.0:name=N600920:qcovhsp_avg=100.0:qcovhsp_max=100.0:qcovhsp_min=100.0:qcovhsp_std=0:qcovhsp_sum=100.0:qend_avg=143.0:qend_max=143.0:qend_min=143.0:qend_std=0:qend_sum=143.0:qstart_avg=1.0:qstart_max=1.0:qstart_min=1.0:qstart_std=0:qstart_sum=1.0:ref_name_counter=RS_GCF_013378445.1_protein.faa_NZ_JABXYK010000028.1_16@PF00015_full_PFAM.519.697--1:scovhsp_avg=80.3:scovhsp_max=80.3:scovhsp_min=80.3:scovhsp_std=0:scovhsp_sum=80.3:send_avg=162.0:send_max=162.0:send_min=162.0:send_std=0:send_sum=162.0:sstart_avg=20.0:sstart_max=20.0:sstart_min=20.0:sstart_std=0:sstart_sum=20.0])0.977:0.14526[&&NHX:Sample_counter=rhiztom1--2||rhiztom2--1:Type_counter=GTDB--13||capture--3:besthit_avg=90.33333333333333:besthit_max=97.2:besthit_min=77.7:besthit_std=10.954603294201634:besthit_sum=271.0:bitscore_avg=153.33333333333334:bitscore_max=161.0:bitscore_min=143.0:bitscore_std=9.291573243177568:bitscore_sum=460.0:capture_class_counter=c__Alphaproteobacteria--3:capture_domain_counter=d__Bacteria--3:capture_family_counter=f__Rhizobiaceae--3:capture_genus_counter=g__Allorhizobium--1||g__Mycoplana--1||g__Rhizobium_A--1:capture_order_counter=o__Rhizobiales--3:capture_phylum_counter=p__Proteobacteria--3:capture_species_counter=s__Allorhizobium sp014237835--1||s__Mycoplana rhizolycopersici--1||s__Rhizobium_A pseudoryzae--1:evalue_avg=3.700023852666667e-44:evalue_max=1.11e-43:evalue_min=2.58e-51:evalue_std=6.408567331088006e-44:evalue_sum=1.1100071558e-43:gapopen_avg=0.0:gapopen_max=0.0:gapopen_min=0.0:gapopen_std=0.0:gapopen_sum=0.0:gtdb_class_counter=c__Alphaproteobacteria--13:gtdb_domain_counter=d__Bacteria--13:gtdb_family_counter=f__Rhizobiaceae--13:gtdb_genus_counter=g__Allorhizobium--10||g__Mycoplana--1||g__Rhizobium_A--2:gtdb_order_counter=o__Rhizobiales--13:gtdb_phylum_counter=p__Proteobacteria--13:gtdb_species_counter=s__Allorhizobium rhizophilum--1||s__Allorhizobium sp001296045--1||s__Allorhizobium sp001713475--1||s__Allorhizobium sp002855515--1||s__Allorhizobium sp014237835--2||s__Allorhizobium sp900156055--1||s__Allorhizobium sp900466945--1||s__Allorhizobium sp900473745--1||s__Allorhizobium wuzhouense--1||s__Mycoplana rhizolycopersici--1||s__Rhizobium_A pseudoryzae--1||s__Rhizobium_A sp018760785--1:heptad_counter=MCP-36H--16:lbd_counter=:lca_tree=f__Rhizobiaceae:length_avg=139.0:length_max=153.0:length_min=121.0:length_std=16.3707055437449:length_sum=417.0:mismatch_avg=12.333333333333334:mismatch_max=27.0:mismatch_min=4.0:mismatch_std=12.741009902410928:mismatch_sum=37.0:name=N600921:qcovhsp_avg=98.93333333333334:qcovhsp_max=100.0:qcovhsp_min=96.8:qcovhsp_std=1.8475208614068042:qcovhsp_sum=296.8:qend_avg=139.0:qend_max=153.0:qend_min=121.0:qend_std=16.3707055437449:qend_sum=417.0:qstart_avg=1.0:qstart_max=1.0:qstart_min=1.0:qstart_std=0.0:qstart_sum=3.0:ref_name_counter=RS_GCF_003205195.1_protein.faa_NZ_QJRY01000005.1_94@PF00015_full_PFAM.520.694--1||RS_GCF_011046895.1_protein.faa_NZ_CP049249.1_2@PF00015_full_PFAM.515.689--1||RS_GCF_013378445.1_protein.faa_NZ_JABXYK010000028.1_16@PF00015_full_PFAM.519.697--1:scovhsp_avg=79.23333333333333:scovhsp_max=87.9:scovhsp_min=69.5:scovhsp_std=9.2462605053791:scovhsp_sum=237.7:send_avg=148.66666666666666:send_max=162.0:send_min=123.0:send_std=22.233608194203057:send_sum=446.0:sstart_avg=10.666666666666666:sstart_max=20.0:sstart_min=3.0:sstart_std=8.621678104251709:sstart_sum=32.0],b5e18cf3-9a39-4f4a-851f-b46e04211b0c_5@MCPsignal.369.422:6e-09[&&NHX:Sample=rhizpot3:Type=capture:capture_class=c__Alphaproteobacteria:capture_domain=d__Bacteria:capture_family=f__Caulobacteraceae:capture_genus=g__Palsa-881:capture_order=o__Caulobacterales:capture_phylum=p__Proteobacteria:capture_species=s__Palsa-881 sp018241335:heptad=MCP-36H])0.754:0.0341559[&&NHX:Sample_counter=rhizpot3--1||rhiztom1--2||rhiztom2--1:Type_counter=GTDB--13||capture--4:besthit_avg=90.33333333333333:besthit_max=97.2:besthit_min=77.7:besthit_std=10.954603294201634:besthit_sum=271.0:bitscore_avg=153.33333333333334:bitscore_max=161.0:bitscore_min=143.0:bitscore_std=9.291573243177568:bitscore_sum=460.0:capture_class_counter=c__Alphaproteobacteria--4:capture_domain_counter=d__Bacteria--4:capture_family_counter=f__Caulobacteraceae--1||f__Rhizobiaceae--3:capture_genus_counter=g__Allorhizobium--1||g__Mycoplana--1||g__Palsa-881--1||g__Rhizobium_A--1:capture_order_counter=o__Caulobacterales--1||o__Rhizobiales--3:capture_phylum_counter=p__Proteobacteria--4:capture_species_counter=s__Allorhizobium sp014237835--1||s__Mycoplana rhizolycopersici--1||s__Palsa-881 sp018241335--1||s__Rhizobium_A pseudoryzae--1:evalue_avg=3.7000238526666673e-44:evalue_max=1.11e-43:evalue_min=2.58e-51:evalue_std=6.408567331088007e-44:evalue_sum=1.1100071558000002e-43:gapopen_avg=0.0:gapopen_max=0.0:gapopen_min=0.0:gapopen_std=0.0:gapopen_sum=0.0:gtdb_class_counter=c__Alphaproteobacteria--13:gtdb_domain_counter=d__Bacteria--13:gtdb_family_counter=f__Rhizobiaceae--13:gtdb_genus_counter=g__Allorhizobium--10||g__Mycoplana--1||g__Rhizobium_A--2:gtdb_order_counter=o__Rhizobiales--13:gtdb_phylum_counter=p__Proteobacteria--13:gtdb_species_counter=s__Allorhizobium rhizophilum--1||s__Allorhizobium sp001296045--1||s__Allorhizobium sp001713475--1||s__Allorhizobium sp002855515--1||s__Allorhizobium sp014237835--2||s__Allorhizobium sp900156055--1||s__Allorhizobium sp900466945--1||s__Allorhizobium sp900473745--1||s__Allorhizobium wuzhouense--1||s__Mycoplana rhizolycopersici--1||s__Rhizobium_A pseudoryzae--1||s__Rhizobium_A sp018760785--1:heptad_counter=MCP-36H--17:lbd_counter=:lca_tree=f__Rhizobiaceae:length_avg=139.0:length_max=153.0:length_min=121.0:length_std=16.3707055437449:length_sum=417.0:mismatch_avg=12.333333333333334:mismatch_max=27.0:mismatch_min=4.0:mismatch_std=12.741009902410928:mismatch_sum=37.0:name=N600923:qcovhsp_avg=98.93333333333334:qcovhsp_max=100.0:qcovhsp_min=96.8:qcovhsp_std=1.8475208614068042:qcovhsp_sum=296.8:qend_avg=139.0:qend_max=153.0:qend_min=121.0:qend_std=16.3707055437449:qend_sum=417.0:qstart_avg=1.0:qstart_max=1.0:qstart_min=1.0:qstart_std=0.0:qstart_sum=3.0:ref_name_counter=RS_GCF_003205195.1_protein.faa_NZ_QJRY01000005.1_94@PF00015_full_PFAM.520.694--1||RS_GCF_011046895.1_protein.faa_NZ_CP049249.1_2@PF00015_full_PFAM.515.689--1||RS_GCF_013378445.1_protein.faa_NZ_JABXYK010000028.1_16@PF00015_full_PFAM.519.697--1:scovhsp_avg=79.23333333333333:scovhsp_max=87.9:scovhsp_min=69.5:scovhsp_std=9.2462605053791:scovhsp_sum=237.70000000000002:send_avg=148.66666666666666:send_max=162.0:send_min=123.0:send_std=22.233608194203057:send_sum=446.0:sstart_avg=10.666666666666666:sstart_max=20.0:sstart_min=3.0:sstart_std=8.621678104251709:sstart_sum=32.0],(25b2f06f-bddc-452b-a174-fb457b681c1d_1@MCPsignal.22.72:0.128966[&&NHX:Sample=rhiztom3:Type=capture:capture_class=c__Clostridia:capture_domain=d__Bacteria:capture_family=f__Lachnospiraceae:capture_genus=g__Butyribacter:capture_order=o__Lachnospirales:capture_phylum=p__Firmicutes_A:capture_species=s__Butyribacter sp017476305:heptad=MCP-36H],(RS_GCF_001939045.1_protein.faa_NZ_MKIM01000024.1_96@PF00015_full_PFAM.516.717:0.0554363[&&NHX:Type=GTDB:gtdb_class=c__Alphaproteobacteria:gtdb_domain=d__Bacteria:gtdb_family=f__Rhizobiaceae:gtdb_genus=g__Allorhizobium:gtdb_order=o__Rhizobiales:gtdb_phylum=p__Proteobacteria:gtdb_species=s__Allorhizobium oryziradicis:heptad=MCP-36H:species=d__Bacteria_p__Proteobacteria_c__Alphaproteobacteria_o__Rhizobiales_f__Rhizobiaceae_g__Allorhizobium_s__Allorhizobium oryziradicis],(RS_GCF_014204625.1_protein.faa_NZ_JACHLU010000002.1_136@PF00015_full_PFAM.520.714:0.0400114[&&NHX:Type=GTDB:gtdb_class=c__Alphaproteobacteria:gtdb_domain=d__Bacteria:gtdb_family=f__Rhizobiaceae:gtdb_genus=g__Allorhizobium:gtdb_order=o__Rhizobiales:gtdb_phylum=p__Proteobacteria:gtdb_species=s__Allorhizobium vitis_F:heptad=MCP-36H:species=d__Bacteria_p__Proteobacteria_c__Alphaproteobacteria_o__Rhizobiales_f__Rhizobiaceae_g__Allorhizobium_s__Allorhizobium vitis_F],(RS_GCF_001758275.2_protein.faa_NZ_MBEV02000001.1_345@PF00015_full_PFAM.520.708:5e-09[&&NHX:Type=GTDB:gtdb_class=c__Alphaproteobacteria:gtdb_domain=d__Bacteria:gtdb_family=f__Rhizobiaceae:gtdb_genus=g__Allorhizobium:gtdb_order=o__Rhizobiales:gtdb_phylum=p__Proteobacteria:gtdb_species=s__Allorhizobium vitis_B:heptad=MCP-36H:species=d__Bacteria_p__Proteobacteria_c__Alphaproteobacteria_o__Rhizobiales_f__Rhizobiaceae_g__Allorhizobium_s__Allorhizobium vitis_B],RS_GCF_009744115.1_protein.faa_NZ_WPHP01000030.1_32@PF00015_full_PFAM.516.718:0.00390337[&&NHX:Type=GTDB:gtdb_class=c__Alphaproteobacteria:gtdb_domain=d__Bacteria:gtdb_family=f__Rhizobiaceae:gtdb_genus=g__Allorhizobium:gtdb_order=o__Rhizobiales:gtdb_phylum=p__Proteobacteria:gtdb_species=s__Allorhizobium vitis_E:heptad=MCP-36H:species=d__Bacteria_p__Proteobacteria_c__Alphaproteobacteria_o__Rhizobiales_f__Rhizobiaceae_g__Allorhizobium_s__Allorhizobium vitis_E])0.951:0.0286859[&&NHX:Sample_counter=:Type_counter=GTDB--2:capture_class_counter=:capture_domain_counter=:capture_family_counter=:capture_genus_counter=:capture_order_counter=:capture_phylum_counter=:capture_species_counter=:evoltype=D:gtdb_class_counter=c__Alphaproteobacteria--2:gtdb_domain_counter=d__Bacteria--2:gtdb_family_counter=f__Rhizobiaceae--2:gtdb_genus_counter=g__Allorhizobium--2:gtdb_order_counter=o__Rhizobiales--2:gtdb_phylum_counter=p__Proteobacteria--2:gtdb_species_counter=s__Allorhizobium vitis_B--1||s__Allorhizobium vitis_E--1:heptad_counter=MCP-36H--2:lbd_counter=:lca=d__Bacteria:lca_tree=g__Allorhizobium:name=N600929:ref_name_counter=])0.885:0.0255393[&&NHX:Sample_counter=:Type_counter=GTDB--3:capture_class_counter=:capture_domain_counter=:capture_family_counter=:capture_genus_counter=:capture_order_counter=:capture_phylum_counter=:capture_species_counter=:evoltype=D:gtdb_class_counter=c__Alphaproteobacteria--3:gtdb_domain_counter=d__Bacteria--3:gtdb_family_counter=f__Rhizobiaceae--3:gtdb_genus_counter=g__Allorhizobium--3:gtdb_order_counter=o__Rhizobiales--3:gtdb_phylum_counter=p__Proteobacteria--3:gtdb_species_counter=s__Allorhizobium vitis_B--1||s__Allorhizobium vitis_E--1||s__Allorhizobium vitis_F--1:heptad_counter=MCP-36H--3:lbd_counter=:lca=d__Bacteria:lca_tree=g__Allorhizobium:name=N600930:ref_name_counter=])0.852:0.0871151[&&NHX:Sample_counter=:Type_counter=GTDB--4:capture_class_counter=:capture_domain_counter=:capture_family_counter=:capture_genus_counter=:capture_order_counter=:capture_phylum_counter=:capture_species_counter=:evoltype=D:gtdb_class_counter=c__Alphaproteobacteria--4:gtdb_domain_counter=d__Bacteria--4:gtdb_family_counter=f__Rhizobiaceae--4:gtdb_genus_counter=g__Allorhizobium--4:gtdb_order_counter=o__Rhizobiales--4:gtdb_phylum_counter=p__Proteobacteria--4:gtdb_species_counter=s__Allorhizobium oryziradicis--1||s__Allorhizobium vitis_B--1||s__Allorhizobium vitis_E--1||s__Allorhizobium vitis_F--1:heptad_counter=MCP-36H--4:lbd_counter=:lca=d__Bacteria:lca_tree=g__Allorhizobium:name=N600931:ref_name_counter=])0.73:0.104803[&&NHX:Sample_counter=rhiztom3--1:Type_counter=GTDB--4||capture--1:capture_class_counter=c__Clostridia--1:capture_domain_counter=d__Bacteria--1:capture_family_counter=f__Lachnospiraceae--1:capture_genus_counter=g__Butyribacter--1:capture_order_counter=o__Lachnospirales--1:capture_phylum_counter=p__Firmicutes_A--1:capture_species_counter=s__Butyribacter sp017476305--1:gtdb_class_counter=c__Alphaproteobacteria--4:gtdb_domain_counter=d__Bacteria--4:gtdb_family_counter=f__Rhizobiaceae--4:gtdb_genus_counter=g__Allorhizobium--4:gtdb_order_counter=o__Rhizobiales--4:gtdb_phylum_counter=p__Proteobacteria--4:gtdb_species_counter=s__Allorhizobium oryziradicis--1||s__Allorhizobium vitis_B--1||s__Allorhizobium vitis_E--1||s__Allorhizobium vitis_F--1:heptad_counter=MCP-36H--5:lbd_counter=:lca_tree=g__Allorhizobium:name=N600932:ref_name_counter=])0.88:0.0484751[&&NHX:Sample_counter=rhizpot3--1||rhiztom1--2||rhiztom2--1||rhiztom3--1:Type_counter=GTDB--17||capture--5:besthit_avg=90.33333333333333:besthit_max=97.2:besthit_min=77.7:besthit_std=10.954603294201634:besthit_sum=271.0:bitscore_avg=153.33333333333334:bitscore_max=161.0:bitscore_min=143.0:bitscore_std=9.291573243177568:bitscore_sum=460.0:capture_class_counter=c__Alphaproteobacteria--4||c__Clostridia--1:capture_domain_counter=d__Bacteria--5:capture_family_counter=f__Caulobacteraceae--1||f__Lachnospiraceae--1||f__Rhizobiaceae--3:capture_genus_counter=g__Allorhizobium--1||g__Butyribacter--1||g__Mycoplana--1||g__Palsa-881--1||g__Rhizobium_A--1:capture_order_counter=o__Caulobacterales--1||o__Lachnospirales--1||o__Rhizobiales--3:capture_phylum_counter=p__Firmicutes_A--1||p__Proteobacteria--4:capture_species_counter=s__Allorhizobium sp014237835--1||s__Butyribacter sp017476305--1||s__Mycoplana rhizolycopersici--1||s__Palsa-881 sp018241335--1||s__Rhizobium_A pseudoryzae--1:evalue_avg=3.700023852666667e-44:evalue_max=1.11e-43:evalue_min=2.58e-51:evalue_std=6.408567331088006e-44:evalue_sum=1.1100071558e-43:gapopen_avg=0.0:gapopen_max=0.0:gapopen_min=0.0:gapopen_std=0.0:gapopen_sum=0.0:gtdb_class_counter=c__Alphaproteobacteria--17:gtdb_domain_counter=d__Bacteria--17:gtdb_family_counter=f__Rhizobiaceae--17:gtdb_genus_counter=g__Allorhizobium--14||g__Mycoplana--1||g__Rhizobium_A--2:gtdb_order_counter=o__Rhizobiales--17:gtdb_phylum_counter=p__Proteobacteria--17:gtdb_species_counter=s__Allorhizobium oryziradicis--1||s__Allorhizobium rhizophilum--1||s__Allorhizobium sp001296045--1||s__Allorhizobium sp001713475--1||s__Allorhizobium sp002855515--1||s__Allorhizobium sp014237835--2||s__Allorhizobium sp900156055--1||s__Allorhizobium sp900466945--1||s__Allorhizobium sp900473745--1||s__Allorhizobium vitis_B--1||s__Allorhizobium vitis_E--1||s__Allorhizobium vitis_F--1||s__Allorhizobium wuzhouense--1||s__Mycoplana rhizolycopersici--1||s__Rhizobium_A pseudoryzae--1||s__Rhizobium_A sp018760785--1:heptad_counter=MCP-36H--22:lbd_counter=:lca_tree=f__Rhizobiaceae:length_avg=139.0:length_max=153.0:length_min=121.0:length_std=16.3707055437449:length_sum=417.0:mismatch_avg=12.333333333333334:mismatch_max=27.0:mismatch_min=4.0:mismatch_std=12.741009902410928:mismatch_sum=37.0:name=N600933:qcovhsp_avg=98.93333333333334:qcovhsp_max=100.0:qcovhsp_min=96.8:qcovhsp_std=1.8475208614068042:qcovhsp_sum=296.8:qend_avg=139.0:qend_max=153.0:qend_min=121.0:qend_std=16.3707055437449:qend_sum=417.0:qstart_avg=1.0:qstart_max=1.0:qstart_min=1.0:qstart_std=0.0:qstart_sum=3.0:ref_name_counter=RS_GCF_003205195.1_protein.faa_NZ_QJRY01000005.1_94@PF00015_full_PFAM.520.694--1||RS_GCF_011046895.1_protein.faa_NZ_CP049249.1_2@PF00015_full_PFAM.515.689--1||RS_GCF_013378445.1_protein.faa_NZ_JABXYK010000028.1_16@PF00015_full_PFAM.519.697--1:scovhsp_avg=79.23333333333333:scovhsp_max=87.9:scovhsp_min=69.5:scovhsp_std=9.2462605053791:scovhsp_sum=237.7:send_avg=148.66666666666666:send_max=162.0:send_min=123.0:send_std=22.233608194203057:send_sum=446.0:sstart_avg=10.666666666666666:sstart_max=20.0:sstart_min=3.0:sstart_std=8.621678104251709:sstart_sum=32.0],(((18da37f0-ad67-4b00-b141-e83a39fb3824_2@MCPsignal.126.200:0.0115911[&&NHX:Sample=rhiztom3:Type=capture:capture_class=c__Desulfarculia:capture_domain=d__Bacteria:capture_family=f__Desulfarculaceae:capture_genus=g__JACRDC01:capture_order=o__Desulfarculales:capture_phylum=p__Desulfobacterota:capture_species=s__JACRDC01 sp016208115:heptad=MCP-36H],(((8d266eb1-3433-42f7-8257-fee45f8066c0_5@MCPsignal.597.753:0.0170411[&&NHX:Sample=rhizpot3:Type=capture:besthit=98.0:bitscore=213.0:capture_class=c__Alphaproteobacteria:capture_domain=d__Bacteria:capture_family=f__Rhizobiaceae:capture_genus=g__Neorhizobium:capture_order=o__Rhizobiales:capture_phylum=p__Proteobacteria:capture_species=s__Neorhizobium tomejilense:evalue=3.9e-71:gapopen=0.0:heptad=MCP-36H:length=153.0:mismatch=3.0:qcovhsp=98.1:qend=156.0:qstart=4.0:ref_name=GB_GCA_002968845.1_protein.faa_PVBG01000001.1_236@PF00015_full_PFAM.521.686:scovhsp=92.7:send=153.0:sstart=1.0],542176c1-977a-4dc3-b905-4664105103ae_3@MCPsignal.33.128:5e-09[&&NHX:Sample=rhizpot3:Type=capture:besthit=95.8:bitscore=120.0:capture_class=c__Gammaproteobacteria:capture_domain=d__Bacteria:capture_family=f__Burkholderiaceae:capture_genus=g__Acidovorax:capture_order=o__Burkholderiales:capture_phylum=p__Proteobacteria:capture_species=s__Acidovorax sp001714725:evalue=2.07e-35:gapopen=0.0:heptad=MCP-36H:length=95.0:mismatch=4.0:qcovhsp=100.0:qend=95.0:qstart=1.0:ref_name=RS_GCF_000282095.2_protein.faa_NZ_AKKC02000014.1_25@PF00015_full_PFAM.518.695:scovhsp=53.7:send=156.0:sstart=62.0])0:5e-09[&&NHX:Sample_counter=rhizpot3--2:Type_counter=capture--2:besthit_avg=96.9:besthit_max=98.0:besthit_min=95.8:besthit_std=1.5556349186104066:besthit_sum=193.8:bitscore_avg=166.5:bitscore_max=213.0:bitscore_min=120.0:bitscore_std=65.76093065034893:bitscore_sum=333.0:capture_class_counter=c__Alphaproteobacteria--1||c__Gammaproteobacteria--1:capture_domain_counter=d__Bacteria--2:capture_family_counter=f__Burkholderiaceae--1||f__Rhizobiaceae--1:capture_genus_counter=g__Acidovorax--1||g__Neorhizobium--1:capture_order_counter=o__Burkholderiales--1||o__Rhizobiales--1:capture_phylum_counter=p__Proteobacteria--2:capture_species_counter=s__Acidovorax sp001714725--1||s__Neorhizobium tomejilense--1:evalue_avg=1.035e-35:evalue_max=2.07e-35:evalue_min=3.9e-71:evalue_std=1.4637110370561533e-35:evalue_sum=2.07e-35:gapopen_avg=0.0:gapopen_max=0.0:gapopen_min=0.0:gapopen_std=0.0:gapopen_sum=0.0:gtdb_class_counter=:gtdb_domain_counter=:gtdb_family_counter=:gtdb_genus_counter=:gtdb_order_counter=:gtdb_phylum_counter=:gtdb_species_counter=:heptad_counter=MCP-36H--2:lbd_counter=:length_avg=124.0:length_max=153.0:length_min=95.0:length_std=41.012193308819754:length_sum=248.0:mismatch_avg=3.5:mismatch_max=4.0:mismatch_min=3.0:mismatch_std=0.7071067811865476:mismatch_sum=7.0:name=N600937:qcovhsp_avg=99.05:qcovhsp_max=100.0:qcovhsp_min=98.1:qcovhsp_std=1.3435028842544443:qcovhsp_sum=198.1:qend_avg=125.5:qend_max=156.0:qend_min=95.0:qend_std=43.1335136523794:qend_sum=251.0:qstart_avg=2.5:qstart_max=4.0:qstart_min=1.0:qstart_std=2.1213203435596424:qstart_sum=5.0:ref_name_counter=GB_GCA_002968845.1_protein.faa_PVBG01000001.1_236@PF00015_full_PFAM.521.686--1||RS_GCF_000282095.2_protein.faa_NZ_AKKC02000014.1_25@PF00015_full_PFAM.518.695--1:scovhsp_avg=73.2:scovhsp_max=92.7:scovhsp_min=53.7:scovhsp_std=27.577164466275352:scovhsp_sum=146.4:send_avg=154.5:send_max=156.0:send_min=153.0:send_std=2.1213203435596424:send_sum=309.0:sstart_avg=31.5:sstart_max=62.0:sstart_min=1.0:sstart_std=43.1335136523794:sstart_sum=63.0],(3426194a-79fa-4657-a6c2-d94f3ad9ef46_3@MCPsignal.23.141:5e-09[&&NHX:Sample=rhizpot3:Type=capture:besthit=100.0:bitscore=159.0:capture_class=c__Desulfarculia:capture_domain=d__Bacteria:capture_family=f__Desulfarculaceae:capture_genus=g__JACRDC01:capture_order=o__Desulfarculales:capture_phylum=p__Desulfobacterota:capture_species=s__JACRDC01 sp016208115:evalue=1.21e-50:gapopen=0.0:heptad=MCP-36H:length=118.0:mismatch=0.0:qcovhsp=100.0:qend=118.0:qstart=1.0:ref_name=GB_GCA_002968845.1_protein.faa_PVBG01000001.1_236@PF00015_full_PFAM.521.686:scovhsp=71.5:send=153.0:sstart=36.0],(d3869607-725d-4bd4-b7a6-a33d08bf617c_2@MCPsignal.372.424:5e-09[&&NHX:Sample=rhiztom1:Type=capture:capture_class=c__Alphaproteobacteria:capture_domain=d__Bacteria:capture_family=f__Rhizobiaceae:capture_genus=g__Rhizobium:capture_order=o__Rhizobiales:capture_phylum=p__Proteobacteria:capture_species=s__Rhizobium album:heptad=MCP-36H],0f72105c-7df6-49ba-bcb1-e2ddef8fa45e_3@MCPsignal.212.367:5e-09[&&NHX:Sample=rhizpot3:Type=capture:besthit=98.0:bitscore=218.0:capture_class=c__Alphaproteobacteria:capture_domain=d__Bacteria:capture_family=f__Rhizobiaceae:capture_genus=g__Neorhizobium:capture_order=o__Rhizobiales:capture_phylum=p__Proteobacteria:capture_species=s__Neorhizobium tomejilense:evalue=2.77e-73:gapopen=0.0:heptad=MCP-36H:length=153.0:mismatch=3.0:qcovhsp=98.7:qend=155.0:qstart=3.0:ref_name=GB_GCA_002968845.1_protein.faa_PVBG01000001.1_236@PF00015_full_PFAM.521.686:scovhsp=92.7:send=153.0:sstart=1.0])0.818:0.021092[&&NHX:Sample_counter=rhizpot3--1||rhiztom1--1:Type_counter=capture--2:besthit_avg=98.0:besthit_max=98.0:besthit_min=98.0:besthit_std=0:besthit_sum=98.0:bitscore_avg=218.0:bitscore_max=218.0:bitscore_min=218.0:bitscore_std=0:bitscore_sum=218.0:capture_class_counter=c__Alphaproteobacteria--2:capture_domain_counter=d__Bacteria--2:capture_family_counter=f__Rhizobiaceae--2:capture_genus_counter=g__Neorhizobium--1||g__Rhizobium--1:capture_order_counter=o__Rhizobiales--2:capture_phylum_counter=p__Proteobacteria--2:capture_species_counter=s__Neorhizobium tomejilense--1||s__Rhizobium album--1:evalue_avg=2.77e-73:evalue_max=2.77e-73:evalue_min=2.77e-73:evalue_std=0:evalue_sum=2.77e-73:gapopen_avg=0.0:gapopen_max=0.0:gapopen_min=0.0:gapopen_std=0:gapopen_sum=0.0:gtdb_class_counter=:gtdb_domain_counter=:gtdb_family_counter=:gtdb_genus_counter=:gtdb_order_counter=:gtdb_phylum_counter=:gtdb_species_counter=:heptad_counter=MCP-36H--2:lbd_counter=:length_avg=153.0:length_max=153.0:length_min=153.0:length_std=0:length_sum=153.0:mismatch_avg=3.0:mismatch_max=3.0:mismatch_min=3.0:mismatch_std=0:mismatch_sum=3.0:name=N600941:qcovhsp_avg=98.7:qcovhsp_max=98.7:qcovhsp_min=98.7:qcovhsp_std=0:qcovhsp_sum=98.7:qend_avg=155.0:qend_max=155.0:qend_min=155.0:qend_std=0:qend_sum=155.0:qstart_avg=3.0:qstart_max=3.0:qstart_min=3.0:qstart_std=0:qstart_sum=3.0:ref_name_counter=GB_GCA_002968845.1_protein.faa_PVBG01000001.1_236@PF00015_full_PFAM.521.686--1:scovhsp_avg=92.7:scovhsp_max=92.7:scovhsp_min=92.7:scovhsp_std=0:scovhsp_sum=92.7:send_avg=153.0:send_max=153.0:send_min=153.0:send_std=0:send_sum=153.0:sstart_avg=1.0:sstart_max=1.0:sstart_min=1.0:sstart_std=0:sstart_sum=1.0])0:5e-09[&&NHX:Sample_counter=rhizpot3--2||rhiztom1--1:Type_counter=capture--3:besthit_avg=99.0:besthit_max=100.0:besthit_min=98.0:besthit_std=1.4142135623730951:besthit_sum=198.0:bitscore_avg=188.5:bitscore_max=218.0:bitscore_min=159.0:bitscore_std=41.71930009000631:bitscore_sum=377.0:capture_class_counter=c__Alphaproteobacteria--2||c__Desulfarculia--1:capture_domain_counter=d__Bacteria--3:capture_family_counter=f__Desulfarculaceae--1||f__Rhizobiaceae--2:capture_genus_counter=g__JACRDC01--1||g__Neorhizobium--1||g__Rhizobium--1:capture_order_counter=o__Desulfarculales--1||o__Rhizobiales--2:capture_phylum_counter=p__Desulfobacterota--1||p__Proteobacteria--2:capture_species_counter=s__JACRDC01 sp016208115--1||s__Neorhizobium tomejilense--1||s__Rhizobium album--1:evalue_avg=6.05e-51:evalue_max=1.21e-50:evalue_min=2.77e-73:evalue_std=8.555992052357226e-51:evalue_sum=1.21e-50:gapopen_avg=0.0:gapopen_max=0.0:gapopen_min=0.0:gapopen_std=0.0:gapopen_sum=0.0:gtdb_class_counter=:gtdb_domain_counter=:gtdb_family_counter=:gtdb_genus_counter=:gtdb_order_counter=:gtdb_phylum_counter=:gtdb_species_counter=:heptad_counter=MCP-36H--3:lbd_counter=:length_avg=135.5:length_max=153.0:length_min=118.0:length_std=24.748737341529164:length_sum=271.0:mismatch_avg=1.5:mismatch_max=3.0:mismatch_min=0.0:mismatch_std=2.1213203435596424:mismatch_sum=3.0:name=N600942:qcovhsp_avg=99.35:qcovhsp_max=100.0:qcovhsp_min=98.7:qcovhsp_std=0.9192388155425097:qcovhsp_sum=198.7:qend_avg=136.5:qend_max=155.0:qend_min=118.0:qend_std=26.16295090390226:qend_sum=273.0:qstart_avg=2.0:qstart_max=3.0:qstart_min=1.0:qstart_std=1.4142135623730951:qstart_sum=4.0:ref_name_counter=GB_GCA_002968845.1_protein.faa_PVBG01000001.1_236@PF00015_full_PFAM.521.686--2:scovhsp_avg=82.1:scovhsp_max=92.7:scovhsp_min=71.5:scovhsp_std=14.99066376115481:scovhsp_sum=164.2:send_avg=153.0:send_max=153.0:send_min=153.0:send_std=0.0:send_sum=306.0:sstart_avg=18.5:sstart_max=36.0:sstart_min=1.0:sstart_std=24.748737341529164:sstart_sum=37.0])0.381:5e-09[&&NHX:Sample_counter=rhizpot3--4||rhiztom1--1:Type_counter=capture--5:besthit_avg=97.95:besthit_max=100.0:besthit_min=95.8:besthit_std=1.7156145643277039:besthit_sum=391.8:bitscore_avg=177.5:bitscore_max=218.0:bitscore_min=120.0:bitscore_std=46.72258554489466:bitscore_sum=710.0:capture_class_counter=c__Alphaproteobacteria--3||c__Desulfarculia--1||c__Gammaproteobacteria--1:capture_domain_counter=d__Bacteria--5:capture_family_counter=f__Burkholderiaceae--1||f__Desulfarculaceae--1||f__Rhizobiaceae--3:capture_genus_counter=g__Acidovorax--1||g__JACRDC01--1||g__Neorhizobium--2||g__Rhizobium--1:capture_order_counter=o__Burkholderiales--1||o__Desulfarculales--1||o__Rhizobiales--3:capture_phylum_counter=p__Desulfobacterota--1||p__Proteobacteria--4:capture_species_counter=s__Acidovorax sp001714725--1||s__JACRDC01 sp016208115--1||s__Neorhizobium tomejilense--2||s__Rhizobium album--1:evalue_avg=5.1750000000000035e-36:evalue_max=2.07e-35:evalue_min=2.77e-73:evalue_std=1.0349999999999999e-35:evalue_sum=2.0700000000000014e-35:gapopen_avg=0.0:gapopen_max=0.0:gapopen_min=0.0:gapopen_std=0.0:gapopen_sum=0.0:gtdb_class_counter=:gtdb_domain_counter=:gtdb_family_counter=:gtdb_genus_counter=:gtdb_order_counter=:gtdb_phylum_counter=:gtdb_species_counter=:heptad_counter=MCP-36H--5:lbd_counter=:length_avg=129.75:length_max=153.0:length_min=95.0:length_std=28.441460346941867:length_sum=519.0:mismatch_avg=2.5:mismatch_max=4.0:mismatch_min=0.0:mismatch_std=1.7320508075688772:mismatch_sum=10.0:name=N600943:qcovhsp_avg=99.19999999999999:qcovhsp_max=100.0:qcovhsp_min=98.1:qcovhsp_std=0.9556847457887652:qcovhsp_sum=396.79999999999995:qend_avg=131.0:qend_max=156.0:qend_min=95.0:qend_std=29.81051268708183:qend_sum=524.0:qstart_avg=2.25:qstart_max=4.0:qstart_min=1.0:qstart_std=1.5:qstart_sum=9.0:ref_name_counter=GB_GCA_002968845.1_protein.faa_PVBG01000001.1_236@PF00015_full_PFAM.521.686--3||RS_GCF_000282095.2_protein.faa_NZ_AKKC02000014.1_25@PF00015_full_PFAM.518.695--1:scovhsp_avg=77.65:scovhsp_max=92.7:scovhsp_min=53.7:scovhsp_std=18.83640093011401:scovhsp_sum=310.6:send_avg=153.75:send_max=156.0:send_min=153.0:send_std=1.5:send_sum=615.0:sstart_avg=25.0:sstart_max=62.0:sstart_min=1.0:sstart_std=29.676028485406647:sstart_sum=100.0],(((2a2ce8fc-28f1-4d0c-8459-3960dd4561fa_6@MCPsignal.258.373:0.0170442[&&NHX:Sample=rhizpot1:Type=capture:besthit=90.9:bitscore=138.0:capture_class=c__Gammaproteobacteria:capture_domain=d__Bacteria:capture_family=f__Burkholderiaceae:capture_genus=g__Cupriavidus:capture_order=o__Burkholderiales:capture_phylum=p__Proteobacteria:capture_species=s__Cupriavidus pickettii_A:evalue=1.76e-42:gapopen=0.0:heptad=MCP-36H:length=110.0:mismatch=10.0:qcovhsp=95.7:qend=115.0:qstart=6.0:ref_name=GB_GCA_900471605.1_protein.faa_UCEY01000016.1_62@PF00015_full_PFAM.521.687:scovhsp=66.3:send=115.0:sstart=6.0],067e7c19-2776-5c5f-a58b-8b165049df9c_5@MCPsignal.47.136:0.0388275[&&NHX:Sample=rhizpot2:Type=capture:capture_class=c__Gammaproteobacteria:capture_domain=d__Bacteria:capture_family=f__Pseudomonadaceae:capture_genus=g__Pseudomonas_E:capture_order=o__Pseudomonadales:capture_phylum=p__Proteobacteria:capture_species=s__Pseudomonas_E fuscovaginae_B:heptad=MCP-36H])0.629:0.00397727[&&NHX:Sample_counter=rhizpot1--1||rhizpot2--1:Type_counter=capture--2:besthit_avg=90.9:besthit_max=90.9:besthit_min=90.9:besthit_std=0:besthit_sum=90.9:bitscore_avg=138.0:bitscore_max=138.0:bitscore_min=138.0:bitscore_std=0:bitscore_sum=138.0:capture_class_counter=c__Gammaproteobacteria--2:capture_domain_counter=d__Bacteria--2:capture_family_counter=f__Burkholderiaceae--1||f__Pseudomonadaceae--1:capture_genus_counter=g__Cupriavidus--1||g__Pseudomonas_E--1:capture_order_counter=o__Burkholderiales--1||o__Pseudomonadales--1:capture_phylum_counter=p__Proteobacteria--2:capture_species_counter=s__Cupriavidus pickettii_A--1||s__Pseudomonas_E fuscovaginae_B--1:evalue_avg=1.76e-42:evalue_max=1.76e-42:evalue_min=1.76e-42:evalue_std=0:evalue_sum=1.76e-42:gapopen_avg=0.0:gapopen_max=0.0:gapopen_min=0.0:gapopen_std=0:gapopen_sum=0.0:gtdb_class_counter=:gtdb_domain_counter=:gtdb_family_counter=:gtdb_genus_counter=:gtdb_order_counter=:gtdb_phylum_counter=:gtdb_species_counter=:heptad_counter=MCP-36H--2:lbd_counter=:length_avg=110.0:length_max=110.0:length_min=110.0:length_std=0:length_sum=110.0:mismatch_avg=10.0:mismatch_max=10.0:mismatch_min=10.0:mismatch_std=0:mismatch_sum=10.0:name=N600946:qcovhsp_avg=95.7:qcovhsp_max=95.7:qcovhsp_min=95.7:qcovhsp_std=0:qcovhsp_sum=95.7:qend_avg=115.0:qend_max=115.0:qend_min=115.0:qend_std=0:qend_sum=115.0:qstart_avg=6.0:qstart_max=6.0:qstart_min=6.0:qstart_std=0:qstart_sum=6.0:ref_name_counter=GB_GCA_900471605.1_protein.faa_UCEY01000016.1_62@PF00015_full_PFAM.521.687--1:scovhsp_avg=66.3:scovhsp_max=66.3:scovhsp_min=66.3:scovhsp_std=0:scovhsp_sum=66.3:send_avg=115.0:send_max=115.0:send_min=115.0:send_std=0:send_sum=115.0:sstart_avg=6.0:sstart_max=6.0:sstart_min=6.0:sstart_std=0:sstart_sum=6.0],318bb06a-8713-4223-bbbe-95aa84ac33c0_4@MCPsignal.128.214:0.0285804[&&NHX:Sample=rhiztom3:Type=capture:capture_class=c__Desulfarculia:capture_domain=d__Bacteria:capture_family=f__Desulfarculaceae:capture_genus=g__JACRDC01:capture_order=o__Desulfarculales:capture_phylum=p__Desulfobacterota:capture_species=s__JACRDC01 sp016208115:heptad=MCP-36H])0.924:0.0259281[&&NHX:Sample_counter=rhizpot1--1||rhizpot2--1||rhiztom3--1:Type_counter=capture--3:besthit_avg=90.9:besthit_max=90.9:besthit_min=90.9:besthit_std=0:besthit_sum=90.9:bitscore_avg=138.0:bitscore_max=138.0:bitscore_min=138.0:bitscore_std=0:bitscore_sum=138.0:capture_class_counter=c__Desulfarculia--1||c__Gammaproteobacteria--2:capture_domain_counter=d__Bacteria--3:capture_family_counter=f__Burkholderiaceae--1||f__Desulfarculaceae--1||f__Pseudomonadaceae--1:capture_genus_counter=g__Cupriavidus--1||g__JACRDC01--1||g__Pseudomonas_E--1:capture_order_counter=o__Burkholderiales--1||o__Desulfarculales--1||o__Pseudomonadales--1:capture_phylum_counter=p__Desulfobacterota--1||p__Proteobacteria--2:capture_species_counter=s__Cupriavidus pickettii_A--1||s__JACRDC01 sp016208115--1||s__Pseudomonas_E fuscovaginae_B--1:evalue_avg=1.76e-42:evalue_max=1.76e-42:evalue_min=1.76e-42:evalue_std=0:evalue_sum=1.76e-42:gapopen_avg=0.0:gapopen_max=0.0:gapopen_min=0.0:gapopen_std=0:gapopen_sum=0.0:gtdb_class_counter=:gtdb_domain_counter=:gtdb_family_counter=:gtdb_genus_counter=:gtdb_order_counter=:gtdb_phylum_counter=:gtdb_species_counter=:heptad_counter=MCP-36H--3:lbd_counter=:length_avg=110.0:length_max=110.0:length_min=110.0:length_std=0:length_sum=110.0:mismatch_avg=10.0:mismatch_max=10.0:mismatch_min=10.0:mismatch_std=0:mismatch_sum=10.0:name=N600948:qcovhsp_avg=95.7:qcovhsp_max=95.7:qcovhsp_min=95.7:qcovhsp_std=0:qcovhsp_sum=95.7:qend_avg=115.0:qend_max=115.0:qend_min=115.0:qend_std=0:qend_sum=115.0:qstart_avg=6.0:qstart_max=6.0:qstart_min=6.0:qstart_std=0:qstart_sum=6.0:ref_name_counter=GB_GCA_900471605.1_protein.faa_UCEY01000016.1_62@PF00015_full_PFAM.521.687--1:scovhsp_avg=66.3:scovhsp_max=66.3:scovhsp_min=66.3:scovhsp_std=0:scovhsp_sum=66.3:send_avg=115.0:send_max=115.0:send_min=115.0:send_std=0:send_sum=115.0:sstart_avg=6.0:sstart_max=6.0:sstart_min=6.0:sstart_std=0:sstart_sum=6.0],((cb987b3e-be85-45a5-9778-42e292a56a00_2@MCPsignal.126.217:0.0155012[&&NHX:Sample=rhizpot2:Type=capture:besthit=91.2:bitscore=116.0:capture_class=c__Alphaproteobacteria:capture_domain=d__Bacteria:capture_family=f__Rhizobiaceae:capture_genus=g__Neorhizobium:capture_order=o__Rhizobiales:capture_phylum=p__Proteobacteria:capture_species=s__Neorhizobium galegae_C:evalue=4.06e-34:gapopen=0.0:heptad=MCP-36H:length=91.0:mismatch=8.0:qcovhsp=100.0:qend=91.0:qstart=1.0:ref_name=RS_GCF_000282095.2_protein.faa_NZ_AKKC02000014.1_25@PF00015_full_PFAM.518.695:scovhsp=51.4:send=156.0:sstart=66.0],b33c496c-5da4-4463-83ed-848fef0c68d0_4@MCPsignal.29.183:0.0299062[&&NHX:Sample=rhizpot1:Type=capture:besthit=80.6:bitscore=214.0:capture_class=c__Alphaproteobacteria:capture_domain=d__Bacteria:capture_family=f__Acetobacteraceae:capture_genus=g__Paracraurococcus:capture_order=o__Acetobacterales:capture_phylum=p__Proteobacteria:capture_species=s__Paracraurococcus sp004343615:evalue=1.23e-71:gapopen=1.0:heptad=MCP-36H:length=155.0:mismatch=29.0:qcovhsp=100.0:qend=154.0:qstart=1.0:ref_name=RS_GCF_018760785.1_protein.faa_NZ_JAHHZO010000006.1_230@PF00015_full_PFAM.514.689:scovhsp=88.6:send=158.0:sstart=4.0])0.775:0.00575326[&&NHX:Sample_counter=rhizpot1--1||rhizpot2--1:Type_counter=capture--2:besthit_avg=85.9:besthit_max=91.2:besthit_min=80.6:besthit_std=7.49533188057741:besthit_sum=171.8:bitscore_avg=165.0:bitscore_max=214.0:bitscore_min=116.0:bitscore_std=69.29646455628166:bitscore_sum=330.0:capture_class_counter=c__Alphaproteobacteria--2:capture_domain_counter=d__Bacteria--2:capture_family_counter=f__Acetobacteraceae--1||f__Rhizobiaceae--1:capture_genus_counter=g__Neorhizobium--1||g__Paracraurococcus--1:capture_order_counter=o__Acetobacterales--1||o__Rhizobiales--1:capture_phylum_counter=p__Proteobacteria--2:capture_species_counter=s__Neorhizobium galegae_C--1||s__Paracraurococcus sp004343615--1:evalue_avg=2.03e-34:evalue_max=4.06e-34:evalue_min=1.23e-71:evalue_std=2.870853531617383e-34:evalue_sum=4.06e-34:gapopen_avg=0.5:gapopen_max=1.0:gapopen_min=0.0:gapopen_std=0.7071067811865476:gapopen_sum=1.0:gtdb_class_counter=:gtdb_domain_counter=:gtdb_family_counter=:gtdb_genus_counter=:gtdb_order_counter=:gtdb_phylum_counter=:gtdb_species_counter=:heptad_counter=MCP-36H--2:lbd_counter=:length_avg=123.0:length_max=155.0:length_min=91.0:length_std=45.254833995939045:length_sum=246.0:mismatch_avg=18.5:mismatch_max=29.0:mismatch_min=8.0:mismatch_std=14.849242404917497:mismatch_sum=37.0:name=N600951:qcovhsp_avg=100.0:qcovhsp_max=100.0:qcovhsp_min=100.0:qcovhsp_std=0.0:qcovhsp_sum=200.0:qend_avg=122.5:qend_max=154.0:qend_min=91.0:qend_std=44.54772721475249:qend_sum=245.0:qstart_avg=1.0:qstart_max=1.0:qstart_min=1.0:qstart_std=0.0:qstart_sum=2.0:ref_name_counter=RS_GCF_000282095.2_protein.faa_NZ_AKKC02000014.1_25@PF00015_full_PFAM.518.695--1||RS_GCF_018760785.1_protein.faa_NZ_JAHHZO010000006.1_230@PF00015_full_PFAM.514.689--1:scovhsp_avg=70.0:scovhsp_max=88.6:scovhsp_min=51.4:scovhsp_std=26.304372260139566:scovhsp_sum=140.0:send_avg=157.0:send_max=158.0:send_min=156.0:send_std=1.4142135623730951:send_sum=314.0:sstart_avg=35.0:sstart_max=66.0:sstart_min=4.0:sstart_std=43.840620433565945:sstart_sum=70.0],((((2963b29a-1557-4c65-a90a-267d2122e16b_2@MCPsignal.29.99:5e-09[&&NHX:Sample=rhizpot1:Type=capture:capture_class=c__Gammaproteobacteria:capture_domain=d__Bacteria:capture_family=f__Pseudomonadaceae:capture_genus=g__Pseudomonas_E:capture_order=o__Pseudomonadales:capture_phylum=p__Proteobacteria:capture_species=s__Pseudomonas_E brassicae:heptad=MCP-36H],271834f5-0934-469c-b11d-da60fef7401f_6@MCPsignal.287.378:5e-09[&&NHX:Sample=rhizpot1:Type=capture:capture_class=c__Gammaproteobacteria:capture_domain=d__Bacteria:capture_family=f__Pseudomonadaceae:capture_genus=g__Pseudomonas_E:capture_order=o__Pseudomonadales:capture_phylum=p__Proteobacteria:capture_species=s__Pseudomonas_E asturiensis:heptad=MCP-36H])0.061:0.110113[&&NHX:Sample_counter=rhizpot1--2:Type_counter=capture--2:capture_class_counter=c__Gammaproteobacteria--2:capture_domain_counter=d__Bacteria--2:capture_family_counter=f__Pseudomonadaceae--2:capture_genus_counter=g__Pseudomonas_E--2:capture_order_counter=o__Pseudomonadales--2:capture_phylum_counter=p__Proteobacteria--2:capture_species_counter=s__Pseudomonas_E asturiensis--1||s__Pseudomonas_E brassicae--1:gtdb_class_counter=:gtdb_domain_counter=:gtdb_family_counter=:gtdb_genus_counter=:gtdb_order_counter=:gtdb_phylum_counter=:gtdb_species_counter=:heptad_counter=MCP-36H--2:lbd_counter=:name=N600954:ref_name_counter=],debe798f-b179-4dac-a323-23cfed21bb88_2@MCPsignal.292.390:5e-09[&&NHX:Sample=rhizpot1:Type=capture:besthit=89.5:bitscore=149.0:capture_class=c__Alphaproteobacteria:capture_domain=d__Bacteria:capture_family=f__Rhizobiaceae:capture_genus=g__Neorhizobium:capture_order=o__Rhizobiales:capture_phylum=p__Proteobacteria:capture_species=s__Neorhizobium tomejilense:evalue=5.07e-48:gapopen=0.0:heptad=MCP-36H:length=95.0:mismatch=10.0:qcovhsp=96.9:qend=95.0:qstart=1.0:ref_name=GB_GCA_902167985.1_protein.faa_CABHNZ010000005.1_58@PF00015_full_PFAM.47.150:scovhsp=92.2:send=103.0:sstart=9.0])0:5e-09[&&NHX:Sample_counter=rhizpot1--3:Type_counter=capture--3:besthit_avg=89.5:besthit_max=89.5:besthit_min=89.5:besthit_std=0:besthit_sum=89.5:bitscore_avg=149.0:bitscore_max=149.0:bitscore_min=149.0:bitscore_std=0:bitscore_sum=149.0:capture_class_counter=c__Alphaproteobacteria--1||c__Gammaproteobacteria--2:capture_domain_counter=d__Bacteria--3:capture_family_counter=f__Pseudomonadaceae--2||f__Rhizobiaceae--1:capture_genus_counter=g__Neorhizobium--1||g__Pseudomonas_E--2:capture_order_counter=o__Pseudomonadales--2||o__Rhizobiales--1:capture_phylum_counter=p__Proteobacteria--3:capture_species_counter=s__Neorhizobium tomejilense--1||s__Pseudomonas_E asturiensis--1||s__Pseudomonas_E brassicae--1:evalue_avg=5.07e-48:evalue_max=5.07e-48:evalue_min=5.07e-48:evalue_std=0:evalue_sum=5.07e-48:gapopen_avg=0.0:gapopen_max=0.0:gapopen_min=0.0:gapopen_std=0:gapopen_sum=0.0:gtdb_class_counter=:gtdb_domain_counter=:gtdb_family_counter=:gtdb_genus_counter=:gtdb_order_counter=:gtdb_phylum_counter=:gtdb_species_counter=:heptad_counter=MCP-36H--3:lbd_counter=:length_avg=95.0:length_max=95.0:length_min=95.0:length_std=0:length_sum=95.0:mismatch_avg=10.0:mismatch_max=10.0:mismatch_min=10.0:mismatch_std=0:mismatch_sum=10.0:name=N600956:qcovhsp_avg=96.9:qcovhsp_max=96.9:qcovhsp_min=96.9:qcovhsp_std=0:qcovhsp_sum=96.9:qend_avg=95.0:qend_max=95.0:qend_min=95.0:qend_std=0:qend_sum=95.0:qstart_avg=1.0:qstart_max=1.0:qstart_min=1.0:qstart_std=0:qstart_sum=1.0:ref_name_counter=GB_GCA_902167985.1_protein.faa_CABHNZ010000005.1_58@PF00015_full_PFAM.47.150--1:scovhsp_avg=92.2:scovhsp_max=92.2:scovhsp_min=92.2:scovhsp_std=0:scovhsp_sum=92.2:send_avg=103.0:send_max=103.0:send_min=103.0:send_std=0:send_sum=103.0:sstart_avg=9.0:sstart_max=9.0:sstart_min=9.0:sstart_std=0:sstart_sum=9.0],85f8cff5-2f8b-44ed-9ba5-1625b86fcfdf_5@MCPsignal.293.384:0.0107455[&&NHX:Sample=rhizpot1:Type=capture:besthit=89.7:bitscore=138.0:capture_class=c__Alphaproteobacteria:capture_domain=d__Bacteria:capture_family=f__Rhizobiaceae:capture_genus=g__Neorhizobium:capture_order=o__Rhizobiales:capture_phylum=p__Proteobacteria:capture_species=s__Neorhizobium tomejilense:evalue=1e-43:gapopen=0.0:heptad=MCP-36H:length=87.0:mismatch=9.0:qcovhsp=95.6:qend=88.0:qstart=2.0:ref_name=GB_GCA_902167985.1_protein.faa_CABHNZ010000005.1_58@PF00015_full_PFAM.47.150:scovhsp=84.5:send=103.0:sstart=17.0])0:5e-09[&&NHX:Sample_counter=rhizpot1--4:Type_counter=capture--4:besthit_avg=89.6:besthit_max=89.7:besthit_min=89.5:besthit_std=0.14142135623731153:besthit_sum=179.2:bitscore_avg=143.5:bitscore_max=149.0:bitscore_min=138.0:bitscore_std=7.7781745930520225:bitscore_sum=287.0:capture_class_counter=c__Alphaproteobacteria--2||c__Gammaproteobacteria--2:capture_domain_counter=d__Bacteria--4:capture_family_counter=f__Pseudomonadaceae--2||f__Rhizobiaceae--2:capture_genus_counter=g__Neorhizobium--2||g__Pseudomonas_E--2:capture_order_counter=o__Pseudomonadales--2||o__Rhizobiales--2:capture_phylum_counter=p__Proteobacteria--4:capture_species_counter=s__Neorhizobium tomejilense--2||s__Pseudomonas_E asturiensis--1||s__Pseudomonas_E brassicae--1:evalue_avg=5.0002535e-44:evalue_max=1e-43:evalue_min=5.07e-48:evalue_std=7.070709308727414e-44:evalue_sum=1.0000507e-43:gapopen_avg=0.0:gapopen_max=0.0:gapopen_min=0.0:gapopen_std=0.0:gapopen_sum=0.0:gtdb_class_counter=:gtdb_domain_counter=:gtdb_family_counter=:gtdb_genus_counter=:gtdb_order_counter=:gtdb_phylum_counter=:gtdb_species_counter=:heptad_counter=MCP-36H--4:lbd_counter=:length_avg=91.0:length_max=95.0:length_min=87.0:length_std=5.656854249492381:length_sum=182.0:mismatch_avg=9.5:mismatch_max=10.0:mismatch_min=9.0:mismatch_std=0.7071067811865476:mismatch_sum=19.0:name=N600958:qcovhsp_avg=96.25:qcovhsp_max=96.9:qcovhsp_min=95.6:qcovhsp_std=0.9192388155425198:qcovhsp_sum=192.5:qend_avg=91.5:qend_max=95.0:qend_min=88.0:qend_std=4.949747468305833:qend_sum=183.0:qstart_avg=1.5:qstart_max=2.0:qstart_min=1.0:qstart_std=0.7071067811865476:qstart_sum=3.0:ref_name_counter=GB_GCA_902167985.1_protein.faa_CABHNZ010000005.1_58@PF00015_full_PFAM.47.150--2:scovhsp_avg=88.35:scovhsp_max=92.2:scovhsp_min=84.5:scovhsp_std=5.444722215136418:scovhsp_sum=176.7:send_avg=103.0:send_max=103.0:send_min=103.0:send_std=0.0:send_sum=206.0:sstart_avg=13.0:sstart_max=17.0:sstart_min=9.0:sstart_std=5.656854249492381:sstart_sum=26.0],6b654e60-f20f-5f71-bfe4-667172790504_2@MCPsignal.55.153:2.19302[&&NHX:Sample=rhizpot1:Type=capture:besthit=65.0:bitscore=91.7:capture_class=c__Desulfitobacteriia:capture_domain=d__Bacteria:capture_family=f__Heliobacteriaceae:capture_genus=g__Heliomicrobium:capture_order=o__Heliobacteriales:capture_phylum=p__Firmicutes_B:capture_species=s__Heliomicrobium gestii:evalue=3.17e-24:gapopen=2.0:heptad=MCP-38H:length=100.0:mismatch=33.0:qcovhsp=100.0:qend=98.0:qstart=1.0:ref_name=RS_GCF_000482425.1_protein.faa_NZ_KI519399.1_256@PF00015_full_PFAM.377.551:scovhsp=57.5:send=144.0:sstart=45.0])0.887:0.0321706[&&NHX:Sample_counter=rhizpot1--5:Type_counter=capture--5:besthit_avg=81.39999999999999:besthit_max=89.7:besthit_min=65.0:besthit_std=14.203168660548956:besthit_sum=244.2:bitscore_avg=126.23333333333333:bitscore_max=149.0:bitscore_min=91.7:bitscore_std=30.408277381879646:bitscore_sum=378.7:capture_class_counter=c__Alphaproteobacteria--2||c__Desulfitobacteriia--1||c__Gammaproteobacteria--2:capture_domain_counter=d__Bacteria--5:capture_family_counter=f__Heliobacteriaceae--1||f__Pseudomonadaceae--2||f__Rhizobiaceae--2:capture_genus_counter=g__Heliomicrobium--1||g__Neorhizobium--2||g__Pseudomonas_E--2:capture_order_counter=o__Heliobacteriales--1||o__Pseudomonadales--2||o__Rhizobiales--2:capture_phylum_counter=p__Firmicutes_B--1||p__Proteobacteria--4:capture_species_counter=s__Heliomicrobium gestii--1||s__Neorhizobium tomejilense--2||s__Pseudomonas_E asturiensis--1||s__Pseudomonas_E brassicae--1:evalue_avg=1.0566666666666666e-24:evalue_max=3.17e-24:evalue_min=5.07e-48:evalue_std=1.8302003533311137e-24:evalue_sum=3.17e-24:gapopen_avg=0.6666666666666666:gapopen_max=2.0:gapopen_min=0.0:gapopen_std=1.1547005383792517:gapopen_sum=2.0:gtdb_class_counter=:gtdb_domain_counter=:gtdb_family_counter=:gtdb_genus_counter=:gtdb_order_counter=:gtdb_phylum_counter=:gtdb_species_counter=:heptad_counter=MCP-36H--4||MCP-38H--1:lbd_counter=:length_avg=94.0:length_max=100.0:length_min=87.0:length_std=6.557438524302:length_sum=282.0:mismatch_avg=17.333333333333332:mismatch_max=33.0:mismatch_min=9.0:mismatch_std=13.576941236277534:mismatch_sum=52.0:name=N600960:qcovhsp_avg=97.5:qcovhsp_max=100.0:qcovhsp_min=95.6:qcovhsp_std=2.2605309110914646:qcovhsp_sum=292.5:qend_avg=93.66666666666667:qend_max=98.0:qend_min=88.0:qend_std=5.131601439446884:qend_sum=281.0:qstart_avg=1.3333333333333333:qstart_max=2.0:qstart_min=1.0:qstart_std=0.5773502691896257:qstart_sum=4.0:ref_name_counter=GB_GCA_902167985.1_protein.faa_CABHNZ010000005.1_58@PF00015_full_PFAM.47.150--2||RS_GCF_000482425.1_protein.faa_NZ_KI519399.1_256@PF00015_full_PFAM.377.551--1:scovhsp_avg=78.06666666666666:scovhsp_max=92.2:scovhsp_min=57.5:scovhsp_std=18.2226050095296:scovhsp_sum=234.2:send_avg=116.66666666666667:send_max=144.0:send_min=103.0:send_std=23.671361036774655:send_sum=350.0:sstart_avg=23.666666666666668:sstart_max=45.0:sstart_min=9.0:sstart_std=18.903262505010435:sstart_sum=71.0])0.642:0.00281554[&&NHX:Sample_counter=rhizpot1--6||rhizpot2--1:Type_counter=capture--7:besthit_avg=83.2:besthit_max=91.2:besthit_min=65.0:besthit_std=10.999318160686144:besthit_sum=416.0:bitscore_avg=141.74:bitscore_max=214.0:bitscore_min=91.7:bitscore_std=45.97486269691297:bitscore_sum=708.7:capture_class_counter=c__Alphaproteobacteria--4||c__Desulfitobacteriia--1||c__Gammaproteobacteria--2:capture_domain_counter=d__Bacteria--7:capture_family_counter=f__Acetobacteraceae--1||f__Heliobacteriaceae--1||f__Pseudomonadaceae--2||f__Rhizobiaceae--3:capture_genus_counter=g__Heliomicrobium--1||g__Neorhizobium--3||g__Paracraurococcus--1||g__Pseudomonas_E--2:capture_order_counter=o__Acetobacterales--1||o__Heliobacteriales--1||o__Pseudomonadales--2||o__Rhizobiales--3:capture_phylum_counter=p__Firmicutes_B--1||p__Proteobacteria--6:capture_species_counter=s__Heliomicrobium gestii--1||s__Neorhizobium galegae_C--1||s__Neorhizobium tomejilense--2||s__Paracraurococcus sp004343615--1||s__Pseudomonas_E asturiensis--1||s__Pseudomonas_E brassicae--1:evalue_avg=6.340000000812e-25:evalue_max=3.17e-24:evalue_min=1.23e-71:evalue_std=1.4176670976894744e-24:evalue_sum=3.1700000004059998e-24:gapopen_avg=0.6:gapopen_max=2.0:gapopen_min=0.0:gapopen_std=0.8944271909999159:gapopen_sum=3.0:gtdb_class_counter=:gtdb_domain_counter=:gtdb_family_counter=:gtdb_genus_counter=:gtdb_order_counter=:gtdb_phylum_counter=:gtdb_species_counter=:heptad_counter=MCP-36H--6||MCP-38H--1:lbd_counter=:length_avg=105.6:length_max=155.0:length_min=87.0:length_std=28.032124428947586:length_sum=528.0:mismatch_avg=17.8:mismatch_max=33.0:mismatch_min=8.0:mismatch_std=12.153188881935474:mismatch_sum=89.0:name=N600961:qcovhsp_avg=98.5:qcovhsp_max=100.0:qcovhsp_min=95.6:qcovhsp_std=2.1047565179849195:qcovhsp_sum=492.5:qend_avg=105.2:qend_max=154.0:qend_min=88.0:qend_std=27.54450943473127:qend_sum=526.0:qstart_avg=1.2:qstart_max=2.0:qstart_min=1.0:qstart_std=0.44721359549995804:qstart_sum=6.0:ref_name_counter=GB_GCA_902167985.1_protein.faa_CABHNZ010000005.1_58@PF00015_full_PFAM.47.150--2||RS_GCF_000282095.2_protein.faa_NZ_AKKC02000014.1_25@PF00015_full_PFAM.518.695--1||RS_GCF_000482425.1_protein.faa_NZ_KI519399.1_256@PF00015_full_PFAM.377.551--1||RS_GCF_018760785.1_protein.faa_NZ_JAHHZO010000006.1_230@PF00015_full_PFAM.514.689--1:scovhsp_avg=74.84:scovhsp_max=92.2:scovhsp_min=51.4:scovhsp_std=18.934967652467748:scovhsp_sum=374.2:send_avg=132.8:send_max=158.0:send_min=103.0:send_std=27.7254395817271:send_sum=664.0:sstart_avg=28.2:sstart_max=66.0:sstart_min=4.0:sstart_std=26.414011433328334:sstart_sum=141.0])0:5e-09[&&NHX:Sample_counter=rhizpot1--7||rhizpot2--2||rhiztom3--1:Type_counter=capture--10:besthit_avg=84.48333333333333:besthit_max=91.2:besthit_min=65.0:besthit_std=10.328100825740748:besthit_sum=506.9:bitscore_avg=141.11666666666667:bitscore_max=214.0:bitscore_min=91.7:bitscore_std=41.14950384472049:bitscore_sum=846.7:capture_class_counter=c__Alphaproteobacteria--4||c__Desulfarculia--1||c__Desulfitobacteriia--1||c__Gammaproteobacteria--4:capture_domain_counter=d__Bacteria--10:capture_family_counter=f__Acetobacteraceae--1||f__Burkholderiaceae--1||f__Desulfarculaceae--1||f__Heliobacteriaceae--1||f__Pseudomonadaceae--3||f__Rhizobiaceae--3:capture_genus_counter=g__Cupriavidus--1||g__Heliomicrobium--1||g__JACRDC01--1||g__Neorhizobium--3||g__Paracraurococcus--1||g__Pseudomonas_E--3:capture_order_counter=o__Acetobacterales--1||o__Burkholderiales--1||o__Desulfarculales--1||o__Heliobacteriales--1||o__Pseudomonadales--3||o__Rhizobiales--3:capture_phylum_counter=p__Desulfobacterota--1||p__Firmicutes_B--1||p__Proteobacteria--8:capture_species_counter=s__Cupriavidus pickettii_A--1||s__Heliomicrobium gestii--1||s__JACRDC01 sp016208115--1||s__Neorhizobium galegae_C--1||s__Neorhizobium tomejilense--2||s__Paracraurococcus sp004343615--1||s__Pseudomonas_E asturiensis--1||s__Pseudomonas_E brassicae--1||s__Pseudomonas_E fuscovaginae_B--1:evalue_avg=5.28333333401e-25:evalue_max=3.17e-24:evalue_min=1.23e-71:evalue_std=1.294147080737296e-24:evalue_sum=3.1700000004059998e-24:gapopen_avg=0.5:gapopen_max=2.0:gapopen_min=0.0:gapopen_std=0.8366600265340756:gapopen_sum=3.0:gtdb_class_counter=:gtdb_domain_counter=:gtdb_family_counter=:gtdb_genus_counter=:gtdb_order_counter=:gtdb_phylum_counter=:gtdb_species_counter=:heptad_counter=MCP-36H--9||MCP-38H--1:lbd_counter=:length_avg=106.33333333333333:length_max=155.0:length_min=87.0:length_std=25.136958182458486:length_sum=638.0:mismatch_avg=16.5:mismatch_max=33.0:mismatch_min=8.0:mismatch_std=11.326958991715296:mismatch_sum=99.0:name=N600962:qcovhsp_avg=98.03333333333335:qcovhsp_max=100.0:qcovhsp_min=95.6:qcovhsp_std=2.2024229082232747:qcovhsp_sum=588.2:qend_avg=106.83333333333333:qend_max=154.0:qend_min=88.0:qend_std=24.959300203865226:qend_sum=641.0:qstart_avg=2.0:qstart_max=6.0:qstart_min=1.0:qstart_std=2.0:qstart_sum=12.0:ref_name_counter=GB_GCA_900471605.1_protein.faa_UCEY01000016.1_62@PF00015_full_PFAM.521.687--1||GB_GCA_902167985.1_protein.faa_CABHNZ010000005.1_58@PF00015_full_PFAM.47.150--2||RS_GCF_000282095.2_protein.faa_NZ_AKKC02000014.1_25@PF00015_full_PFAM.518.695--1||RS_GCF_000482425.1_protein.faa_NZ_KI519399.1_256@PF00015_full_PFAM.377.551--1||RS_GCF_018760785.1_protein.faa_NZ_JAHHZO010000006.1_230@PF00015_full_PFAM.514.689--1:scovhsp_avg=73.41666666666667:scovhsp_max=92.2:scovhsp_min=51.4:scovhsp_std=17.29108633564319:scovhsp_sum=440.50000000000006:send_avg=129.83333333333334:send_max=158.0:send_min=103.0:send_std=25.841181603530956:send_sum=779.0:sstart_avg=24.5:sstart_max=66.0:sstart_min=4.0:sstart_std=25.304149857286255:sstart_sum=147.0])0.551:5e-09[&&NHX:Sample_counter=rhizpot1--7||rhizpot2--2||rhizpot3--4||rhiztom1--1||rhiztom3--1:Type_counter=capture--15:besthit_avg=89.87:besthit_max=100.0:besthit_min=65.0:besthit_std=10.421244327494357:besthit_sum=898.7:bitscore_avg=155.67000000000002:bitscore_max=218.0:bitscore_min=91.7:bitscore_std=44.959736308044434:bitscore_sum=1556.7:capture_class_counter=c__Alphaproteobacteria--7||c__Desulfarculia--2||c__Desulfitobacteriia--1||c__Gammaproteobacteria--5:capture_domain_counter=d__Bacteria--15:capture_family_counter=f__Acetobacteraceae--1||f__Burkholderiaceae--2||f__Desulfarculaceae--2||f__Heliobacteriaceae--1||f__Pseudomonadaceae--3||f__Rhizobiaceae--6:capture_genus_counter=g__Acidovorax--1||g__Cupriavidus--1||g__Heliomicrobium--1||g__JACRDC01--2||g__Neorhizobium--5||g__Paracraurococcus--1||g__Pseudomonas_E--3||g__Rhizobium--1:capture_order_counter=o__Acetobacterales--1||o__Burkholderiales--2||o__Desulfarculales--2||o__Heliobacteriales--1||o__Pseudomonadales--3||o__Rhizobiales--6:capture_phylum_counter=p__Desulfobacterota--2||p__Firmicutes_B--1||p__Proteobacteria--12:capture_species_counter=s__Acidovorax sp001714725--1||s__Cupriavidus pickettii_A--1||s__Heliomicrobium gestii--1||s__JACRDC01 sp016208115--2||s__Neorhizobium galegae_C--1||s__Neorhizobium tomejilense--4||s__Paracraurococcus sp004343615--1||s__Pseudomonas_E asturiensis--1||s__Pseudomonas_E brassicae--1||s__Pseudomonas_E fuscovaginae_B--1||s__Rhizobium album--1:evalue_avg=3.1700000004267e-25:evalue_max=3.17e-24:evalue_min=2.77e-73:evalue_std=1.0024420182583834e-24:evalue_sum=3.1700000004267e-24:gapopen_avg=0.3:gapopen_max=2.0:gapopen_min=0.0:gapopen_std=0.6749485577105528:gapopen_sum=3.0:gtdb_class_counter=:gtdb_domain_counter=:gtdb_family_counter=:gtdb_genus_counter=:gtdb_order_counter=:gtdb_phylum_counter=:gtdb_species_counter=:heptad_counter=MCP-36H--14||MCP-38H--1:lbd_counter=:length_avg=115.7:length_max=155.0:length_min=87.0:length_std=27.692959394040937:length_sum=1157.0:mismatch_avg=10.9:mismatch_max=33.0:mismatch_min=0.0:mismatch_std=11.159948227677601:mismatch_sum=109.0:name=N600963:qcovhsp_avg=98.50000000000001:qcovhsp_max=100.0:qcovhsp_min=95.6:qcovhsp_std=1.8336363385966756:qcovhsp_sum=985.0000000000001:qend_avg=116.5:qend_max=156.0:qend_min=88.0:qend_std=28.249877089211477:qend_sum=1165.0:qstart_avg=2.1:qstart_max=6.0:qstart_min=1.0:qstart_std=1.728840330651992:qstart_sum=21.0:ref_name_counter=GB_GCA_002968845.1_protein.faa_PVBG01000001.1_236@PF00015_full_PFAM.521.686--3||GB_GCA_900471605.1_protein.faa_UCEY01000016.1_62@PF00015_full_PFAM.521.687--1||GB_GCA_902167985.1_protein.faa_CABHNZ010000005.1_58@PF00015_full_PFAM.47.150--2||RS_GCF_000282095.2_protein.faa_NZ_AKKC02000014.1_25@PF00015_full_PFAM.518.695--2||RS_GCF_000482425.1_protein.faa_NZ_KI519399.1_256@PF00015_full_PFAM.377.551--1||RS_GCF_018760785.1_protein.faa_NZ_JAHHZO010000006.1_230@PF00015_full_PFAM.514.689--1:scovhsp_avg=75.11:scovhsp_max=92.7:scovhsp_min=51.4:scovhsp_std=17.004407925267166:scovhsp_sum=751.1:send_avg=139.4:send_max=158.0:send_min=103.0:send_std=22.896870237363594:send_sum=1394.0:sstart_avg=24.7:sstart_max=66.0:sstart_min=1.0:sstart_std=25.48223782253914:sstart_sum=247.0])0:5e-09[&&NHX:Sample_counter=rhizpot1--7||rhizpot2--2||rhizpot3--4||rhiztom1--1||rhiztom3--2:Type_counter=capture--16:besthit_avg=89.87:besthit_max=100.0:besthit_min=65.0:besthit_std=10.421244327494357:besthit_sum=898.7:bitscore_avg=155.67000000000002:bitscore_max=218.0:bitscore_min=91.7:bitscore_std=44.959736308044434:bitscore_sum=1556.7:capture_class_counter=c__Alphaproteobacteria--7||c__Desulfarculia--3||c__Desulfitobacteriia--1||c__Gammaproteobacteria--5:capture_domain_counter=d__Bacteria--16:capture_family_counter=f__Acetobacteraceae--1||f__Burkholderiaceae--2||f__Desulfarculaceae--3||f__Heliobacteriaceae--1||f__Pseudomonadaceae--3||f__Rhizobiaceae--6:capture_genus_counter=g__Acidovorax--1||g__Cupriavidus--1||g__Heliomicrobium--1||g__JACRDC01--3||g__Neorhizobium--5||g__Paracraurococcus--1||g__Pseudomonas_E--3||g__Rhizobium--1:capture_order_counter=o__Acetobacterales--1||o__Burkholderiales--2||o__Desulfarculales--3||o__Heliobacteriales--1||o__Pseudomonadales--3||o__Rhizobiales--6:capture_phylum_counter=p__Desulfobacterota--3||p__Firmicutes_B--1||p__Proteobacteria--12:capture_species_counter=s__Acidovorax sp001714725--1||s__Cupriavidus pickettii_A--1||s__Heliomicrobium gestii--1||s__JACRDC01 sp016208115--3||s__Neorhizobium galegae_C--1||s__Neorhizobium tomejilense--4||s__Paracraurococcus sp004343615--1||s__Pseudomonas_E asturiensis--1||s__Pseudomonas_E brassicae--1||s__Pseudomonas_E fuscovaginae_B--1||s__Rhizobium album--1:evalue_avg=3.1700000004267e-25:evalue_max=3.17e-24:evalue_min=2.77e-73:evalue_std=1.0024420182583834e-24:evalue_sum=3.1700000004267e-24:gapopen_avg=0.3:gapopen_max=2.0:gapopen_min=0.0:gapopen_std=0.6749485577105528:gapopen_sum=3.0:gtdb_class_counter=:gtdb_domain_counter=:gtdb_family_counter=:gtdb_genus_counter=:gtdb_order_counter=:gtdb_phylum_counter=:gtdb_species_counter=:heptad_counter=MCP-36H--15||MCP-38H--1:lbd_counter=:length_avg=115.7:length_max=155.0:length_min=87.0:length_std=27.692959394040937:length_sum=1157.0:mismatch_avg=10.9:mismatch_max=33.0:mismatch_min=0.0:mismatch_std=11.159948227677603:mismatch_sum=109.0:name=N600964:qcovhsp_avg=98.50000000000001:qcovhsp_max=100.0:qcovhsp_min=95.6:qcovhsp_std=1.8336363385966756:qcovhsp_sum=985.0000000000001:qend_avg=116.5:qend_max=156.0:qend_min=88.0:qend_std=28.249877089211477:qend_sum=1165.0:qstart_avg=2.1:qstart_max=6.0:qstart_min=1.0:qstart_std=1.728840330651992:qstart_sum=21.0:ref_name_counter=GB_GCA_002968845.1_protein.faa_PVBG01000001.1_236@PF00015_full_PFAM.521.686--3||GB_GCA_900471605.1_protein.faa_UCEY01000016.1_62@PF00015_full_PFAM.521.687--1||GB_GCA_902167985.1_protein.faa_CABHNZ010000005.1_58@PF00015_full_PFAM.47.150--2||RS_GCF_000282095.2_protein.faa_NZ_AKKC02000014.1_25@PF00015_full_PFAM.518.695--2||RS_GCF_000482425.1_protein.faa_NZ_KI519399.1_256@PF00015_full_PFAM.377.551--1||RS_GCF_018760785.1_protein.faa_NZ_JAHHZO010000006.1_230@PF00015_full_PFAM.514.689--1:scovhsp_avg=75.11:scovhsp_max=92.7:scovhsp_min=51.4:scovhsp_std=17.004407925267166:scovhsp_sum=751.1:send_avg=139.4:send_max=158.0:send_min=103.0:send_std=22.896870237363594:send_sum=1394.0:sstart_avg=24.7:sstart_max=66.0:sstart_min=1.0:sstart_std=25.48223782253914:sstart_sum=247.0],(af4d1a4b-74d8-4293-8c42-bdc555cdce48_6@MCPsignal.540.666:0.013342[&&NHX:Sample=rhizpot1:Type=capture:besthit=100.0:bitscore=169.0:capture_class=c__Alphaproteobacteria:capture_domain=d__Bacteria:capture_family=f__Rhizobiaceae:capture_genus=g__Neorhizobium:capture_order=o__Rhizobiales:capture_phylum=p__Proteobacteria:capture_species=s__Neorhizobium galegae_B:evalue=2.63e-54:gapopen=0.0:heptad=MCP-36H:length=124.0:mismatch=0.0:qcovhsp=98.4:qend=126.0:qstart=3.0:ref_name=GB_GCA_002968845.1_protein.faa_PVBG01000001.1_236@PF00015_full_PFAM.521.686:scovhsp=75.2:send=153.0:sstart=30.0],(1638db02-44fb-46c9-abe1-b956a1f6dcbc_5@MCPsignal.190.278:0.0103555[&&NHX:Sample=rhizpot1:Type=capture:capture_class=c__Alphaproteobacteria:capture_domain=d__Bacteria:capture_family=f__Rhizobiaceae:capture_genus=g__Neorhizobium:capture_order=o__Rhizobiales:capture_phylum=p__Proteobacteria:capture_species=s__Neorhizobium tomejilense:heptad=MCP-36H],(((c71793ef-a0e6-4c41-8abd-f9754cba7f45_4@MCPsignal.497.579:0.0112604[&&NHX:Sample=rhizpot3:Type=capture:capture_class=c__Alphaproteobacteria:capture_domain=d__Bacteria:capture_family=f__Rhizobiaceae:capture_genus=g__Neorhizobium:capture_order=o__Rhizobiales:capture_phylum=p__Proteobacteria:capture_species=s__Neorhizobium tomejilense:heptad=MCP-36H],(64438e3d-a048-4bf5-83f8-b7106c17c7cc_1@MCPsignal.159.277:0.00672453[&&NHX:Sample=rhizpot2:Type=capture:besthit=96.6:bitscore=160.0:capture_class=c__Gammaproteobacteria:capture_domain=d__Bacteria:capture_family=f__Burkholderiaceae:capture_genus=g__Cupriavidus:capture_order=o__Burkholderiales:capture_phylum=p__Proteobacteria:capture_species=s__Cupriavidus sp000426345:evalue=8.7e-51:gapopen=0.0:heptad=MCP-36H:length=118.0:mismatch=4.0:qcovhsp=100.0:qend=118.0:qstart=1.0:ref_name=RS_GCF_000282095.2_protein.faa_NZ_AKKC02000014.1_25@PF00015_full_PFAM.518.695:scovhsp=66.7:send=119.0:sstart=2.0],(37404b98-3b6d-4551-b23c-b0746bf3583e_1@MCPsignal.391.540:0.00499409[&&NHX:Sample=rhizpot3:Type=capture:capture_class=c__Alphaproteobacteria:capture_domain=d__Bacteria:capture_family=f__Rhizobiaceae:capture_genus=g__Neorhizobium:capture_order=o__Rhizobiales:capture_phylum=p__Proteobacteria:capture_species=s__Neorhizobium galegae_B:heptad=MCP-36H],d71a4649-f430-44a0-af9d-2fef8d0dee57_6@MCPsignal.389.540:6e-09[&&NHX:Sample=rhizpot3:Type=capture:capture_class=c__Alphaproteobacteria:capture_domain=d__Bacteria:capture_family=f__Rhizobiaceae:capture_genus=g__Neorhizobium:capture_order=o__Rhizobiales:capture_phylum=p__Proteobacteria:capture_species=s__Neorhizobium galegae_B:heptad=MCP-36H])0:5e-09[&&NHX:Sample_counter=rhizpot3--2:Type_counter=capture--2:capture_class_counter=c__Alphaproteobacteria--2:capture_domain_counter=d__Bacteria--2:capture_family_counter=f__Rhizobiaceae--2:capture_genus_counter=g__Neorhizobium--2:capture_order_counter=o__Rhizobiales--2:capture_phylum_counter=p__Proteobacteria--2:capture_species_counter=s__Neorhizobium galegae_B--2:gtdb_class_counter=:gtdb_domain_counter=:gtdb_family_counter=:gtdb_genus_counter=:gtdb_order_counter=:gtdb_phylum_counter=:gtdb_species_counter=:heptad_counter=MCP-36H--2:lbd_counter=:name=N600971:ref_name_counter=])0.964:0.0827815[&&NHX:Sample_counter=rhizpot2--1||rhizpot3--2:Type_counter=capture--3:besthit_avg=96.6:besthit_max=96.6:besthit_min=96.6:besthit_std=0:besthit_sum=96.6:bitscore_avg=160.0:bitscore_max=160.0:bitscore_min=160.0:bitscore_std=0:bitscore_sum=160.0:capture_class_counter=c__Alphaproteobacteria--2||c__Gammaproteobacteria--1:capture_domain_counter=d__Bacteria--3:capture_family_counter=f__Burkholderiaceae--1||f__Rhizobiaceae--2:capture_genus_counter=g__Cupriavidus--1||g__Neorhizobium--2:capture_order_counter=o__Burkholderiales--1||o__Rhizobiales--2:capture_phylum_counter=p__Proteobacteria--3:capture_species_counter=s__Cupriavidus sp000426345--1||s__Neorhizobium galegae_B--2:evalue_avg=8.7e-51:evalue_max=8.7e-51:evalue_min=8.7e-51:evalue_std=0:evalue_sum=8.7e-51:gapopen_avg=0.0:gapopen_max=0.0:gapopen_min=0.0:gapopen_std=0:gapopen_sum=0.0:gtdb_class_counter=:gtdb_domain_counter=:gtdb_family_counter=:gtdb_genus_counter=:gtdb_order_counter=:gtdb_phylum_counter=:gtdb_species_counter=:heptad_counter=MCP-36H--3:lbd_counter=:length_avg=118.0:length_max=118.0:length_min=118.0:length_std=0:length_sum=118.0:mismatch_avg=4.0:mismatch_max=4.0:mismatch_min=4.0:mismatch_std=0:mismatch_sum=4.0:name=N600972:qcovhsp_avg=100.0:qcovhsp_max=100.0:qcovhsp_min=100.0:qcovhsp_std=0:qcovhsp_sum=100.0:qend_avg=118.0:qend_max=118.0:qend_min=118.0:qend_std=0:qend_sum=118.0:qstart_avg=1.0:qstart_max=1.0:qstart_min=1.0:qstart_std=0:qstart_sum=1.0:ref_name_counter=RS_GCF_000282095.2_protein.faa_NZ_AKKC02000014.1_25@PF00015_full_PFAM.518.695--1:scovhsp_avg=66.7:scovhsp_max=66.7:scovhsp_min=66.7:scovhsp_std=0:scovhsp_sum=66.7:send_avg=119.0:send_max=119.0:send_min=119.0:send_std=0:send_sum=119.0:sstart_avg=2.0:sstart_max=2.0:sstart_min=2.0:sstart_std=0:sstart_sum=2.0])0:5e-09[&&NHX:Sample_counter=rhizpot2--1||rhizpot3--3:Type_counter=capture--4:besthit_avg=96.6:besthit_max=96.6:besthit_min=96.6:besthit_std=0:besthit_sum=96.6:bitscore_avg=160.0:bitscore_max=160.0:bitscore_min=160.0:bitscore_std=0:bitscore_sum=160.0:capture_class_counter=c__Alphaproteobacteria--3||c__Gammaproteobacteria--1:capture_domain_counter=d__Bacteria--4:capture_family_counter=f__Burkholderiaceae--1||f__Rhizobiaceae--3:capture_genus_counter=g__Cupriavidus--1||g__Neorhizobium--3:capture_order_counter=o__Burkholderiales--1||o__Rhizobiales--3:capture_phylum_counter=p__Proteobacteria--4:capture_species_counter=s__Cupriavidus sp000426345--1||s__Neorhizobium galegae_B--2||s__Neorhizobium tomejilense--1:evalue_avg=8.7e-51:evalue_max=8.7e-51:evalue_min=8.7e-51:evalue_std=0:evalue_sum=8.7e-51:gapopen_avg=0.0:gapopen_max=0.0:gapopen_min=0.0:gapopen_std=0:gapopen_sum=0.0:gtdb_class_counter=:gtdb_domain_counter=:gtdb_family_counter=:gtdb_genus_counter=:gtdb_order_counter=:gtdb_phylum_counter=:gtdb_species_counter=:heptad_counter=MCP-36H--4:lbd_counter=:length_avg=118.0:length_max=118.0:length_min=118.0:length_std=0:length_sum=118.0:mismatch_avg=4.0:mismatch_max=4.0:mismatch_min=4.0:mismatch_std=0:mismatch_sum=4.0:name=N600973:qcovhsp_avg=100.0:qcovhsp_max=100.0:qcovhsp_min=100.0:qcovhsp_std=0:qcovhsp_sum=100.0:qend_avg=118.0:qend_max=118.0:qend_min=118.0:qend_std=0:qend_sum=118.0:qstart_avg=1.0:qstart_max=1.0:qstart_min=1.0:qstart_std=0:qstart_sum=1.0:ref_name_counter=RS_GCF_000282095.2_protein.faa_NZ_AKKC02000014.1_25@PF00015_full_PFAM.518.695--1:scovhsp_avg=66.7:scovhsp_max=66.7:scovhsp_min=66.7:scovhsp_std=0:scovhsp_sum=66.7:send_avg=119.0:send_max=119.0:send_min=119.0:send_std=0:send_sum=119.0:sstart_avg=2.0:sstart_max=2.0:sstart_min=2.0:sstart_std=0:sstart_sum=2.0],(c9565335-d962-49b5-b642-62d12cc479fa_4@MCPsignal.430.585:0.00468431[&&NHX:Sample=rhizpot1:Type=capture:besthit=98.7:bitscore=217.0:capture_class=c__Alphaproteobacteria:capture_domain=d__Bacteria:capture_family=f__Rhizobiaceae:capture_genus=g__Neorhizobium:capture_order=o__Rhizobiales:capture_phylum=p__Proteobacteria:capture_species=s__Neorhizobium tomejilense:evalue=7.94e-73:gapopen=0.0:heptad=MCP-36H:length=153.0:mismatch=2.0:qcovhsp=98.7:qend=155.0:qstart=3.0:ref_name=GB_GCA_002968845.1_protein.faa_PVBG01000001.1_236@PF00015_full_PFAM.521.686:scovhsp=92.7:send=153.0:sstart=1.0],90285dcb-4563-461e-b068-63f77656faf3_1@MCPsignal.430.567:0.00543898[&&NHX:Sample=rhizpot1:Type=capture:besthit=97.8:bitscore=185.0:capture_class=c__Alphaproteobacteria:capture_domain=d__Bacteria:capture_family=f__Rhizobiaceae:capture_genus=g__Neorhizobium:capture_order=o__Rhizobiales:capture_phylum=p__Proteobacteria:capture_species=s__Neorhizobium tomejilense:evalue=1.17e-60:gapopen=0.0:heptad=MCP-36H:length=135.0:mismatch=3.0:qcovhsp=98.5:qend=137.0:qstart=3.0:ref_name=GB_GCA_002968845.1_protein.faa_PVBG01000001.1_236@PF00015_full_PFAM.521.686:scovhsp=81.8:send=135.0:sstart=1.0])0:5e-09[&&NHX:Sample_counter=rhizpot1--2:Type_counter=capture--2:besthit_avg=98.25:besthit_max=98.7:besthit_min=97.8:besthit_std=0.6363961030678968:besthit_sum=196.5:bitscore_avg=201.0:bitscore_max=217.0:bitscore_min=185.0:bitscore_std=22.627416997969522:bitscore_sum=402.0:capture_class_counter=c__Alphaproteobacteria--2:capture_domain_counter=d__Bacteria--2:capture_family_counter=f__Rhizobiaceae--2:capture_genus_counter=g__Neorhizobium--2:capture_order_counter=o__Rhizobiales--2:capture_phylum_counter=p__Proteobacteria--2:capture_species_counter=s__Neorhizobium tomejilense--2:evalue_avg=5.85000000000397e-61:evalue_max=1.17e-60:evalue_min=7.94e-73:evalue_std=8.273149339876991e-61:evalue_sum=1.170000000000794e-60:gapopen_avg=0.0:gapopen_max=0.0:gapopen_min=0.0:gapopen_std=0.0:gapopen_sum=0.0:gtdb_class_counter=:gtdb_domain_counter=:gtdb_family_counter=:gtdb_genus_counter=:gtdb_order_counter=:gtdb_phylum_counter=:gtdb_species_counter=:heptad_counter=MCP-36H--2:lbd_counter=:length_avg=144.0:length_max=153.0:length_min=135.0:length_std=12.727922061357855:length_sum=288.0:mismatch_avg=2.5:mismatch_max=3.0:mismatch_min=2.0:mismatch_std=0.7071067811865476:mismatch_sum=5.0:name=N600976:qcovhsp_avg=98.6:qcovhsp_max=98.7:qcovhsp_min=98.5:qcovhsp_std=0.14142135623731153:qcovhsp_sum=197.2:qend_avg=146.0:qend_max=155.0:qend_min=137.0:qend_std=12.727922061357855:qend_sum=292.0:qstart_avg=3.0:qstart_max=3.0:qstart_min=3.0:qstart_std=0.0:qstart_sum=6.0:ref_name_counter=GB_GCA_002968845.1_protein.faa_PVBG01000001.1_236@PF00015_full_PFAM.521.686--2:scovhsp_avg=87.25:scovhsp_max=92.7:scovhsp_min=81.8:scovhsp_std=7.707463914933372:scovhsp_sum=174.5:send_avg=144.0:send_max=153.0:send_min=135.0:send_std=12.727922061357855:send_sum=288.0:sstart_avg=1.0:sstart_max=1.0:sstart_min=1.0:sstart_std=0.0:sstart_sum=2.0])0.912:0.00469426[&&NHX:Sample_counter=rhizpot1--2||rhizpot2--1||rhizpot3--3:Type_counter=capture--6:besthit_avg=97.7:besthit_max=98.7:besthit_min=96.6:besthit_std=1.053565375285278:besthit_sum=293.1:bitscore_avg=187.33333333333334:bitscore_max=217.0:bitscore_min=160.0:bitscore_std=28.571547618799606:bitscore_sum=562.0:capture_class_counter=c__Alphaproteobacteria--5||c__Gammaproteobacteria--1:capture_domain_counter=d__Bacteria--6:capture_family_counter=f__Burkholderiaceae--1||f__Rhizobiaceae--5:capture_genus_counter=g__Cupriavidus--1||g__Neorhizobium--5:capture_order_counter=o__Burkholderiales--1||o__Rhizobiales--5:capture_phylum_counter=p__Proteobacteria--6:capture_species_counter=s__Cupriavidus sp000426345--1||s__Neorhizobium galegae_B--2||s__Neorhizobium tomejilense--3:evalue_avg=2.90000000039e-51:evalue_max=8.7e-51:evalue_min=7.94e-73:evalue_std=5.0229473416119945e-51:evalue_sum=8.70000000117e-51:gapopen_avg=0.0:gapopen_max=0.0:gapopen_min=0.0:gapopen_std=0.0:gapopen_sum=0.0:gtdb_class_counter=:gtdb_domain_counter=:gtdb_family_counter=:gtdb_genus_counter=:gtdb_order_counter=:gtdb_phylum_counter=:gtdb_species_counter=:heptad_counter=MCP-36H--6:lbd_counter=:length_avg=135.33333333333334:length_max=153.0:length_min=118.0:length_std=17.50238079043344:length_sum=406.0:mismatch_avg=3.0:mismatch_max=4.0:mismatch_min=2.0:mismatch_std=1.0:mismatch_sum=9.0:name=N600977:qcovhsp_avg=99.06666666666666:qcovhsp_max=100.0:qcovhsp_min=98.5:qcovhsp_std=0.814452781524707:qcovhsp_sum=297.2:qend_avg=136.66666666666666:qend_max=155.0:qend_min=118.0:qend_std=18.502252115170556:qend_sum=410.0:qstart_avg=2.3333333333333335:qstart_max=3.0:qstart_min=1.0:qstart_std=1.1547005383792515:qstart_sum=7.0:ref_name_counter=GB_GCA_002968845.1_protein.faa_PVBG01000001.1_236@PF00015_full_PFAM.521.686--2||RS_GCF_000282095.2_protein.faa_NZ_AKKC02000014.1_25@PF00015_full_PFAM.518.695--1:scovhsp_avg=80.39999999999999:scovhsp_max=92.7:scovhsp_min=66.7:scovhsp_std=13.056416047292611:scovhsp_sum=241.2:send_avg=135.66666666666666:send_max=153.0:send_min=119.0:send_std=17.009801096230767:send_sum=407.0:sstart_avg=1.3333333333333333:sstart_max=2.0:sstart_min=1.0:sstart_std=0.5773502691896257:sstart_sum=4.0],((557612eb-dbeb-4f76-94d6-789f0af1759a_4@MCPsignal.41.196:0[&&NHX:Sample=rhizpot3:Type=capture:besthit=100.0:bitscore=221.0:capture_class=c__Alphaproteobacteria:capture_domain=d__Bacteria:capture_family=f__Rhizobiaceae:capture_genus=g__Neorhizobium:capture_order=o__Rhizobiales:capture_phylum=p__Proteobacteria:capture_species=s__Neorhizobium tomejilense:evalue=2.39e-74:gapopen=0.0:heptad=MCP-36H:length=153.0:mismatch=0.0:qcovhsp=98.7:qend=155.0:qstart=3.0:ref_name=GB_GCA_002968845.1_protein.faa_PVBG01000001.1_236@PF00015_full_PFAM.521.686:scovhsp=92.7:send=153.0:sstart=1.0],de3298b7-4d89-4583-9a89-bd0a511632c9_3@MCPsignal.311.466:0[&&NHX:Sample=rhizpot3:Type=capture:besthit=100.0:bitscore=221.0:capture_class=c__Alphaproteobacteria:capture_domain=d__Bacteria:capture_family=f__Rhizobiaceae:capture_genus=g__Neorhizobium:capture_order=o__Rhizobiales:capture_phylum=p__Proteobacteria:capture_species=s__Neorhizobium tomejilense:evalue=2.39e-74:gapopen=0.0:heptad=MCP-36H:length=153.0:mismatch=0.0:qcovhsp=98.7:qend=155.0:qstart=3.0:ref_name=GB_GCA_002968845.1_protein.faa_PVBG01000001.1_236@PF00015_full_PFAM.521.686:scovhsp=92.7:send=153.0:sstart=1.0]):5e-09[&&NHX:Sample_counter=rhizpot3--2:Type_counter=capture--2:besthit_avg=100.0:besthit_max=100.0:besthit_min=100.0:besthit_std=0.0:besthit_sum=200.0:bitscore_avg=221.0:bitscore_max=221.0:bitscore_min=221.0:bitscore_std=0.0:bitscore_sum=442.0:capture_class_counter=c__Alphaproteobacteria--2:capture_domain_counter=d__Bacteria--2:capture_family_counter=f__Rhizobiaceae--2:capture_genus_counter=g__Neorhizobium--2:capture_order_counter=o__Rhizobiales--2:capture_phylum_counter=p__Proteobacteria--2:capture_species_counter=s__Neorhizobium tomejilense--2:evalue_avg=2.39e-74:evalue_max=2.39e-74:evalue_min=2.39e-74:evalue_std=0.0:evalue_sum=4.78e-74:gapopen_avg=0.0:gapopen_max=0.0:gapopen_min=0.0:gapopen_std=0.0:gapopen_sum=0.0:gtdb_class_counter=:gtdb_domain_counter=:gtdb_family_counter=:gtdb_genus_counter=:gtdb_order_counter=:gtdb_phylum_counter=:gtdb_species_counter=:heptad_counter=MCP-36H--2:lbd_counter=:length_avg=153.0:length_max=153.0:length_min=153.0:length_std=0.0:length_sum=306.0:mismatch_avg=0.0:mismatch_max=0.0:mismatch_min=0.0:mismatch_std=0.0:mismatch_sum=0.0:name=N600980:qcovhsp_avg=98.7:qcovhsp_max=98.7:qcovhsp_min=98.7:qcovhsp_std=0.0:qcovhsp_sum=197.4:qend_avg=155.0:qend_max=155.0:qend_min=155.0:qend_std=0.0:qend_sum=310.0:qstart_avg=3.0:qstart_max=3.0:qstart_min=3.0:qstart_std=0.0:qstart_sum=6.0:ref_name_counter=GB_GCA_002968845.1_protein.faa_PVBG01000001.1_236@PF00015_full_PFAM.521.686--2:scovhsp_avg=92.7:scovhsp_max=92.7:scovhsp_min=92.7:scovhsp_std=0.0:scovhsp_sum=185.4:send_avg=153.0:send_max=153.0:send_min=153.0:send_std=0.0:send_sum=306.0:sstart_avg=1.0:sstart_max=1.0:sstart_min=1.0:sstart_std=0.0:sstart_sum=2.0],(dd994dfe-a6f2-4471-bab8-489863380ccc_1@MCPsignal.209.307:5e-09[&&NHX:Sample=rhizpot3:Type=capture:besthit=89.4:bitscore=147.0:capture_class=c__Alphaproteobacteria:capture_domain=d__Bacteria:capture_family=f__Rhizobiaceae:capture_genus=g__Neorhizobium:capture_order=o__Rhizobiales:capture_phylum=p__Proteobacteria:capture_species=s__Neorhizobium tomejilense:evalue=4.17e-47:gapopen=0.0:heptad=MCP-36H:length=94.0:mismatch=10.0:qcovhsp=95.9:qend=94.0:qstart=1.0:ref_name=GB_GCA_902167985.1_protein.faa_CABHNZ010000005.1_58@PF00015_full_PFAM.47.150:scovhsp=91.3:send=102.0:sstart=9.0],2324f2a0-4672-4247-803e-644b7b20e949_6@MCPsignal.178.229:5e-09[&&NHX:Sample=rhizpot3:Type=capture:capture_class=c__Alphaproteobacteria:capture_domain=d__Bacteria:capture_family=f__Rhizobiaceae:capture_genus=g__Rhizobium:capture_order=o__Rhizobiales:capture_phylum=p__Proteobacteria:capture_species=s__Rhizobium album:heptad=MCP-36H])1:5e-09[&&NHX:Sample_counter=rhizpot3--2:Type_counter=capture--2:besthit_avg=89.4:besthit_max=89.4:besthit_min=89.4:besthit_std=0:besthit_sum=89.4:bitscore_avg=147.0:bitscore_max=147.0:bitscore_min=147.0:bitscore_std=0:bitscore_sum=147.0:capture_class_counter=c__Alphaproteobacteria--2:capture_domain_counter=d__Bacteria--2:capture_family_counter=f__Rhizobiaceae--2:capture_genus_counter=g__Neorhizobium--1||g__Rhizobium--1:capture_order_counter=o__Rhizobiales--2:capture_phylum_counter=p__Proteobacteria--2:capture_species_counter=s__Neorhizobium tomejilense--1||s__Rhizobium album--1:evalue_avg=4.17e-47:evalue_max=4.17e-47:evalue_min=4.17e-47:evalue_std=0:evalue_sum=4.17e-47:gapopen_avg=0.0:gapopen_max=0.0:gapopen_min=0.0:gapopen_std=0:gapopen_sum=0.0:gtdb_class_counter=:gtdb_domain_counter=:gtdb_family_counter=:gtdb_genus_counter=:gtdb_order_counter=:gtdb_phylum_counter=:gtdb_species_counter=:heptad_counter=MCP-36H--2:lbd_counter=:length_avg=94.0:length_max=94.0:length_min=94.0:length_std=0:length_sum=94.0:mismatch_avg=10.0:mismatch_max=10.0:mismatch_min=10.0:mismatch_std=0:mismatch_sum=10.0:name=N600983:qcovhsp_avg=95.9:qcovhsp_max=95.9:qcovhsp_min=95.9:qcovhsp_std=0:qcovhsp_sum=95.9:qend_avg=94.0:qend_max=94.0:qend_min=94.0:qend_std=0:qend_sum=94.0:qstart_avg=1.0:qstart_max=1.0:qstart_min=1.0:qstart_std=0:qstart_sum=1.0:ref_name_counter=GB_GCA_902167985.1_protein.faa_CABHNZ010000005.1_58@PF00015_full_PFAM.47.150--1:scovhsp_avg=91.3:scovhsp_max=91.3:scovhsp_min=91.3:scovhsp_std=0:scovhsp_sum=91.3:send_avg=102.0:send_max=102.0:send_min=102.0:send_std=0:send_sum=102.0:sstart_avg=9.0:sstart_max=9.0:sstart_min=9.0:sstart_std=0:sstart_sum=9.0])0:5e-09[&&NHX:Sample_counter=rhizpot3--4:Type_counter=capture--4:besthit_avg=96.46666666666665:besthit_max=100.0:besthit_min=89.4:besthit_std=6.11991285341003:besthit_sum=289.4:bitscore_avg=196.33333333333334:bitscore_max=221.0:bitscore_min=147.0:bitscore_std=42.72391992003231:bitscore_sum=589.0:capture_class_counter=c__Alphaproteobacteria--4:capture_domain_counter=d__Bacteria--4:capture_family_counter=f__Rhizobiaceae--4:capture_genus_counter=g__Neorhizobium--3||g__Rhizobium--1:capture_order_counter=o__Rhizobiales--4:capture_phylum_counter=p__Proteobacteria--4:capture_species_counter=s__Neorhizobium tomejilense--3||s__Rhizobium album--1:evalue_avg=1.39e-47:evalue_max=4.17e-47:evalue_min=2.39e-74:evalue_std=2.4075506225207393e-47:evalue_sum=4.17e-47:gapopen_avg=0.0:gapopen_max=0.0:gapopen_min=0.0:gapopen_std=0.0:gapopen_sum=0.0:gtdb_class_counter=:gtdb_domain_counter=:gtdb_family_counter=:gtdb_genus_counter=:gtdb_order_counter=:gtdb_phylum_counter=:gtdb_species_counter=:heptad_counter=MCP-36H--4:lbd_counter=:length_avg=133.33333333333334:length_max=153.0:length_min=94.0:length_std=34.06366588218792:length_sum=400.0:mismatch_avg=3.3333333333333335:mismatch_max=10.0:mismatch_min=0.0:mismatch_std=5.773502691896257:mismatch_sum=10.0:name=N600984:qcovhsp_avg=97.76666666666667:qcovhsp_max=98.7:qcovhsp_min=95.9:qcovhsp_std=1.6165807537309504:qcovhsp_sum=293.3:qend_avg=134.66666666666666:qend_max=155.0:qend_min=94.0:qend_std=35.21836642056717:qend_sum=404.0:qstart_avg=2.3333333333333335:qstart_max=3.0:qstart_min=1.0:qstart_std=1.1547005383792515:qstart_sum=7.0:ref_name_counter=GB_GCA_002968845.1_protein.faa_PVBG01000001.1_236@PF00015_full_PFAM.521.686--2||GB_GCA_902167985.1_protein.faa_CABHNZ010000005.1_58@PF00015_full_PFAM.47.150--1:scovhsp_avg=92.23333333333333:scovhsp_max=92.7:scovhsp_min=91.3:scovhsp_std=0.8082903768654793:scovhsp_sum=276.7:send_avg=136.0:send_max=153.0:send_min=102.0:send_std=29.444863728670914:send_sum=408.0:sstart_avg=3.6666666666666665:sstart_max=9.0:sstart_min=1.0:sstart_std=4.618802153517007:sstart_sum=11.0])0:5e-09[&&NHX:Sample_counter=rhizpot1--2||rhizpot2--1||rhizpot3--7:Type_counter=capture--10:besthit_avg=97.08333333333333:besthit_max=100.0:besthit_min=89.4:besthit_std=3.985180882553093:besthit_sum=582.5:bitscore_avg=191.83333333333334:bitscore_max=221.0:bitscore_min=147.0:bitscore_std=32.87805752575213:bitscore_sum=1151.0:capture_class_counter=c__Alphaproteobacteria--9||c__Gammaproteobacteria--1:capture_domain_counter=d__Bacteria--10:capture_family_counter=f__Burkholderiaceae--1||f__Rhizobiaceae--9:capture_genus_counter=g__Cupriavidus--1||g__Neorhizobium--8||g__Rhizobium--1:capture_order_counter=o__Burkholderiales--1||o__Rhizobiales--9:capture_phylum_counter=p__Proteobacteria--10:capture_species_counter=s__Cupriavidus sp000426345--1||s__Neorhizobium galegae_B--2||s__Neorhizobium tomejilense--6||s__Rhizobium album--1:evalue_avg=6.951450000000195e-48:evalue_max=4.17e-47:evalue_min=2.39e-74:evalue_std=1.7023243716019482e-47:evalue_sum=4.170870000000117e-47:gapopen_avg=0.0:gapopen_max=0.0:gapopen_min=0.0:gapopen_std=0.0:gapopen_sum=0.0:gtdb_class_counter=:gtdb_domain_counter=:gtdb_family_counter=:gtdb_genus_counter=:gtdb_order_counter=:gtdb_phylum_counter=:gtdb_species_counter=:heptad_counter=MCP-36H--10:lbd_counter=:length_avg=134.33333333333334:length_max=153.0:length_min=94.0:length_std=24.2459618630952:length_sum=806.0:mismatch_avg=3.1666666666666665:mismatch_max=10.0:mismatch_min=0.0:mismatch_std=3.7103458958251676:mismatch_sum=19.0:name=N600985:qcovhsp_avg=98.41666666666667:qcovhsp_max=100.0:qcovhsp_min=95.9:qcovhsp_std=1.348208688099384:qcovhsp_sum=590.5:qend_avg=135.66666666666666:qend_max=155.0:qend_min=94.0:qend_std=25.184651410465598:qend_sum=814.0:qstart_avg=2.3333333333333335:qstart_max=3.0:qstart_min=1.0:qstart_std=1.0327955589886446:qstart_sum=14.0:ref_name_counter=GB_GCA_002968845.1_protein.faa_PVBG01000001.1_236@PF00015_full_PFAM.521.686--4||GB_GCA_902167985.1_protein.faa_CABHNZ010000005.1_58@PF00015_full_PFAM.47.150--1||RS_GCF_000282095.2_protein.faa_NZ_AKKC02000014.1_25@PF00015_full_PFAM.518.695--1:scovhsp_avg=86.31666666666666:scovhsp_max=92.7:scovhsp_min=66.7:scovhsp_std=10.509884236596836:scovhsp_sum=517.9:send_avg=135.83333333333334:send_max=153.0:send_min=102.0:send_std=21.507363080272455:send_sum=815.0:sstart_avg=2.5:sstart_max=9.0:sstart_min=1.0:sstart_std=3.2093613071762426:sstart_sum=15.0])0:5e-09[&&NHX:Sample_counter=rhizpot1--3||rhizpot2--1||rhizpot3--7:Type_counter=capture--11:besthit_avg=97.08333333333333:besthit_max=100.0:besthit_min=89.4:besthit_std=3.985180882553093:besthit_sum=582.5:bitscore_avg=191.83333333333334:bitscore_max=221.0:bitscore_min=147.0:bitscore_std=32.87805752575213:bitscore_sum=1151.0:capture_class_counter=c__Alphaproteobacteria--10||c__Gammaproteobacteria--1:capture_domain_counter=d__Bacteria--11:capture_family_counter=f__Burkholderiaceae--1||f__Rhizobiaceae--10:capture_genus_counter=g__Cupriavidus--1||g__Neorhizobium--9||g__Rhizobium--1:capture_order_counter=o__Burkholderiales--1||o__Rhizobiales--10:capture_phylum_counter=p__Proteobacteria--11:capture_species_counter=s__Cupriavidus sp000426345--1||s__Neorhizobium galegae_B--2||s__Neorhizobium tomejilense--7||s__Rhizobium album--1:evalue_avg=6.951450000000195e-48:evalue_max=4.17e-47:evalue_min=2.39e-74:evalue_std=1.7023243716019482e-47:evalue_sum=4.170870000000117e-47:gapopen_avg=0.0:gapopen_max=0.0:gapopen_min=0.0:gapopen_std=0.0:gapopen_sum=0.0:gtdb_class_counter=:gtdb_domain_counter=:gtdb_family_counter=:gtdb_genus_counter=:gtdb_order_counter=:gtdb_phylum_counter=:gtdb_species_counter=:heptad_counter=MCP-36H--11:lbd_counter=:length_avg=134.33333333333334:length_max=153.0:length_min=94.0:length_std=24.2459618630952:length_sum=806.0:mismatch_avg=3.1666666666666665:mismatch_max=10.0:mismatch_min=0.0:mismatch_std=3.7103458958251676:mismatch_sum=19.0:name=N600986:qcovhsp_avg=98.41666666666667:qcovhsp_max=100.0:qcovhsp_min=95.9:qcovhsp_std=1.348208688099384:qcovhsp_sum=590.5:qend_avg=135.66666666666666:qend_max=155.0:qend_min=94.0:qend_std=25.184651410465598:qend_sum=814.0:qstart_avg=2.3333333333333335:qstart_max=3.0:qstart_min=1.0:qstart_std=1.0327955589886446:qstart_sum=14.0:ref_name_counter=GB_GCA_002968845.1_protein.faa_PVBG01000001.1_236@PF00015_full_PFAM.521.686--4||GB_GCA_902167985.1_protein.faa_CABHNZ010000005.1_58@PF00015_full_PFAM.47.150--1||RS_GCF_000282095.2_protein.faa_NZ_AKKC02000014.1_25@PF00015_full_PFAM.518.695--1:scovhsp_avg=86.31666666666666:scovhsp_max=92.7:scovhsp_min=66.7:scovhsp_std=10.509884236596836:scovhsp_sum=517.9:send_avg=135.83333333333334:send_max=153.0:send_min=102.0:send_std=21.507363080272455:send_sum=815.0:sstart_avg=2.5:sstart_max=9.0:sstart_min=1.0:sstart_std=3.2093613071762426:sstart_sum=15.0])0:5e-09[&&NHX:Sample_counter=rhizpot1--4||rhizpot2--1||rhizpot3--7:Type_counter=capture--12:besthit_avg=97.5:besthit_max=100.0:besthit_min=89.4:besthit_std=3.8013155617496412:besthit_sum=682.5:bitscore_avg=188.57142857142858:bitscore_max=221.0:bitscore_min=147.0:bitscore_std=31.229564746978372:bitscore_sum=1320.0:capture_class_counter=c__Alphaproteobacteria--11||c__Gammaproteobacteria--1:capture_domain_counter=d__Bacteria--12:capture_family_counter=f__Burkholderiaceae--1||f__Rhizobiaceae--11:capture_genus_counter=g__Cupriavidus--1||g__Neorhizobium--10||g__Rhizobium--1:capture_order_counter=o__Burkholderiales--1||o__Rhizobiales--11:capture_phylum_counter=p__Proteobacteria--12:capture_species_counter=s__Cupriavidus sp000426345--1||s__Neorhizobium galegae_B--3||s__Neorhizobium tomejilense--7||s__Rhizobium album--1:evalue_avg=5.958386090000167e-48:evalue_max=4.17e-47:evalue_min=2.39e-74:evalue_std=1.5760570643790443e-47:evalue_sum=4.170870263000117e-47:gapopen_avg=0.0:gapopen_max=0.0:gapopen_min=0.0:gapopen_std=0.0:gapopen_sum=0.0:gtdb_class_counter=:gtdb_domain_counter=:gtdb_family_counter=:gtdb_genus_counter=:gtdb_order_counter=:gtdb_phylum_counter=:gtdb_species_counter=:heptad_counter=MCP-36H--12:lbd_counter=:length_avg=132.85714285714286:length_max=153.0:length_min=94.0:length_std=22.475383359196726:length_sum=930.0:mismatch_avg=2.7142857142857144:mismatch_max=10.0:mismatch_min=0.0:mismatch_std=3.5923198500080566:mismatch_sum=19.0:name=N600987:qcovhsp_avg=98.41428571428573:qcovhsp_max=100.0:qcovhsp_min=95.9:qcovhsp_std=1.230756639129727:qcovhsp_sum=688.9000000000001:qend_avg=134.28571428571428:qend_max=155.0:qend_min=94.0:qend_std=23.278847950548624:qend_sum=940.0:qstart_avg=2.4285714285714284:qstart_max=3.0:qstart_min=1.0:qstart_std=0.9759000729485333:qstart_sum=17.0:ref_name_counter=GB_GCA_002968845.1_protein.faa_PVBG01000001.1_236@PF00015_full_PFAM.521.686--5||GB_GCA_902167985.1_protein.faa_CABHNZ010000005.1_58@PF00015_full_PFAM.47.150--1||RS_GCF_000282095.2_protein.faa_NZ_AKKC02000014.1_25@PF00015_full_PFAM.518.695--1:scovhsp_avg=84.72857142857143:scovhsp_max=92.7:scovhsp_min=66.7:scovhsp_std=10.47389044015551:scovhsp_sum=593.1:send_avg=138.28571428571428:send_max=153.0:send_min=102.0:send_std=20.67780038039415:send_sum=968.0:sstart_avg=6.428571428571429:sstart_max=30.0:sstart_min=1.0:sstart_std=10.799029938797633:sstart_sum=45.0])0.841:0.00589438[&&NHX:Sample_counter=rhizpot1--11||rhizpot2--3||rhizpot3--11||rhiztom1--1||rhiztom3--2:Type_counter=capture--28:besthit_avg=93.01176470588236:besthit_max=100.0:besthit_min=65.0:besthit_std=9.027173031529664:besthit_sum=1581.2:bitscore_avg=169.21764705882353:bitscore_max=221.0:bitscore_min=91.7:bitscore_std=42.20595685584734:bitscore_sum=2876.7:capture_class_counter=c__Alphaproteobacteria--18||c__Desulfarculia--3||c__Desulfitobacteriia--1||c__Gammaproteobacteria--6:capture_domain_counter=d__Bacteria--28:capture_family_counter=f__Acetobacteraceae--1||f__Burkholderiaceae--3||f__Desulfarculaceae--3||f__Heliobacteriaceae--1||f__Pseudomonadaceae--3||f__Rhizobiaceae--17:capture_genus_counter=g__Acidovorax--1||g__Cupriavidus--2||g__Heliomicrobium--1||g__JACRDC01--3||g__Neorhizobium--15||g__Paracraurococcus--1||g__Pseudomonas_E--3||g__Rhizobium--2:capture_order_counter=o__Acetobacterales--1||o__Burkholderiales--3||o__Desulfarculales--3||o__Heliobacteriales--1||o__Pseudomonadales--3||o__Rhizobiales--17:capture_phylum_counter=p__Desulfobacterota--3||p__Firmicutes_B--1||p__Proteobacteria--24:capture_species_counter=s__Acidovorax sp001714725--1||s__Cupriavidus pickettii_A--1||s__Cupriavidus sp000426345--1||s__Heliomicrobium gestii--1||s__JACRDC01 sp016208115--3||s__Neorhizobium galegae_B--3||s__Neorhizobium galegae_C--1||s__Neorhizobium tomejilense--11||s__Paracraurococcus sp004343615--1||s__Pseudomonas_E asturiensis--1||s__Pseudomonas_E brassicae--1||s__Pseudomonas_E fuscovaginae_B--1||s__Rhizobium album--2:evalue_avg=1.8647058826039412e-25:evalue_max=3.17e-24:evalue_min=2.39e-74:evalue_std=7.688379313587074e-25:evalue_sum=3.1700000004267e-24:gapopen_avg=0.17647058823529413:gapopen_max=2.0:gapopen_min=0.0:gapopen_std=0.5285941398709244:gapopen_sum=3.0:gtdb_class_counter=:gtdb_domain_counter=:gtdb_family_counter=:gtdb_genus_counter=:gtdb_order_counter=:gtdb_phylum_counter=:gtdb_species_counter=:heptad_counter=MCP-36H--27||MCP-38H--1:lbd_counter=:length_avg=122.76470588235294:length_max=155.0:length_min=87.0:length_std=26.392540167073502:length_sum=2087.0:mismatch_avg=7.529411764705882:mismatch_max=33.0:mismatch_min=0.0:mismatch_std=9.598942956511042:mismatch_sum=128.0:name=N600988:qcovhsp_avg=98.46470588235294:qcovhsp_max=100.0:qcovhsp_min=95.6:qcovhsp_std=1.5688137144314598:qcovhsp_sum=1673.9:qend_avg=123.82352941176471:qend_max=156.0:qend_min=88.0:qend_std=27.083748111454327:qend_sum=2105.0:qstart_avg=2.235294117647059:qstart_max=6.0:qstart_min=1.0:qstart_std=1.4374200745044001:qstart_sum=38.0:ref_name_counter=GB_GCA_002968845.1_protein.faa_PVBG01000001.1_236@PF00015_full_PFAM.521.686--8||GB_GCA_900471605.1_protein.faa_UCEY01000016.1_62@PF00015_full_PFAM.521.687--1||GB_GCA_902167985.1_protein.faa_CABHNZ010000005.1_58@PF00015_full_PFAM.47.150--3||RS_GCF_000282095.2_protein.faa_NZ_AKKC02000014.1_25@PF00015_full_PFAM.518.695--3||RS_GCF_000482425.1_protein.faa_NZ_KI519399.1_256@PF00015_full_PFAM.377.551--1||RS_GCF_018760785.1_protein.faa_NZ_JAHHZO010000006.1_230@PF00015_full_PFAM.514.689--1:scovhsp_avg=79.07058823529412:scovhsp_max=92.7:scovhsp_min=51.4:scovhsp_std=15.0862422717638:scovhsp_sum=1344.2:send_avg=138.94117647058823:send_max=158.0:send_min=102.0:send_std=21.343824013737834:send_sum=2362.0:sstart_avg=17.176470588235293:sstart_max=66.0:sstart_min=1.0:sstart_std=22.24644717173297:sstart_sum=292.0],GB_GCA_002968845.1_protein.faa_PVBG01000001.1_236@PF00015_full_PFAM.521.686:5e-09[&&NHX:Type=GTDB:gtdb_class=c__Alphaproteobacteria:gtdb_domain=d__Bacteria:gtdb_family=f__Rhizobiaceae:gtdb_genus=g__Neorhizobium:gtdb_order=o__Rhizobiales:gtdb_phylum=p__Proteobacteria:gtdb_species=s__Neorhizobium tomejilense:heptad=MCP-36H:species=d__Bacteria_p__Proteobacteria_c__Alphaproteobacteria_o__Rhizobiales_f__Rhizobiaceae_g__Neorhizobium_s__Neorhizobium tomejilense])0.818:0.0160473[&&NHX:Sample_counter=rhizpot1--11||rhizpot2--3||rhizpot3--11||rhiztom1--1||rhiztom3--2:Type_counter=GTDB--1||capture--28:besthit_avg=93.01176470588236:besthit_max=100.0:besthit_min=65.0:besthit_std=9.027173031529664:besthit_sum=1581.2:bitscore_avg=169.21764705882353:bitscore_max=221.0:bitscore_min=91.7:bitscore_std=42.20595685584734:bitscore_sum=2876.7:capture_class_counter=c__Alphaproteobacteria--18||c__Desulfarculia--3||c__Desulfitobacteriia--1||c__Gammaproteobacteria--6:capture_domain_counter=d__Bacteria--28:capture_family_counter=f__Acetobacteraceae--1||f__Burkholderiaceae--3||f__Desulfarculaceae--3||f__Heliobacteriaceae--1||f__Pseudomonadaceae--3||f__Rhizobiaceae--17:capture_genus_counter=g__Acidovorax--1||g__Cupriavidus--2||g__Heliomicrobium--1||g__JACRDC01--3||g__Neorhizobium--15||g__Paracraurococcus--1||g__Pseudomonas_E--3||g__Rhizobium--2:capture_order_counter=o__Acetobacterales--1||o__Burkholderiales--3||o__Desulfarculales--3||o__Heliobacteriales--1||o__Pseudomonadales--3||o__Rhizobiales--17:capture_phylum_counter=p__Desulfobacterota--3||p__Firmicutes_B--1||p__Proteobacteria--24:capture_species_counter=s__Acidovorax sp001714725--1||s__Cupriavidus pickettii_A--1||s__Cupriavidus sp000426345--1||s__Heliomicrobium gestii--1||s__JACRDC01 sp016208115--3||s__Neorhizobium galegae_B--3||s__Neorhizobium galegae_C--1||s__Neorhizobium tomejilense--11||s__Paracraurococcus sp004343615--1||s__Pseudomonas_E asturiensis--1||s__Pseudomonas_E brassicae--1||s__Pseudomonas_E fuscovaginae_B--1||s__Rhizobium album--2:evalue_avg=1.8647058826039412e-25:evalue_max=3.17e-24:evalue_min=2.39e-74:evalue_std=7.688379313587074e-25:evalue_sum=3.1700000004267e-24:gapopen_avg=0.17647058823529413:gapopen_max=2.0:gapopen_min=0.0:gapopen_std=0.5285941398709244:gapopen_sum=3.0:gtdb_class_counter=c__Alphaproteobacteria--1:gtdb_domain_counter=d__Bacteria--1:gtdb_family_counter=f__Rhizobiaceae--1:gtdb_genus_counter=g__Neorhizobium--1:gtdb_order_counter=o__Rhizobiales--1:gtdb_phylum_counter=p__Proteobacteria--1:gtdb_species_counter=s__Neorhizobium tomejilense--1:heptad_counter=MCP-36H--28||MCP-38H--1:lbd_counter=:lca_tree=s__Neorhizobium tomejilense:length_avg=122.76470588235294:length_max=155.0:length_min=87.0:length_std=26.392540167073502:length_sum=2087.0:mismatch_avg=7.529411764705882:mismatch_max=33.0:mismatch_min=0.0:mismatch_std=9.598942956511042:mismatch_sum=128.0:name=N600990:qcovhsp_avg=98.46470588235294:qcovhsp_max=100.0:qcovhsp_min=95.6:qcovhsp_std=1.5688137144314598:qcovhsp_sum=1673.9:qend_avg=123.82352941176471:qend_max=156.0:qend_min=88.0:qend_std=27.083748111454327:qend_sum=2105.0:qstart_avg=2.235294117647059:qstart_max=6.0:qstart_min=1.0:qstart_std=1.4374200745044001:qstart_sum=38.0:ref_name_counter=GB_GCA_002968845.1_protein.faa_PVBG01000001.1_236@PF00015_full_PFAM.521.686--8||GB_GCA_900471605.1_protein.faa_UCEY01000016.1_62@PF00015_full_PFAM.521.687--1||GB_GCA_902167985.1_protein.faa_CABHNZ010000005.1_58@PF00015_full_PFAM.47.150--3||RS_GCF_000282095.2_protein.faa_NZ_AKKC02000014.1_25@PF00015_full_PFAM.518.695--3||RS_GCF_000482425.1_protein.faa_NZ_KI519399.1_256@PF00015_full_PFAM.377.551--1||RS_GCF_018760785.1_protein.faa_NZ_JAHHZO010000006.1_230@PF00015_full_PFAM.514.689--1:scovhsp_avg=79.07058823529412:scovhsp_max=92.7:scovhsp_min=51.4:scovhsp_std=15.0862422717638:scovhsp_sum=1344.2:send_avg=138.94117647058823:send_max=158.0:send_min=102.0:send_std=21.343824013737834:send_sum=2362.0:sstart_avg=17.176470588235293:sstart_max=66.0:sstart_min=1.0:sstart_std=22.24644717173297:sstart_sum=292.0])0.84:0.0151735[&&NHX:Sample_counter=rhizpot1--11||rhizpot2--3||rhizpot3--12||rhiztom1--3||rhiztom2--1||rhiztom3--3:Type_counter=GTDB--18||capture--33:besthit_avg=92.60999999999999:besthit_max=100.0:besthit_min=65.0:besthit_std=9.067402575913578:besthit_sum=1852.1999999999998:bitscore_avg=166.83499999999998:bitscore_max=221.0:bitscore_min=91.7:bitscore_std=39.28140413129749:bitscore_sum=3336.7:capture_class_counter=c__Alphaproteobacteria--22||c__Clostridia--1||c__Desulfarculia--3||c__Desulfitobacteriia--1||c__Gammaproteobacteria--6:capture_domain_counter=d__Bacteria--33:capture_family_counter=f__Acetobacteraceae--1||f__Burkholderiaceae--3||f__Caulobacteraceae--1||f__Desulfarculaceae--3||f__Heliobacteriaceae--1||f__Lachnospiraceae--1||f__Pseudomonadaceae--3||f__Rhizobiaceae--20:capture_genus_counter=g__Acidovorax--1||g__Allorhizobium--1||g__Butyribacter--1||g__Cupriavidus--2||g__Heliomicrobium--1||g__JACRDC01--3||g__M
```
