## Supplementary material for "Unveiling the hidden biodiversity of microbial chemoreceptor genes in the rare biosphere": MCPsignal_captured_gtdbr207.nw (part 827 of 1806)

```
ycoplana--1||g__Neorhizobium--15||g__Palsa-881--1||g__Paracraurococcus--1||g__Pseudomonas_E--3||g__Rhizobium--2||g__Rhizobium_A--1:capture_order_counter=o__Acetobacterales--1||o__Burkholderiales--3||o__Caulobacterales--1||o__Desulfarculales--3||o__Heliobacteriales--1||o__Lachnospirales--1||o__Pseudomonadales--3||o__Rhizobiales--20:capture_phylum_counter=p__Desulfobacterota--3||p__Firmicutes_A--1||p__Firmicutes_B--1||p__Proteobacteria--28:capture_species_counter=s__Acidovorax sp001714725--1||s__Allorhizobium sp014237835--1||s__Butyribacter sp017476305--1||s__Cupriavidus pickettii_A--1||s__Cupriavidus sp000426345--1||s__Heliomicrobium gestii--1||s__JACRDC01 sp016208115--3||s__Mycoplana rhizolycopersici--1||s__Neorhizobium galegae_B--3||s__Neorhizobium galegae_C--1||s__Neorhizobium tomejilense--11||s__Palsa-881 sp018241335--1||s__Paracraurococcus sp004343615--1||s__Pseudomonas_E asturiensis--1||s__Pseudomonas_E brassicae--1||s__Pseudomonas_E fuscovaginae_B--1||s__Rhizobium album--2||s__Rhizobium_A pseudoryzae--1:evalue_avg=1.58500000021335e-25:evalue_max=3.17e-24:evalue_min=2.39e-74:evalue_std=7.0883354886241165e-25:evalue_sum=3.1700000004267e-24:gapopen_avg=0.15:gapopen_max=2.0:gapopen_min=0.0:gapopen_std=0.4893604849295929:gapopen_sum=3.0:gtdb_class_counter=c__Alphaproteobacteria--18:gtdb_domain_counter=d__Bacteria--18:gtdb_family_counter=f__Rhizobiaceae--18:gtdb_genus_counter=g__Allorhizobium--14||g__Mycoplana--1||g__Neorhizobium--1||g__Rhizobium_A--2:gtdb_order_counter=o__Rhizobiales--18:gtdb_phylum_counter=p__Proteobacteria--18:gtdb_species_counter=s__Allorhizobium oryziradicis--1||s__Allorhizobium rhizophilum--1||s__Allorhizobium sp001296045--1||s__Allorhizobium sp001713475--1||s__Allorhizobium sp002855515--1||s__Allorhizobium sp014237835--2||s__Allorhizobium sp900156055--1||s__Allorhizobium sp900466945--1||s__Allorhizobium sp900473745--1||s__Allorhizobium vitis_B--1||s__Allorhizobium vitis_E--1||s__Allorhizobium vitis_F--1||s__Allorhizobium wuzhouense--1||s__Mycoplana rhizolycopersici--1||s__Neorhizobium tomejilense--1||s__Rhizobium_A pseudoryzae--1||s__Rhizobium_A sp018760785--1:heptad_counter=MCP-36H--50||MCP-38H--1:lbd_counter=:lca_tree=f__Rhizobiaceae:length_avg=125.2:length_max=155.0:length_min=87.0:length_std=25.498400362623368:length_sum=2504.0:mismatch_avg=8.25:mismatch_max=33.0:mismatch_min=0.0:mismatch_std=9.88819072376103:mismatch_sum=165.0:name=N600991:qcovhsp_avg=98.535:qcovhsp_max=100.0:qcovhsp_min=95.6:qcovhsp_std=1.568866503327532:qcovhsp_sum=1970.6999999999998:qend_avg=126.1:qend_max=156.0:qend_min=88.0:qend_std=26.015986987761362:qend_sum=2522.0:qstart_avg=2.05:qstart_max=6.0:qstart_min=1.0:qstart_std=1.394538218230416:qstart_sum=41.0:ref_name_counter=GB_GCA_002968845.1_protein.faa_PVBG01000001.1_236@PF00015_full_PFAM.521.686--8||GB_GCA_900471605.1_protein.faa_UCEY01000016.1_62@PF00015_full_PFAM.521.687--1||GB_GCA_902167985.1_protein.faa_CABHNZ010000005.1_58@PF00015_full_PFAM.47.150--3||RS_GCF_000282095.2_protein.faa_NZ_AKKC02000014.1_25@PF00015_full_PFAM.518.695--3||RS_GCF_000482425.1_protein.faa_NZ_KI519399.1_256@PF00015_full_PFAM.377.551--1||RS_GCF_003205195.1_protein.faa_NZ_QJRY01000005.1_94@PF00015_full_PFAM.520.694--1||RS_GCF_011046895.1_protein.faa_NZ_CP049249.1_2@PF00015_full_PFAM.515.689--1||RS_GCF_013378445.1_protein.faa_NZ_JABXYK010000028.1_16@PF00015_full_PFAM.519.697--1||RS_GCF_018760785.1_protein.faa_NZ_JAHHZO010000006.1_230@PF00015_full_PFAM.514.689--1:scovhsp_avg=79.095:scovhsp_max=92.7:scovhsp_min=51.4:scovhsp_std=14.165505731585405:scovhsp_sum=1581.9:send_avg=140.4:send_max=162.0:send_min=102.0:send_std=21.174463269156128:send_sum=2808.0:sstart_avg=16.2:sstart_max=66.0:sstart_min=1.0:sstart_std=20.743039415922787:sstart_sum=324.0],(2ed69338-e120-4ecc-acdb-f4c2054c0c35_3@MCPsignal.95.159:0.331494,RS_GCF_014851675.1_protein.faa_NZ_JACVAE010000002.1_144@PF00015_full_PFAM.515.712:0.12503[&&NHX:Type=GTDB:gtdb_class=c__Alphaproteobacteria:gtdb_domain=d__Bacteria:gtdb_family=f__Rhizobiaceae:gtdb_genus=g__Mycoplana:gtdb_order=o__Rhizobiales:gtdb_phylum=p__Proteobacteria:gtdb_species=s__Mycoplana sp014851675:heptad=MCP-36H:species=d__Bacteria_p__Proteobacteria_c__Alphaproteobacteria_o__Rhizobiales_f__Rhizobiaceae_g__Mycoplana_s__Mycoplana sp014851675])0.613:0.0222272[&&NHX:Sample_counter=:Type_counter=GTDB--1:capture_class_counter=:capture_domain_counter=:capture_family_counter=:capture_genus_counter=:capture_order_counter=:capture_phylum_counter=:capture_species_counter=:gtdb_class_counter=c__Alphaproteobacteria--1:gtdb_domain_counter=d__Bacteria--1:gtdb_family_counter=f__Rhizobiaceae--1:gtdb_genus_counter=g__Mycoplana--1:gtdb_order_counter=o__Rhizobiales--1:gtdb_phylum_counter=p__Proteobacteria--1:gtdb_species_counter=s__Mycoplana sp014851675--1:heptad_counter=MCP-36H--1:lbd_counter=:lca_tree=s__Mycoplana sp014851675:name=N600994:ref_name_counter=])0.925:0.0239721[&&NHX:Sample_counter=rhizpot1--11||rhizpot2--3||rhizpot3--12||rhiztom1--3||rhiztom2--1||rhiztom3--3:Type_counter=GTDB--19||capture--33:besthit_avg=92.60999999999999:besthit_max=100.0:besthit_min=65.0:besthit_std=9.067402575913578:besthit_sum=1852.1999999999998:bitscore_avg=166.83499999999998:bitscore_max=221.0:bitscore_min=91.7:bitscore_std=39.28140413129749:bitscore_sum=3336.7:capture_class_counter=c__Alphaproteobacteria--22||c__Clostridia--1||c__Desulfarculia--3||c__Desulfitobacteriia--1||c__Gammaproteobacteria--6:capture_domain_counter=d__Bacteria--33:capture_family_counter=f__Acetobacteraceae--1||f__Burkholderiaceae--3||f__Caulobacteraceae--1||f__Desulfarculaceae--3||f__Heliobacteriaceae--1||f__Lachnospiraceae--1||f__Pseudomonadaceae--3||f__Rhizobiaceae--20:capture_genus_counter=g__Acidovorax--1||g__Allorhizobium--1||g__Butyribacter--1||g__Cupriavidus--2||g__Heliomicrobium--1||g__JACRDC01--3||g__Mycoplana--1||g__Neorhizobium--15||g__Palsa-881--1||g__Paracraurococcus--1||g__Pseudomonas_E--3||g__Rhizobium--2||g__Rhizobium_A--1:capture_order_counter=o__Acetobacterales--1||o__Burkholderiales--3||o__Caulobacterales--1||o__Desulfarculales--3||o__Heliobacteriales--1||o__Lachnospirales--1||o__Pseudomonadales--3||o__Rhizobiales--20:capture_phylum_counter=p__Desulfobacterota--3||p__Firmicutes_A--1||p__Firmicutes_B--1||p__Proteobacteria--28:capture_species_counter=s__Acidovorax sp001714725--1||s__Allorhizobium sp014237835--1||s__Butyribacter sp017476305--1||s__Cupriavidus pickettii_A--1||s__Cupriavidus sp000426345--1||s__Heliomicrobium gestii--1||s__JACRDC01 sp016208115--3||s__Mycoplana rhizolycopersici--1||s__Neorhizobium galegae_B--3||s__Neorhizobium galegae_C--1||s__Neorhizobium tomejilense--11||s__Palsa-881 sp018241335--1||s__Paracraurococcus sp004343615--1||s__Pseudomonas_E asturiensis--1||s__Pseudomonas_E brassicae--1||s__Pseudomonas_E fuscovaginae_B--1||s__Rhizobium album--2||s__Rhizobium_A pseudoryzae--1:evalue_avg=1.58500000021335e-25:evalue_max=3.17e-24:evalue_min=2.39e-74:evalue_std=7.0883354886241165e-25:evalue_sum=3.1700000004267e-24:gapopen_avg=0.15:gapopen_max=2.0:gapopen_min=0.0:gapopen_std=0.4893604849295929:gapopen_sum=3.0:gtdb_class_counter=c__Alphaproteobacteria--19:gtdb_domain_counter=d__Bacteria--19:gtdb_family_counter=f__Rhizobiaceae--19:gtdb_genus_counter=g__Allorhizobium--14||g__Mycoplana--2||g__Neorhizobium--1||g__Rhizobium_A--2:gtdb_order_counter=o__Rhizobiales--19:gtdb_phylum_counter=p__Proteobacteria--19:gtdb_species_counter=s__Allorhizobium oryziradicis--1||s__Allorhizobium rhizophilum--1||s__Allorhizobium sp001296045--1||s__Allorhizobium sp001713475--1||s__Allorhizobium sp002855515--1||s__Allorhizobium sp014237835--2||s__Allorhizobium sp900156055--1||s__Allorhizobium sp900466945--1||s__Allorhizobium sp900473745--1||s__Allorhizobium vitis_B--1||s__Allorhizobium vitis_E--1||s__Allorhizobium vitis_F--1||s__Allorhizobium wuzhouense--1||s__Mycoplana rhizolycopersici--1||s__Mycoplana sp014851675--1||s__Neorhizobium tomejilense--1||s__Rhizobium_A pseudoryzae--1||s__Rhizobium_A sp018760785--1:heptad_counter=MCP-36H--51||MCP-38H--1:lbd_counter=:lca_tree=f__Rhizobiaceae:length_avg=125.2:length_max=155.0:length_min=87.0:length_std=25.498400362623368:length_sum=2504.0:mismatch_avg=8.25:mismatch_max=33.0:mismatch_min=0.0:mismatch_std=9.88819072376103:mismatch_sum=165.0:name=N600995:qcovhsp_avg=98.535:qcovhsp_max=100.0:qcovhsp_min=95.6:qcovhsp_std=1.568866503327532:qcovhsp_sum=1970.6999999999998:qend_avg=126.1:qend_max=156.0:qend_min=88.0:qend_std=26.015986987761362:qend_sum=2522.0:qstart_avg=2.05:qstart_max=6.0:qstart_min=1.0:qstart_std=1.394538218230416:qstart_sum=41.0:ref_name_counter=GB_GCA_002968845.1_protein.faa_PVBG01000001.1_236@PF00015_full_PFAM.521.686--8||GB_GCA_900471605.1_protein.faa_UCEY01000016.1_62@PF00015_full_PFAM.521.687--1||GB_GCA_902167985.1_protein.faa_CABHNZ010000005.1_58@PF00015_full_PFAM.47.150--3||RS_GCF_000282095.2_protein.faa_NZ_AKKC02000014.1_25@PF00015_full_PFAM.518.695--3||RS_GCF_000482425.1_protein.faa_NZ_KI519399.1_256@PF00015_full_PFAM.377.551--1||RS_GCF_003205195.1_protein.faa_NZ_QJRY01000005.1_94@PF00015_full_PFAM.520.694--1||RS_GCF_011046895.1_protein.faa_NZ_CP049249.1_2@PF00015_full_PFAM.515.689--1||RS_GCF_013378445.1_protein.faa_NZ_JABXYK010000028.1_16@PF00015_full_PFAM.519.697--1||RS_GCF_018760785.1_protein.faa_NZ_JAHHZO010000006.1_230@PF00015_full_PFAM.514.689--1:scovhsp_avg=79.095:scovhsp_max=92.7:scovhsp_min=51.4:scovhsp_std=14.165505731585405:scovhsp_sum=1581.9:send_avg=140.4:send_max=162.0:send_min=102.0:send_std=21.174463269156128:send_sum=2808.0:sstart_avg=16.2:sstart_max=66.0:sstart_min=1.0:sstart_std=20.743039415922787:sstart_sum=324.0],((((GB_GCA_900467185.1_protein.faa_UBPA01000003.1_117@PF00015_full_PFAM.543.710:0.139203[&&NHX:Type=GTDB:gtdb_class=c__Alphaproteobacteria:gtdb_domain=d__Bacteria:gtdb_family=f__Rhizobiaceae:gtdb_genus=g__Pararhizobium:gtdb_order=o__Rhizobiales:gtdb_phylum=p__Proteobacteria:gtdb_species=s__Pararhizobium sp900467185:heptad=MCP-36H:species=d__Bacteria_p__Proteobacteria_c__Alphaproteobacteria_o__Rhizobiales_f__Rhizobiaceae_g__Pararhizobium_s__Pararhizobium sp900467185],GB_GCA_900468285.1_protein.faa_UBTF01000002.1_111@PF00015_full_PFAM.518.692:0.0364414[&&NHX:Type=GTDB:gtdb_class=c__Alphaproteobacteria:gtdb_domain=d__Bacteria:gtdb_family=f__Rhizobiaceae:gtdb_genus=g__Agrobacterium:gtdb_order=o__Rhizobiales:gtdb_phylum=p__Proteobacteria:gtdb_species=s__Agrobacterium sp900468285:heptad=MCP-36H:species=d__Bacteria_p__Proteobacteria_c__Alphaproteobacteria_o__Rhizobiales_f__Rhizobiaceae_g__Agrobacterium_s__Agrobacterium sp900468285])0.522:0.0297862[&&NHX:Sample_counter=:Type_counter=GTDB--2:capture_class_counter=:capture_domain_counter=:capture_family_counter=:capture_genus_counter=:capture_order_counter=:capture_phylum_counter=:capture_species_counter=:evoltype=D:gtdb_class_counter=c__Alphaproteobacteria--2:gtdb_domain_counter=d__Bacteria--2:gtdb_family_counter=f__Rhizobiaceae--2:gtdb_genus_counter=g__Agrobacterium--1||g__Pararhizobium--1:gtdb_order_counter=o__Rhizobiales--2:gtdb_phylum_counter=p__Proteobacteria--2:gtdb_species_counter=s__Agrobacterium sp900468285--1||s__Pararhizobium sp900467185--1:heptad_counter=MCP-36H--2:lbd_counter=:lca=d__Bacteria:lca_tree=f__Rhizobiaceae:name=N600998:ref_name_counter=],((RS_GCF_007004135.1_protein.faa_NZ_VJMG01000043.1_97@PF00015_full_PFAM.514.723:5e-09[&&NHX:Type=GTDB:gtdb_class=c__Alphaproteobacteria:gtdb_domain=d__Bacteria:gtdb_family=f__Rhizobiaceae:gtdb_genus=g__Rhizobium_A:gtdb_order=o__Rhizobiales:gtdb_phylum=p__Proteobacteria:gtdb_species=s__Rhizobium_A straminoryzae:heptad=MCP-36H:species=d__Bacteria_p__Proteobacteria_c__Alphaproteobacteria_o__Rhizobiales_f__Rhizobiaceae_g__Rhizobium_A_s__Rhizobium_A straminoryzae],RS_GCF_018760785.1_protein.faa_NZ_JAHHZO010000006.1_230@PF00015_full_PFAM.514.689:0.029981[&&NHX:Type=GTDB:gtdb_class=c__Alphaproteobacteria:gtdb_domain=d__Bacteria:gtdb_family=f__Rhizobiaceae:gtdb_genus=g__Rhizobium_A:gtdb_order=o__Rhizobiales:gtdb_phylum=p__Proteobacteria:gtdb_species=s__Rhizobium_A sp018760785:heptad=MCP-36H:species=d__Bacteria_p__Proteobacteria_c__Alphaproteobacteria_o__Rhizobiales_f__Rhizobiaceae_g__Rhizobium_A_s__Rhizobium_A sp018760785])0.969:0.0261892[&&NHX:Sample_counter=:Type_counter=GTDB--2:capture_class_counter=:capture_domain_counter=:capture_family_counter=:capture_genus_counter=:capture_order_counter=:capture_phylum_counter=:capture_species_counter=:evoltype=D:gtdb_class_counter=c__Alphaproteobacteria--2:gtdb_domain_counter=d__Bacteria--2:gtdb_family_counter=f__Rhizobiaceae--2:gtdb_genus_counter=g__Rhizobium_A--2:gtdb_order_counter=o__Rhizobiales--2:gtdb_phylum_counter=p__Proteobacteria--2:gtdb_species_counter=s__Rhizobium_A sp018760785--1||s__Rhizobium_A straminoryzae--1:heptad_counter=MCP-36H--2:lbd_counter=:lca=d__Bacteria:lca_tree=g__Rhizobium_A:name=N601001:ref_name_counter=],((RS_GCF_011046895.1_protein.faa_NZ_CP049249.1_136@PF00015_full_PFAM.513.689:0.00694196[&&NHX:Type=GTDB:gtdb_class=c__Alphaproteobacteria:gtdb_domain=d__Bacteria:gtdb_family=f__Rhizobiaceae:gtdb_genus=g__Rhizobium_A:gtdb_order=o__Rhizobiales:gtdb_phylum=p__Proteobacteria:gtdb_species=s__Rhizobium_A rhizoryzae:heptad=MCP-36H:species=d__Bacteria_p__Proteobacteria_c__Alphaproteobacteria_o__Rhizobiales_f__Rhizobiaceae_g__Rhizobium_A_s__Rhizobium_A rhizoryzae],RS_GCF_005222835.1_protein.faa_NZ_STGA01000002.1_190@PF00015_full_PFAM.536.723:0.0157825[&&NHX:Type=GTDB:gtdb_class=c__Alphaproteobacteria:gtdb_domain=d__Bacteria:gtdb_family=f__Rhizobiaceae:gtdb_genus=g__Rhizobium_A:gtdb_order=o__Rhizobiales:gtdb_phylum=p__Proteobacteria:gtdb_species=s__Rhizobium_A sp005222835:heptad=MCP-36H:species=d__Bacteria_p__Proteobacteria_c__Alphaproteobacteria_o__Rhizobiales_f__Rhizobiaceae_g__Rhizobium_A_s__Rhizobium_A sp005222835])0.977:0.0383447[&&NHX:Sample_counter=:Type_counter=GTDB--2:capture_class_counter=:capture_domain_counter=:capture_family_counter=:capture_genus_counter=:capture_order_counter=:capture_phylum_counter=:capture_species_counter=:evoltype=D:gtdb_class_counter=c__Alphaproteobacteria--2:gtdb_domain_counter=d__Bacteria--2:gtdb_family_counter=f__Rhizobiaceae--2:gtdb_genus_counter=g__Rhizobium_A--2:gtdb_order_counter=o__Rhizobiales--2:gtdb_phylum_counter=p__Proteobacteria--2:gtdb_species_counter=s__Rhizobium_A rhizoryzae--1||s__Rhizobium_A sp005222835--1:heptad_counter=MCP-36H--2:lbd_counter=:lca=d__Bacteria:lca_tree=g__Rhizobium_A:name=N601004:ref_name_counter=],((6223343b-8b58-4f2b-b29b-40ca9ea4a882_5@MCPsignal.375.435:0.0126798[&&NHX:Sample=rhiztom1:Type=capture:capture_class=c__Ch29:capture_domain=d__Bacteria:capture_family=f__Ch29:capture_genus=g__Ch29:capture_order=o__Ch29:capture_phylum=p__Firmicutes_A:capture_species=s__Ch29 sp013540605:heptad=MCP-36H],(RS_GCF_011046895.1_protein.faa_NZ_CP049250.1_2025@PF00015_full_PFAM.513.696:5e-09[&&NHX:Type=GTDB:gtdb_class=c__Alphaproteobacteria:gtdb_domain=d__Bacteria:gtdb_family=f__Rhizobiaceae:gtdb_genus=g__Rhizobium_A:gtdb_order=o__Rhizobiales:gtdb_phylum=p__Proteobacteria:gtdb_species=s__Rhizobium_A rhizoryzae:heptad=MCP-36H:species=d__Bacteria_p__Proteobacteria_c__Alphaproteobacteria_o__Rhizobiales_f__Rhizobiaceae_g__Rhizobium_A_s__Rhizobium_A rhizoryzae],f7b908ae-7e8c-5ec6-babc-f20a24fe6bba_6@MCPsignal.381.447:5e-09[&&NHX:Sample=rhiztom1:Type=capture:capture_class=c__Gammaproteobacteria:capture_domain=d__Bacteria:capture_family=f__Succinivibrionaceae:capture_genus=g__UBA2804:capture_order=o__Enterobacterales:capture_phylum=p__Proteobacteria:capture_species=s__UBA2804 sp902761645:heptad=MCP-36H])0.311:5e-09[&&NHX:Sample_counter=rhiztom1--1:Type_counter=GTDB--1||capture--1:capture_class_counter=c__Gammaproteobacteria--1:capture_domain_counter=d__Bacteria--1:capture_family_counter=f__Succinivibrionaceae--1:capture_genus_counter=g__UBA2804--1:capture_order_counter=o__Enterobacterales--1:capture_phylum_counter=p__Proteobacteria--1:capture_species_counter=s__UBA2804 sp902761645--1:gtdb_class_counter=c__Alphaproteobacteria--1:gtdb_domain_counter=d__Bacteria--1:gtdb_family_counter=f__Rhizobiaceae--1:gtdb_genus_counter=g__Rhizobium_A--1:gtdb_order_counter=o__Rhizobiales--1:gtdb_phylum_counter=p__Proteobacteria--1:gtdb_species_counter=s__Rhizobium_A rhizoryzae--1:heptad_counter=MCP-36H--2:lbd_counter=:lca_tree=s__Rhizobium_A rhizoryzae:name=N601008:ref_name_counter=])0.855:0.0163951[&&NHX:Sample_counter=rhiztom1--2:Type_counter=GTDB--1||capture--2:capture_class_counter=c__Ch29--1||c__Gammaproteobacteria--1:capture_domain_counter=d__Bacteria--2:capture_family_counter=f__Ch29--1||f__Succinivibrionaceae--1:capture_genus_counter=g__Ch29--1||g__UBA2804--1:capture_order_counter=o__Ch29--1||o__Enterobacterales--1:capture_phylum_counter=p__Firmicutes_A--1||p__Proteobacteria--1:capture_species_counter=s__Ch29 sp013540605--1||s__UBA2804 sp902761645--1:gtdb_class_counter=c__Alphaproteobacteria--1:gtdb_domain_counter=d__Bacteria--1:gtdb_family_counter=f__Rhizobiaceae--1:gtdb_genus_counter=g__Rhizobium_A--1:gtdb_order_counter=o__Rhizobiales--1:gtdb_phylum_counter=p__Proteobacteria--1:gtdb_species_counter=s__Rhizobium_A rhizoryzae--1:heptad_counter=MCP-36H--3:lbd_counter=:lca_tree=s__Rhizobium_A rhizoryzae:name=N601009:ref_name_counter=],RS_GCF_011046895.1_protein.faa_NZ_CP049249.1_2@PF00015_full_PFAM.515.689:0.0398606[&&NHX:Type=GTDB:gtdb_class=c__Alphaproteobacteria:gtdb_domain=d__Bacteria:gtdb_family=f__Rhizobiaceae:gtdb_genus=g__Rhizobium_A:gtdb_order=o__Rhizobiales:gtdb_phylum=p__Proteobacteria:gtdb_species=s__Rhizobium_A rhizoryzae:heptad=MCP-36H:species=d__Bacteria_p__Proteobacteria_c__Alphaproteobacteria_o__Rhizobiales_f__Rhizobiaceae_g__Rhizobium_A_s__Rhizobium_A rhizoryzae])0.989:0.0522892[&&NHX:Sample_counter=rhiztom1--2:Type_counter=GTDB--2||capture--2:capture_class_counter=c__Ch29--1||c__Gammaproteobacteria--1:capture_domain_counter=d__Bacteria--2:capture_family_counter=f__Ch29--1||f__Succinivibrionaceae--1:capture_genus_counter=g__Ch29--1||g__UBA2804--1:capture_order_counter=o__Ch29--1||o__Enterobacterales--1:capture_phylum_counter=p__Firmicutes_A--1||p__Proteobacteria--1:capture_species_counter=s__Ch29 sp013540605--1||s__UBA2804 sp902761645--1:gtdb_class_counter=c__Alphaproteobacteria--2:gtdb_domain_counter=d__Bacteria--2:gtdb_family_counter=f__Rhizobiaceae--2:gtdb_genus_counter=g__Rhizobium_A--2:gtdb_order_counter=o__Rhizobiales--2:gtdb_phylum_counter=p__Proteobacteria--2:gtdb_species_counter=s__Rhizobium_A rhizoryzae--2:heptad_counter=MCP-36H--4:lbd_counter=:lca_tree=s__Rhizobium_A rhizoryzae:name=N601011:ref_name_counter=])0.564:0.0122428[&&NHX:Sample_counter=rhiztom1--2:Type_counter=GTDB--4||capture--2:capture_class_counter=c__Ch29--1||c__Gammaproteobacteria--1:capture_domain_counter=d__Bacteria--2:capture_family_counter=f__Ch29--1||f__Succinivibrionaceae--1:capture_genus_counter=g__Ch29--1||g__UBA2804--1:capture_order_counter=o__Ch29--1||o__Enterobacterales--1:capture_phylum_counter=p__Firmicutes_A--1||p__Proteobacteria--1:capture_species_counter=s__Ch29 sp013540605--1||s__UBA2804 sp902761645--1:gtdb_class_counter=c__Alphaproteobacteria--4:gtdb_domain_counter=d__Bacteria--4:gtdb_family_counter=f__Rhizobiaceae--4:gtdb_genus_counter=g__Rhizobium_A--4:gtdb_order_counter=o__Rhizobiales--4:gtdb_phylum_counter=p__Proteobacteria--4:gtdb_species_counter=s__Rhizobium_A rhizoryzae--3||s__Rhizobium_A sp005222835--1:heptad_counter=MCP-36H--6:lbd_counter=:lca_tree=g__Rhizobium_A:name=N601012:ref_name_counter=])0:6e-09[&&NHX:Sample_counter=rhiztom1--2:Type_counter=GTDB--6||capture--2:capture_class_counter=c__Ch29--1||c__Gammaproteobacteria--1:capture_domain_counter=d__Bacteria--2:capture_family_counter=f__Ch29--1||f__Succinivibrionaceae--1:capture_genus_counter=g__Ch29--1||g__UBA2804--1:capture_order_counter=o__Ch29--1||o__Enterobacterales--1:capture_phylum_counter=p__Firmicutes_A--1||p__Proteobacteria--1:capture_species_counter=s__Ch29 sp013540605--1||s__UBA2804 sp902761645--1:gtdb_class_counter=c__Alphaproteobacteria--6:gtdb_domain_counter=d__Bacteria--6:gtdb_family_counter=f__Rhizobiaceae--6:gtdb_genus_counter=g__Rhizobium_A--6:gtdb_order_counter=o__Rhizobiales--6:gtdb_phylum_counter=p__Proteobacteria--6:gtdb_species_counter=s__Rhizobium_A rhizoryzae--3||s__Rhizobium_A sp005222835--1||s__Rhizobium_A sp018760785--1||s__Rhizobium_A straminoryzae--1:heptad_counter=MCP-36H--8:lbd_counter=:lca_tree=g__Rhizobium_A:name=N601013:ref_name_counter=])0.896:0.0140606[&&NHX:Sample_counter=rhiztom1--2:Type_counter=GTDB--8||capture--2:capture_class_counter=c__Ch29--1||c__Gammaproteobacteria--1:capture_domain_counter=d__Bacteria--2:capture_family_counter=f__Ch29--1||f__Succinivibrionaceae--1:capture_genus_counter=g__Ch29--1||g__UBA2804--1:capture_order_counter=o__Ch29--1||o__Enterobacterales--1:capture_phylum_counter=p__Firmicutes_A--1||p__Proteobacteria--1:capture_species_counter=s__Ch29 sp013540605--1||s__UBA2804 sp902761645--1:gtdb_class_counter=c__Alphaproteobacteria--8:gtdb_domain_counter=d__Bacteria--8:gtdb_family_counter=f__Rhizobiaceae--8:gtdb_genus_counter=g__Agrobacterium--1||g__Pararhizobium--1||g__Rhizobium_A--6:gtdb_order_counter=o__Rhizobiales--8:gtdb_phylum_counter=p__Proteobacteria--8:gtdb_species_counter=s__Agrobacterium sp900468285--1||s__Pararhizobium sp900467185--1||s__Rhizobium_A rhizoryzae--3||s__Rhizobium_A sp005222835--1||s__Rhizobium_A sp018760785--1||s__Rhizobium_A straminoryzae--1:heptad_counter=MCP-36H--10:lbd_counter=:lca_tree=f__Rhizobiaceae:name=N601014:ref_name_counter=],((RS_GCF_001422245.1_protein.faa_NZ_LMMM01000015.1_52@PF00015_full_PFAM.515.699:0.0176763[&&NHX:Type=GTDB:gtdb_class=c__Alphaproteobacteria:gtdb_domain=d__Bacteria:gtdb_family=f__Rhizobiaceae:gtdb_genus=g__Agrobacterium:gtdb_order=o__Rhizobiales:gtdb_phylum=p__Proteobacteria:gtdb_species=s__Agrobacterium sp001422245:heptad=MCP-36H:species=d__Bacteria_p__Proteobacteria_c__Alphaproteobacteria_o__Rhizobiales_f__Rhizobiaceae_g__Agrobacterium_s__Agrobacterium sp001422245],GB_GCA_900468285.1_protein.faa_UBTF01000003.1_216@PF00015_full_PFAM.513.696:0.0647431[&&NHX:Type=GTDB:gtdb_class=c__Alphaproteobacteria:gtdb_domain=d__Bacteria:gtdb_family=f__Rhizobiaceae:gtdb_genus=g__Agrobacterium:gtdb_order=o__Rhizobiales:gtdb_phylum=p__Proteobacteria:gtdb_species=s__Agrobacterium sp900468285:heptad=MCP-36H:species=d__Bacteria_p__Proteobacteria_c__Alphaproteobacteria_o__Rhizobiales_f__Rhizobiaceae_g__Agrobacterium_s__Agrobacterium sp900468285])0.917:0.0221827[&&NHX:Sample_counter=:Type_counter=GTDB--2:capture_class_counter=:capture_domain_counter=:capture_family_counter=:capture_genus_counter=:capture_order_counter=:capture_phylum_counter=:capture_species_counter=:evoltype=D:gtdb_class_counter=c__Alphaproteobacteria--2:gtdb_domain_counter=d__Bacteria--2:gtdb_family_counter=f__Rhizobiaceae--2:gtdb_genus_counter=g__Agrobacterium--2:gtdb_order_counter=o__Rhizobiales--2:gtdb_phylum_counter=p__Proteobacteria--2:gtdb_species_counter=s__Agrobacterium sp001422245--1||s__Agrobacterium sp900468285--1:heptad_counter=MCP-36H--2:lbd_counter=:lca=d__Bacteria:lca_tree=g__Agrobacterium:name=N601017:ref_name_counter=],((RS_GCF_017877135.1_protein.faa_NZ_JAGIPH010000002.1_416@PF00015_full_PFAM.538.712:0.0401359[&&NHX:Type=GTDB:gtdb_class=c__Alphaproteobacteria:gtdb_domain=d__Bacteria:gtdb_family=f__Rhizobiaceae:gtdb_genus=g__Rhizobium_A:gtdb_order=o__Rhizobiales:gtdb_phylum=p__Proteobacteria:gtdb_species=s__Rhizobium_A galegae_A:heptad=MCP-36H:species=d__Bacteria_p__Proteobacteria_c__Alphaproteobacteria_o__Rhizobiales_f__Rhizobiaceae_g__Rhizobium_A_s__Rhizobium_A galegae_A],RS_GCF_005222845.1_protein.faa_NZ_STFZ01000024.1_1@PF00015_full_PFAM.126.300:0.0212169[&&NHX:Type=GTDB:gtdb_class=c__Alphaproteobacteria:gtdb_domain=d__Bacteria:gtdb_family=f__Rhizobiaceae:gtdb_genus=g__Rhizobium_A:gtdb_order=o__Rhizobiales:gtdb_phylum=p__Proteobacteria:gtdb_species=s__Rhizobium_A sp005222845:heptad=MCP-36H:species=d__Bacteria_p__Proteobacteria_c__Alphaproteobacteria_o__Rhizobiales_f__Rhizobiaceae_g__Rhizobium_A_s__Rhizobium_A sp005222845])0.536:0.0124805[&&NHX:Sample_counter=:Type_counter=GTDB--2:capture_class_counter=:capture_domain_counter=:capture_family_counter=:capture_genus_counter=:capture_order_counter=:capture_phylum_counter=:capture_species_counter=:evoltype=D:gtdb_class_counter=c__Alphaproteobacteria--2:gtdb_domain_counter=d__Bacteria--2:gtdb_family_counter=f__Rhizobiaceae--2:gtdb_genus_counter=g__Rhizobium_A--2:gtdb_order_counter=o__Rhizobiales--2:gtdb_phylum_counter=p__Proteobacteria--2:gtdb_species_counter=s__Rhizobium_A galegae_A--1||s__Rhizobium_A sp005222845--1:heptad_counter=MCP-36H--2:lbd_counter=:lca=d__Bacteria:lca_tree=g__Rhizobium_A:name=N601020:ref_name_counter=],((RS_GCF_017741815.1_protein.faa_NZ_JAGHMF010000027.1_92@PF00015_full_PFAM.511.684:0[&&NHX:Type=GTDB:gtdb_class=c__Alphaproteobacteria:gtdb_domain=d__Bacteria:gtdb_family=f__Rhizobiaceae:gtdb_genus=g__Rhizobium:gtdb_order=o__Rhizobiales:gtdb_phylum=p__Proteobacteria:gtdb_species=s__Rhizobium sp017741815:heptad=MCP-36H:species=d__Bacteria_p__Proteobacteria_c__Alphaproteobacteria_o__Rhizobiales_f__Rhizobiaceae_g__Rhizobium_s__Rhizobium sp017741815],RS_GCF_007002745.1_protein.faa_NZ_SGNY01000011.1_24@PF00015_full_PFAM.511.684:0[&&NHX:Type=GTDB:gtdb_class=c__Alphaproteobacteria:gtdb_domain=d__Bacteria:gtdb_family=f__Rhizobiaceae:gtdb_genus=g__Agrobacterium:gtdb_order=o__Rhizobiales:gtdb_phylum=p__Proteobacteria:gtdb_species=s__Agrobacterium rhizogenes_B:heptad=MCP-36H:species=d__Bacteria_p__Proteobacteria_c__Alphaproteobacteria_o__Rhizobiales_f__Rhizobiaceae_g__Agrobacterium_s__Agrobacterium rhizogenes_B]):0.0406473[&&NHX:Sample_counter=:Type_counter=GTDB--2:capture_class_counter=:capture_domain_counter=:capture_family_counter=:capture_genus_counter=:capture_order_counter=:capture_phylum_counter=:capture_species_counter=:evoltype=D:gtdb_class_counter=c__Alphaproteobacteria--2:gtdb_domain_counter=d__Bacteria--2:gtdb_family_counter=f__Rhizobiaceae--2:gtdb_genus_counter=g__Agrobacterium--1||g__Rhizobium--1:gtdb_order_counter=o__Rhizobiales--2:gtdb_phylum_counter=p__Proteobacteria--2:gtdb_species_counter=s__Agrobacterium rhizogenes_B--1||s__Rhizobium sp017741815--1:heptad_counter=MCP-36H--2:lbd_counter=:lca=d__Bacteria:lca_tree=f__Rhizobiaceae:name=N601023:ref_name_counter=],6ea4626e-506f-45d5-b166-40223caf957f_6@MCPsignal.674.800:0.0311771[&&NHX:Sample=rhiztom1:Type=capture:besthit=94.4:bitscore=142.0:capture_class=c__Alphaproteobacteria:capture_domain=d__Bacteria:capture_family=f__Caulobacteraceae:capture_genus=g__Caulobacter:capture_order=o__Caulobacterales:capture_phylum=p__Proteobacteria:capture_species=s__Caulobacter sp001556515:evalue=1.04e-43:gapopen=0.0:heptad=MCP-36H:length=126.0:mismatch=7.0:qcovhsp=100.0:qend=126.0:qstart=1.0:ref_name=RS_GCF_017877135.1_protein.faa_NZ_JAGIPH010000002.1_416@PF00015_full_PFAM.538.712:scovhsp=72.4:send=161.0:sstart=36.0])0.867:0.0220767[&&NHX:Sample_counter=rhiztom1--1:Type_counter=GTDB--2||capture--1:besthit_avg=94.4:besthit_max=94.4:besthit_min=94.4:besthit_std=0:besthit_sum=94.4:bitscore_avg=142.0:bitscore_max=142.0:bitscore_min=142.0:bitscore_std=0:bitscore_sum=142.0:capture_class_counter=c__Alphaproteobacteria--1:capture_domain_counter=d__Bacteria--1:capture_family_counter=f__Caulobacteraceae--1:capture_genus_counter=g__Caulobacter--1:capture_order_counter=o__Caulobacterales--1:capture_phylum_counter=p__Proteobacteria--1:capture_species_counter=s__Caulobacter sp001556515--1:evalue_avg=1.04e-43:evalue_max=1.04e-43:evalue_min=1.04e-43:evalue_std=0:evalue_sum=1.04e-43:gapopen_avg=0.0:gapopen_max=0.0:gapopen_min=0.0:gapopen_std=0:gapopen_sum=0.0:gtdb_class_counter=c__Alphaproteobacteria--2:gtdb_domain_counter=d__Bacteria--2:gtdb_family_counter=f__Rhizobiaceae--2:gtdb_genus_counter=g__Agrobacterium--1||g__Rhizobium--1:gtdb_order_counter=o__Rhizobiales--2:gtdb_phylum_counter=p__Proteobacteria--2:gtdb_species_counter=s__Agrobacterium rhizogenes_B--1||s__Rhizobium sp017741815--1:heptad_counter=MCP-36H--3:lbd_counter=:lca_tree=f__Rhizobiaceae:length_avg=126.0:length_max=126.0:length_min=126.0:length_std=0:length_sum=126.0:mismatch_avg=7.0:mismatch_max=7.0:mismatch_min=7.0:mismatch_std=0:mismatch_sum=7.0:name=N601025:qcovhsp_avg=100.0:qcovhsp_max=100.0:qcovhsp_min=100.0:qcovhsp_std=0:qcovhsp_sum=100.0:qend_avg=126.0:qend_max=126.0:qend_min=126.0:qend_std=0:qend_sum=126.0:qstart_avg=1.0:qstart_max=1.0:qstart_min=1.0:qstart_std=0:qstart_sum=1.0:ref_name_counter=RS_GCF_017877135.1_protein.faa_NZ_JAGIPH010000002.1_416@PF00015_full_PFAM.538.712--1:scovhsp_avg=72.4:scovhsp_max=72.4:scovhsp_min=72.4:scovhsp_std=0:scovhsp_sum=72.4:send_avg=161.0:send_max=161.0:send_min=161.0:send_std=0:send_sum=161.0:sstart_avg=36.0:sstart_max=36.0:sstart_min=36.0:sstart_std=0:sstart_sum=36.0])0:5e-09[&&NHX:Sample_counter=rhiztom1--1:Type_counter=GTDB--4||capture--1:besthit_avg=94.4:besthit_max=94.4:besthit_min=94.4:besthit_std=0:besthit_sum=94.4:bitscore_avg=142.0:bitscore_max=142.0:bitscore_min=142.0:bitscore_std=0:bitscore_sum=142.0:capture_class_counter=c__Alphaproteobacteria--1:capture_domain_counter=d__Bacteria--1:capture_family_counter=f__Caulobacteraceae--1:capture_genus_counter=g__Caulobacter--1:capture_order_counter=o__Caulobacterales--1:capture_phylum_counter=p__Proteobacteria--1:capture_species_counter=s__Caulobacter sp001556515--1:evalue_avg=1.04e-43:evalue_max=1.04e-43:evalue_min=1.04e-43:evalue_std=0:evalue_sum=1.04e-43:gapopen_avg=0.0:gapopen_max=0.0:gapopen_min=0.0:gapopen_std=0:gapopen_sum=0.0:gtdb_class_counter=c__Alphaproteobacteria--4:gtdb_domain_counter=d__Bacteria--4:gtdb_family_counter=f__Rhizobiaceae--4:gtdb_genus_counter=g__Agrobacterium--1||g__Rhizobium--1||g__Rhizobium_A--2:gtdb_order_counter=o__Rhizobiales--4:gtdb_phylum_counter=p__Proteobacteria--4:gtdb_species_counter=s__Agrobacterium rhizogenes_B--1||s__Rhizobium sp017741815--1||s__Rhizobium_A galegae_A--1||s__Rhizobium_A sp005222845--1:heptad_counter=MCP-36H--5:lbd_counter=:lca_tree=f__Rhizobiaceae:length_avg=126.0:length_max=126.0:length_min=126.0:length_std=0:length_sum=126.0:mismatch_avg=7.0:mismatch_max=7.0:mismatch_min=7.0:mismatch_std=0:mismatch_sum=7.0:name=N601026:qcovhsp_avg=100.0:qcovhsp_max=100.0:qcovhsp_min=100.0:qcovhsp_std=0:qcovhsp_sum=100.0:qend_avg=126.0:qend_max=126.0:qend_min=126.0:qend_std=0:qend_sum=126.0:qstart_avg=1.0:qstart_max=1.0:qstart_min=1.0:qstart_std=0:qstart_sum=1.0:ref_name_counter=RS_GCF_017877135.1_protein.faa_NZ_JAGIPH010000002.1_416@PF00015_full_PFAM.538.712--1:scovhsp_avg=72.4:scovhsp_max=72.4:scovhsp_min=72.4:scovhsp_std=0:scovhsp_sum=72.4:send_avg=161.0:send_max=161.0:send_min=161.0:send_std=0:send_sum=161.0:sstart_avg=36.0:sstart_max=36.0:sstart_min=36.0:sstart_std=0:sstart_sum=36.0])0.895:0.0112459[&&NHX:Sample_counter=rhiztom1--1:Type_counter=GTDB--6||capture--1:besthit_avg=94.4:besthit_max=94.4:besthit_min=94.4:besthit_std=0:besthit_sum=94.4:bitscore_avg=142.0:bitscore_max=142.0:bitscore_min=142.0:bitscore_std=0:bitscore_sum=142.0:capture_class_counter=c__Alphaproteobacteria--1:capture_domain_counter=d__Bacteria--1:capture_family_counter=f__Caulobacteraceae--1:capture_genus_counter=g__Caulobacter--1:capture_order_counter=o__Caulobacterales--1:capture_phylum_counter=p__Proteobacteria--1:capture_species_counter=s__Caulobacter sp001556515--1:evalue_avg=1.04e-43:evalue_max=1.04e-43:evalue_min=1.04e-43:evalue_std=0:evalue_sum=1.04e-43:gapopen_avg=0.0:gapopen_max=0.0:gapopen_min=0.0:gapopen_std=0:gapopen_sum=0.0:gtdb_class_counter=c__Alphaproteobacteria--6:gtdb_domain_counter=d__Bacteria--6:gtdb_family_counter=f__Rhizobiaceae--6:gtdb_genus_counter=g__Agrobacterium--3||g__Rhizobium--1||g__Rhizobium_A--2:gtdb_order_counter=o__Rhizobiales--6:gtdb_phylum_counter=p__Proteobacteria--6:gtdb_species_counter=s__Agrobacterium rhizogenes_B--1||s__Agrobacterium sp001422245--1||s__Agrobacterium sp900468285--1||s__Rhizobium sp017741815--1||s__Rhizobium_A galegae_A--1||s__Rhizobium_A sp005222845--1:heptad_counter=MCP-36H--7:lbd_counter=:lca_tree=f__Rhizobiaceae:length_avg=126.0:length_max=126.0:length_min=126.0:length_std=0:length_sum=126.0:mismatch_avg=7.0:mismatch_max=7.0:mismatch_min=7.0:mismatch_std=0:mismatch_sum=7.0:name=N601027:qcovhsp_avg=100.0:qcovhsp_max=100.0:qcovhsp_min=100.0:qcovhsp_std=0:qcovhsp_sum=100.0:qend_avg=126.0:qend_max=126.0:qend_min=126.0:qend_std=0:qend_sum=126.0:qstart_avg=1.0:qstart_max=1.0:qstart_min=1.0:qstart_std=0:qstart_sum=1.0:ref_name_counter=RS_GCF_017877135.1_protein.faa_NZ_JAGIPH010000002.1_416@PF00015_full_PFAM.538.712--1:scovhsp_avg=72.4:scovhsp_max=72.4:scovhsp_min=72.4:scovhsp_std=0:scovhsp_sum=72.4:send_avg=161.0:send_max=161.0:send_min=161.0:send_std=0:send_sum=161.0:sstart_avg=36.0:sstart_max=36.0:sstart_min=36.0:sstart_std=0:sstart_sum=36.0])0.924:0.0256266[&&NHX:Sample_counter=rhiztom1--3:Type_counter=GTDB--14||capture--3:besthit_avg=94.4:besthit_max=94.4:besthit_min=94.4:besthit_std=0:besthit_sum=94.4:bitscore_avg=142.0:bitscore_max=142.0:bitscore_min=142.0:bitscore_std=0:bitscore_sum=142.0:capture_class_counter=c__Alphaproteobacteria--1||c__Ch29--1||c__Gammaproteobacteria--1:capture_domain_counter=d__Bacteria--3:capture_family_counter=f__Caulobacteraceae--1||f__Ch29--1||f__Succinivibrionaceae--1:capture_genus_counter=g__Caulobacter--1||g__Ch29--1||g__UBA2804--1:capture_order_counter=o__Caulobacterales--1||o__Ch29--1||o__Enterobacterales--1:capture_phylum_counter=p__Firmicutes_A--1||p__Proteobacteria--2:capture_species_counter=s__Caulobacter sp001556515--1||s__Ch29 sp013540605--1||s__UBA2804 sp902761645--1:evalue_avg=1.04e-43:evalue_max=1.04e-43:evalue_min=1.04e-43:evalue_std=0:evalue_sum=1.04e-43:gapopen_avg=0.0:gapopen_max=0.0:gapopen_min=0.0:gapopen_std=0:gapopen_sum=0.0:gtdb_class_counter=c__Alphaproteobacteria--14:gtdb_domain_counter=d__Bacteria--14:gtdb_family_counter=f__Rhizobiaceae--14:gtdb_genus_counter=g__Agrobacterium--4||g__Pararhizobium--1||g__Rhizobium--1||g__Rhizobium_A--8:gtdb_order_counter=o__Rhizobiales--14:gtdb_phylum_counter=p__Proteobacteria--14:gtdb_species_counter=s__Agrobacterium rhizogenes_B--1||s__Agrobacterium sp001422245--1||s__Agrobacterium sp900468285--2||s__Pararhizobium sp900467185--1||s__Rhizobium sp017741815--1||s__Rhizobium_A galegae_A--1||s__Rhizobium_A rhizoryzae--3||s__Rhizobium_A sp005222835--1||s__Rhizobium_A sp005222845--1||s__Rhizobium_A sp018760785--1||s__Rhizobium_A straminoryzae--1:heptad_counter=MCP-36H--17:lbd_counter=:lca_tree=f__Rhizobiaceae:length_avg=126.0:length_max=126.0:length_min=126.0:length_std=0:length_sum=126.0:mismatch_avg=7.0:mismatch_max=7.0:mismatch_min=7.0:mismatch_std=0:mismatch_sum=7.0:name=N601028:qcovhsp_avg=100.0:qcovhsp_max=100.0:qcovhsp_min=100.0:qcovhsp_std=0:qcovhsp_sum=100.0:qend_avg=126.0:qend_max=126.0:qend_min=126.0:qend_std=0:qend_sum=126.0:qstart_avg=1.0:qstart_max=1.0:qstart_min=1.0:qstart_std=0:qstart_sum=1.0:ref_name_counter=RS_GCF_017877135.1_protein.faa_NZ_JAGIPH010000002.1_416@PF00015_full_PFAM.538.712--1:scovhsp_avg=72.4:scovhsp_max=72.4:scovhsp_min=72.4:scovhsp_std=0:scovhsp_sum=72.4:send_avg=161.0:send_max=161.0:send_min=161.0:send_std=0:send_sum=161.0:sstart_avg=36.0:sstart_max=36.0:sstart_min=36.0:sstart_std=0:sstart_sum=36.0],((((RS_GCF_003985145.1_protein.faa_NZ_ML133542.1_25@PF00015_full_PFAM.513.691:0.0620168[&&NHX:Type=GTDB:gtdb_class=c__Alphaproteobacteria:gtdb_domain=d__Bacteria:gtdb_family=f__Rhizobiaceae:gtdb_genus=g__Rhizobium:gtdb_order=o__Rhizobiales:gtdb_phylum=p__Proteobacteria:gtdb_species=s__Rhizobium anhuiense:heptad=MCP-36H:species=d__Bacteria_p__Proteobacteria_c__Alphaproteobacteria_o__Rhizobiales_f__Rhizobiaceae_g__Rhizobium_s__Rhizobium anhuiense],(((((RS_GCF_000379605.1_protein.faa_NZ_KB902713.1_179@PF00015_full_PFAM.511.693:0.00410798[&&NHX:Type=GTDB:gtdb_class=c__Alphaproteobacteria:gtdb_domain=d__Bacteria:gtdb_family=f__Rhizobiaceae:gtdb_genus=g__Pararhizobium:gtdb_order=o__Rhizobiales:gtdb_phylum=p__Proteobacteria:gtdb_species=s__Pararhizobium giardinii:heptad=MCP-36H:species=d__Bacteria_p__Proteobacteria_c__Alphaproteobacteria_o__Rhizobiales_f__Rhizobiaceae_g__Pararhizobium_s__Pararhizobium giardinii],c3e719fc-4953-4f38-ac18-b50d7eeb6432_3@MCPsignal.229.303:0.0126157[&&NHX:Sample=rhizpot1:Type=capture:capture_class=c__Alphaproteobacteria:capture_domain=d__Bacteria:capture_family=f__Rhizobiaceae:capture_genus=g__Pararhizobium:capture_order=o__Rhizobiales:capture_phylum=p__Proteobacteria:capture_species=s__Pararhizobium giardinii:heptad=MCP-36H])0:1.8e-08[&&NHX:Sample_counter=rhizpot1--1:Type_counter=GTDB--1||capture--1:capture_class_counter=c__Alphaproteobacteria--1:capture_domain_counter=d__Bacteria--1:capture_family_counter=f__Rhizobiaceae--1:capture_genus_counter=g__Pararhizobium--1:capture_order_counter=o__Rhizobiales--1:capture_phylum_counter=p__Proteobacteria--1:capture_species_counter=s__Pararhizobium giardinii--1:gtdb_class_counter=c__Alphaproteobacteria--1:gtdb_domain_counter=d__Bacteria--1:gtdb_family_counter=f__Rhizobiaceae--1:gtdb_genus_counter=g__Pararhizobium--1:gtdb_order_counter=o__Rhizobiales--1:gtdb_phylum_counter=p__Proteobacteria--1:gtdb_species_counter=s__Pararhizobium giardinii--1:heptad_counter=MCP-36H--2:lbd_counter=:lca_tree=s__Pararhizobium giardinii:name=N601032:ref_name_counter=],(RS_GCF_003627795.1_protein.faa_NZ_CP032688.1_84@PF00015_full_PFAM.508.693:5e-09[&&NHX:Type=GTDB:gtdb_class=c__Alphaproteobacteria:gtdb_domain=d__Bacteria:gtdb_family=f__Rhizobiaceae:gtdb_genus=g__Rhizobium:gtdb_order=o__Rhizobiales:gtdb_phylum=p__Proteobacteria:gtdb_species=s__Rhizobium sp003627795:heptad=MCP-36H:species=d__Bacteria_p__Proteobacteria_c__Alphaproteobacteria_o__Rhizobiales_f__Rhizobiaceae_g__Rhizobium_s__Rhizobium sp003627795],(709f1ccf-2b6c-47e1-8e5d-c63109010c50_1@MCPsignal.236.320:0.111058[&&NHX:Sample=rhizpot3:Type=capture:capture_class=c__Alphaproteobacteria:capture_domain=d__Bacteria:capture_family=f__Rhizobiaceae:capture_genus=g__Pararhizobium:capture_order=o__Rhizobiales:capture_phylum=p__Proteobacteria:capture_species=s__Pararhizobium giardinii:heptad=MCP-36H],((RS_GCF_002204185.1_protein.faa_NZ_MXPU01000014.1_75@PF00015_full_PFAM.508.693:0[&&NHX:Type=GTDB:gtdb_class=c__Alphaproteobacteria:gtdb_domain=d__Bacteria:gtdb_family=f__Rhizobiaceae:gtdb_genus=g__Rhizobium:gtdb_order=o__Rhizobiales:gtdb_phylum=p__Proteobacteria:gtdb_species=s__Rhizobium esperanzae:heptad=MCP-36H:species=d__Bacteria_p__Proteobacteria_c__Alphaproteobacteria_o__Rhizobiales_f__Rhizobiaceae_g__Rhizobium_s__Rhizobium esperanzae],RS_GCF_014200175.1_protein.faa_NZ_JACHBD010000014.1_78@PF00015_full_PFAM.508.693:0[&&NHX:Type=GTDB:gtdb_class=c__Alphaproteobacteria:gtdb_domain=d__Bacteria:gtdb_family=f__Rhizobiaceae:gtdb_genus=g__Rhizobium:gtdb_order=o__Rhizobiales:gtdb_phylum=p__Proteobacteria:gtdb_species=s__Rhizobium lentis_A:heptad=MCP-36H:species=d__Bacteria_p__Proteobacteria_c__Alphaproteobacteria_o__Rhizobiales_f__Rhizobiaceae_g__Rhizobium_s__Rhizobium lentis_A]):5e-09[&&NHX:Sample_counter=:Type_counter=GTDB--2:capture_class_counter=:capture_domain_counter=:capture_family_counter=:capture_genus_counter=:capture_order_counter=:capture_phylum_counter=:capture_species_counter=:evoltype=D:gtdb_class_counter=c__Alphaproteobacteria--2:gtdb_domain_counter=d__Bacteria--2:gtdb_family_counter=f__Rhizobiaceae--2:gtdb_genus_counter=g__Rhizobium--2:gtdb_order_counter=o__Rhizobiales--2:gtdb_phylum_counter=p__Proteobacteria--2:gtdb_species_counter=s__Rhizobium esperanzae--1||s__Rhizobium lentis_A--1:heptad_counter=MCP-36H--2:lbd_counter=:lca=d__Bacteria:lca_tree=g__Rhizobium:name=N601037:ref_name_counter=],(3cef09cd-6b4b-5967-a7d9-6136baf0a73d_6@MCPsignal.19.146:0.0203754[&&NHX:Sample=rhizpot3:Type=capture:besthit=88.2:bitscore=203.0:capture_class=c__Alphaproteobacteria:capture_domain=d__Bacteria:capture_family=f__Rhizobiaceae:capture_genus=g__Pararhizobium:capture_order=o__Rhizobiales:capture_phylum=p__Proteobacteria:capture_species=s__Pararhizobium giardinii:evalue=9.62e-68:gapopen=0.0:heptad=MCP-36H:length=127.0:mismatch=15.0:qcovhsp=100.0:qend=127.0:qstart=1.0:ref_name=RS_GCF_000292525.1_protein.faa_NZ_AEYF01000048.1_245@PF00015_full_PFAM.511.693:scovhsp=69.8:send=159.0:sstart=33.0],d147eab5-8840-41f9-929d-8803921bde31_6@MCPsignal.18.146:6e-09[&&NHX:Sample=rhizpot3:Type=capture:besthit=93.7:bitscore=214.0:capture_class=c__Alphaproteobacteria:capture_domain=d__Bacteria:capture_family=f__Rhizobiaceae:capture_genus=g__Pararhizobium:capture_order=o__Rhizobiales:capture_phylum=p__Proteobacteria:capture_species=s__Pararhizobium giardinii:evalue=5.48e-72:gapopen=0.0:heptad=MCP-36H:length=127.0:mismatch=8.0:qcovhsp=99.2:qend=128.0:qstart=2.0:ref_name=RS_GCF_000292525.1_protein.faa_NZ_AEYF01000048.1_245@PF00015_full_PFAM.511.693:scovhsp=69.8:send=159.0:sstart=33.0])0.949:0.0211639[&&NHX:Sample_counter=rhizpot3--2:Type_counter=capture--2:besthit_avg=90.95:besthit_max=93.7:besthit_min=88.2:besthit_std=3.8890872965260113:besthit_sum=181.9:bitscore_avg=208.5:bitscore_max=214.0:bitscore_min=203.0:bitscore_std=7.7781745930520225:bitscore_sum=417.0:capture_class_counter=c__Alphaproteobacteria--2:capture_domain_counter=d__Bacteria--2:capture_family_counter=f__Rhizobiaceae--2:capture_genus_counter=g__Pararhizobium--2:capture_order_counter=o__Rhizobiales--2:capture_phylum_counter=p__Proteobacteria--2:capture_species_counter=s__Pararhizobium giardinii--2:evalue_avg=4.810274e-68:evalue_max=9.62e-68:evalue_min=5.48e-72:evalue_std=6.801979740498497e-68:evalue_sum=9.620548e-68:gapopen_avg=0.0:gapopen_max=0.0:gapopen_min=0.0:gapopen_std=0.0:gapopen_sum=0.0:gtdb_class_counter=:gtdb_domain_counter=:gtdb_family_counter=:gtdb_genus_counter=:gtdb_order_counter=:gtdb_phylum_counter=:gtdb_species_counter=:heptad_counter=MCP-36H--2:lbd_counter=:length_avg=127.0:length_max=127.0:length_min=127.0:length_std=0.0:length_sum=254.0:mismatch_avg=11.5:mismatch_max=15.0:mismatch_min=8.0:mismatch_std=4.949747468305833:mismatch_sum=23.0:name=N601040:qcovhsp_avg=99.6:qcovhsp_max=100.0:qcovhsp_min=99.2:qcovhsp_std=0.565685424949236:qcovhsp_sum=199.2:qend_avg=127.5:qend_max=128.0:qend_min=127.0:qend_std=0.7071067811865476:qend_sum=255.0:qstart_avg=1.5:qstart_max=2.0:qstart_min=1.0:qstart_std=0.7071067811865476:qstart_sum=3.0:ref_name_counter=RS_GCF_000292525.1_protein.faa_NZ_AEYF01000048.1_245@PF00015_full_PFAM.511.693--2:scovhsp_avg=69.8:scovhsp_max=69.8:scovhsp_min=69.8:scovhsp_std=0.0:scovhsp_sum=139.6:send_avg=159.0:send_max=159.0:send_min=159.0:send_std=0.0:send_sum=318.0:sstart_avg=33.0:sstart_max=33.0:sstart_min=33.0:sstart_std=0.0:sstart_sum=66.0])0.863:0.00402703[&&NHX:Sample_counter=rhizpot3--2:Type_counter=GTDB--2||capture--2:besthit_avg=90.95:besthit_max=93.7:besthit_min=88.2:besthit_std=3.8890872965260113:besthit_sum=181.9:bitscore_avg=208.5:bitscore_max=214.0:bitscore_min=203.0:bitscore_std=7.7781745930520225:bitscore_sum=417.0:capture_class_counter=c__Alphaproteobacteria--2:capture_domain_counter=d__Bacteria--2:capture_family_counter=f__Rhizobiaceae--2:capture_genus_counter=g__Pararhizobium--2:capture_order_counter=o__Rhizobiales--2:capture_phylum_counter=p__Proteobacteria--2:capture_species_counter=s__Pararhizobium giardinii--2:evalue_avg=4.810274e-68:evalue_max=9.62e-68:evalue_min=5.48e-72:evalue_std=6.801979740498497e-68:evalue_sum=9.620548e-68:gapopen_avg=0.0:gapopen_max=0.0:gapopen_min=0.0:gapopen_std=0.0:gapopen_sum=0.0:gtdb_class_counter=c__Alphaproteobacteria--2:gtdb_domain_counter=d__Bacteria--2:gtdb_family_counter=f__Rhizobiaceae--2:gtdb_genus_counter=g__Rhizobium--2:gtdb_order_counter=o__Rhizobiales--2:gtdb_phylum_counter=p__Proteobacteria--2:gtdb_species_counter=s__Rhizobium esperanzae--1||s__Rhizobium lentis_A--1:heptad_counter=MCP-36H--4:lbd_counter=:lca_tree=g__Rhizobium:length_avg=127.0:length_max=127.0:length_min=127.0:length_std=0.0:length_sum=254.0:mismatch_avg=11.5:mismatch_max=15.0:mismatch_min=8.0:mismatch_std=4.949747468305833:mismatch_sum=23.0:name=N601041:qcovhsp_avg=99.6:qcovhsp_max=100.0:qcovhsp_min=99.2:qcovhsp_std=0.565685424949236:qcovhsp_sum=199.2:qend_avg=127.5:qend_max=128.0:qend_min=127.0:qend_std=0.7071067811865476:qend_sum=255.0:qstart_avg=1.5:qstart_max=2.0:qstart_min=1.0:qstart_std=0.7071067811865476:qstart_sum=3.0:ref_name_counter=RS_GCF_000292525.1_protein.faa_NZ_AEYF01000048.1_245@PF00015_full_PFAM.511.693--2:scovhsp_avg=69.8:scovhsp_max=69.8:scovhsp_min=69.8:scovhsp_std=0.0:scovhsp_sum=139.6:send_avg=159.0:send_max=159.0:send_min=159.0:send_std=0.0:send_sum=318.0:sstart_avg=33.0:sstart_max=33.0:sstart_min=33.0:sstart_std=0.0:sstart_sum=66.0])0:5e-09[&&NHX:Sample_counter=rhizpot3--3:Type_counter=GTDB--2||capture--3:besthit_avg=90.95:besthit_max=93.7:besthit_min=88.2:besthit_std=3.8890872965260113:besthit_sum=181.9:bitscore_avg=208.5:bitscore_max=214.0:bitscore_min=203.0:bitscore_std=7.7781745930520225:bitscore_sum=417.0:capture_class_counter=c__Alphaproteobacteria--3:capture_domain_counter=d__Bacteria--3:capture_family_counter=f__Rhizobiaceae--3:capture_genus_counter=g__Pararhizobium--3:capture_order_counter=o__Rhizobiales--3:capture_phylum_counter=p__Proteobacteria--3:capture_species_counter=s__Pararhizobium giardinii--3:evalue_avg=4.810274e-68:evalue_max=9.62e-68:evalue_min=5.48e-72:evalue_std=6.801979740498497e-68:evalue_sum=9.620548e-68:gapopen_avg=0.0:gapopen_max=0.0:gapopen_min=0.0:gapopen_std=0.0:gapopen_sum=0.0:gtdb_class_counter=c__Alphaproteobacteria--2:gtdb_domain_counter=d__Bacteria--2:gtdb_family_counter=f__Rhizobiaceae--2:gtdb_genus_counter=g__Rhizobium--2:gtdb_order_counter=o__Rhizobiales--2:gtdb_phylum_counter=p__Proteobacteria--2:gtdb_species_counter=s__Rhizobium esperanzae--1||s__Rhizobium lentis_A--1:heptad_counter=MCP-36H--5:lbd_counter=:lca_tree=g__Rhizobium:length_avg=127.0:length_max=127.0:length_min=127.0:length_std=0.0:length_sum=254.0:mismatch_avg=11.5:mismatch_max=15.0:mismatch_min=8.0:mismatch_std=4.949747468305833:mismatch_sum=23.0:name=N601042:qcovhsp_avg=99.6:qcovhsp_max=100.0:qcovhsp_min=99.2:qcovhsp_std=0.565685424949236:qcovhsp_sum=199.2:qend_avg=127.5:qend_max=128.0:qend_min=127.0:qend_std=0.7071067811865476:qend_sum=255.0:qstart_avg=1.5:qstart_max=2.0:qstart_min=1.0:qstart_std=0.7071067811865476:qstart_sum=3.0:ref_name_counter=RS_GCF_000292525.1_protein.faa_NZ_AEYF01000048.1_245@PF00015_full_PFAM.511.693--2:scovhsp_avg=69.8:scovhsp_max=69.8:scovhsp_min=69.8:scovhsp_std=0.0:scovhsp_sum=139.6:send_avg=159.0:send_max=159.0:send_min=159.0:send_std=0.0:send_sum=318.0:sstart_avg=33.0:sstart_max=33.0:sstart_min=33.0:sstart_std=0.0:sstart_sum=66.0])0.901:5e-09[&&NHX:Sample_counter=rhizpot3--3:Type_counter=GTDB--3||capture--3:besthit_avg=90.95:besthit_max=93.7:besthit_min=88.2:besthit_std=3.8890872965260113:besthit_sum=181.9:bitscore_avg=208.5:bitscore_max=214.0:bitscore_min=203.0:bitscore_std=7.7781745930520225:bitscore_sum=417.0:capture_class_counter=c__Alphaproteobacteria--3:capture_domain_counter=d__Bacteria--3:capture_family_counter=f__Rhizobiaceae--3:capture_genus_counter=g__Pararhizobium--3:capture_order_counter=o__Rhizobiales--3:capture_phylum_counter=p__Proteobacteria--3:capture_species_counter=s__Pararhizobium giardinii--3:evalue_avg=4.810274e-68:evalue_max=9.62e-68:evalue_min=5.48e-72:evalue_std=6.801979740498497e-68:evalue_sum=9.620548e-68:gapopen_avg=0.0:gapopen_max=0.0:gapopen_min=0.0:gapopen_std=0.0:gapopen_sum=0.0:gtdb_class_counter=c__Alphaproteobacteria--3:gtdb_domain_counter=d__Bacteria--3:gtdb_family_counter=f__Rhizobiaceae--3:gtdb_genus_counter=g__Rhizobium--3:gtdb_order_counter=o__Rhizobiales--3:gtdb_phylum_counter=p__Proteobacteria--3:gtdb_species_counter=s__Rhizobium esperanzae--1||s__Rhizobium lentis_A--1||s__Rhizobium sp003627795--1:heptad_counter=MCP-36H--6:lbd_counter=:lca_tree=g__Rhizobium:length_avg=127.0:length_max=127.0:length_min=127.0:length_std=0.0:length_sum=254.0:mismatch_avg=11.5:mismatch_max=15.0:mismatch_min=8.0:mismatch_std=4.949747468305833:mismatch_sum=23.0:name=N601043:qcovhsp_avg=99.6:qcovhsp_max=100.0:qcovhsp_min=99.2:qcovhsp_std=0.565685424949236:qcovhsp_sum=199.2:qend_avg=127.5:qend_max=128.0:qend_min=127.0:qend_std=0.7071067811865476:qend_sum=255.0:qstart_avg=1.5:qstart_max=2.0:qstart_min=1.0:qstart_std=0.7071067811865476:qstart_sum=3.0:ref_name_counter=RS_GCF_000292525.1_protein.faa_NZ_AEYF01000048.1_245@PF00015_full_PFAM.511.693--2:scovhsp_avg=69.8:scovhsp_max=69.8:scovhsp_min=69.8:scovhsp_std=0.0:scovhsp_sum=139.6:send_avg=159.0:send_max=159.0:send_min=159.0:send_std=0.0:send_sum=318.0:sstart_avg=33.0:sstart_max=33.0:sstart_min=33.0:sstart_std=0.0:sstart_sum=66.0])0.501:5e-09[&&NHX:Sample_counter=rhizpot1--1||rhizpot3--3:Type_counter=GTDB--4||capture--4:besthit_avg=90.95:besthit_max=93.7:besthit_min=88.2:besthit_std=3.8890872965260113:besthit_sum=181.9:bitscore_avg=208.5:bitscore_max=214.0:bitscore_min=203.0:bitscore_std=7.7781745930520225:bitscore_sum=417.0:capture_class_counter=c__Alphaproteobacteria--4:capture_domain_counter=d__Bacteria--4:capture_family_counter=f__Rhizobiaceae--4:capture_genus_counter=g__Pararhizobium--4:capture_order_counter=o__Rhizobiales--4:capture_phylum_counter=p__Proteobacteria--4:capture_species_counter=s__Pararhizobium giardinii--4:evalue_avg=4.810274e-68:evalue_max=9.62e-68:evalue_min=5.48e-72:evalue_std=6.801979740498497e-68:evalue_sum=9.620548e-68:gapopen_avg=0.0:gapopen_max=0.0:gapopen_min=0.0:gapopen_std=0.0:gapopen_sum=0.0:gtdb_class_counter=c__Alphaproteobacteria--4:gtdb_domain_counter=d__Bacteria--4:gtdb_family_counter=f__Rhizobiaceae--4:gtdb_genus_counter=g__Pararhizobium--1||g__Rhizobium--3:gtdb_order_counter=o__Rhizobiales--4:gtdb_phylum_counter=p__Proteobacteria--4:gtdb_species_counter=s__Pararhizobium giardinii--1||s__Rhizobium esperanzae--1||s__Rhizobium lentis_A--1||s__Rhizobium sp003627795--1:heptad_counter=MCP-36H--8:lbd_counter=:lca_tree=f__Rhizobiaceae:length_avg=127.0:length_max=127.0:length_min=127.0:length_std=0.0:length_sum=254.0:mismatch_avg=11.5:mismatch_max=15.0:mismatch_min=8.0:mismatch_std=4.949747468305833:mismatch_sum=23.0:name=N601044:qcovhsp_avg=99.6:qcovhsp_max=100.0:qcovhsp_min=99.2:qcovhsp_std=0.565685424949236:qcovhsp_sum=199.2:qend_avg=127.5:qend_max=128.0:qend_min=127.0:qend_std=0.7071067811865476:qend_sum=255.0:qstart_avg=1.5:qstart_max=2.0:qstart_min=1.0:qstart_std=0.7071067811865476:qstart_sum=3.0:ref_name_counter=RS_GCF_000292525.1_protein.faa_NZ_AEYF01000048.1_245@PF00015_full_PFAM.511.693--2:scovhsp_avg=69.8:scovhsp_max=69.8:scovhsp_min=69.8:scovhsp_std=0.0:scovhsp_sum=139.6:send_avg=159.0:send_max=159.0:send_min=159.0:send_std=0.0:send_sum=318.0:sstart_avg=33.0:sstart_max=33.0:sstart_min=33.0:sstart_std=0.0:sstart_sum=66.0],c0b26b27-e35a-5f78-8e8f-dfd5dcb99884_2_5@MCPsignal.131.300:0.235829[&&NHX:besthit=73.1:bitscore=186.0:evalue=3.46e-60:gapopen=3.0:length=182.0:mismatch=23.0:qcovhsp=100.0:qend=169.0:qstart=1.0:ref_name=RS_GCF_000379605.1_protein.faa_NZ_KB902713.1_179@PF00015_full_PFAM.511.693:scovhsp=92.9:send=176.0:sstart=8.0])0.949:0.012215[&&NHX:Sample_counter=rhizpot1--1||rhizpot3--3:Type_counter=GTDB--4||capture--4:besthit_avg=85.0:besthit_max=93.7:besthit_min=73.1:besthit_std=10.666302077102452:besthit_sum=255.0:bitscore_avg=201.0:bitscore_max=214.0:bitscore_min=186.0:bitscore_std=14.106735979665885:bitscore_sum=603.0:capture_class_counter=c__Alphaproteobacteria--4:capture_domain_counter=d__Bacteria--4:capture_family_counter=f__Rhizobiaceae--4:capture_genus_counter=g__Pararhizobium--4:capture_order_counter=o__Rhizobiales--4:capture_phylum_counter=p__Proteobacteria--4:capture_species_counter=s__Pararhizobium giardinii--4:evalue_avg=1.1533333654018267e-60:evalue_max=3.46e-60:evalue_min=5.48e-72:evalue_std=1.997631903623976e-60:evalue_sum=3.46000009620548e-60:gapopen_avg=1.0:gapopen_max=3.0:gapopen_min=0.0:gapopen_std=1.7320508075688772:gapopen_sum=3.0:gtdb_class_counter=c__Alphaproteobacteria--4:gtdb_domain_counter=d__Bacteria--4:gtdb_family_counter=f__Rhizobiaceae--4:gtdb_genus_counter=g__Pararhizobium--1||g__Rhizobium--3:gtdb_order_counter=o__Rhizobiales--4:gtdb_phylum_counter=p__Proteobacteria--4:gtdb_species_counter=s__Pararhizobium giardinii--1||s__Rhizobium esperanzae--1||s__Rhizobium lentis_A--1||s__Rhizobium sp003627795--1:heptad_counter=MCP-36H--8:lbd_counter=:lca_tree=f__Rhizobiaceae:length_avg=145.33333333333334:length_max=182.0:length_min=127.0:length_std=31.75426480542942:length_sum=436.0:mismatch_avg=15.333333333333334:mismatch_max=23.0:mismatch_min=8.0:mismatch_std=7.505553499465135:mismatch_sum=46.0:name=N601046:qcovhsp_avg=99.73333333333333:qcovhsp_max=100.0:qcovhsp_min=99.2:qcovhsp_std=0.461880215351699:qcovhsp_sum=299.2:qend_avg=141.33333333333334:qend_max=169.0:qend_min=127.0:qend_std=23.96525262402492:qend_sum=424.0:qstart_avg=1.3333333333333333:qstart_max=2.0:qstart_min=1.0:qstart_std=0.5773502691896257:qstart_sum=4.0:ref_name_counter=RS_GCF_000292525.1_protein.faa_NZ_AEYF01000048.1_245@PF00015_full_PFAM.511.693--2||RS_GCF_000379605.1_protein.faa_NZ_KB902713.1_179@PF00015_full_PFAM.511.693--1:scovhsp_avg=77.5:scovhsp_max=92.9:scovhsp_min=69.8:scovhsp_std=13.336791218280359:scovhsp_sum=232.5:send_avg=164.66666666666666:send_max=176.0:send_min=159.0:send_std=9.814954576223638:send_sum=494.0:sstart_avg=24.666666666666668:sstart_max=33.0:sstart_min=8.0:sstart_std=14.433756729740645:sstart_sum=74.0],(((((RS_GCF_013087515.1_protein.faa_NZ_JABFCN010000021.1_78@PF00015_full_PFAM.506.691:0[&&NHX:Type=GTDB:gtdb_class=c__Alphaproteobacteria:gtdb_domain=d__Bacteria:gtdb_family=f__Rhizobiaceae:gtdb_genus=g__Rhizobium:gtdb_order=o__Rhizobiales:gtdb_phylum=p__Proteobacteria:gtdb_species=s__Rhizobium sophorae:heptad=MCP-36H:species=d__Bacteria_p__Proteobacteria_c__Alphaproteobacteria_o__Rhizobiales_f__Rhizobiaceae_g__Rhizobium_s__Rhizobium sophorae],RS_GCF_002531725.1_protein.faa_NZ_NWSQ01000025.1_4@PF00015_full_PFAM.506.691:0[&&NHX:Type=GTDB:gtdb_class=c__Alphaproteobacteria:gtdb_domain=d__Bacteria:gtdb_family=f__Rhizobiaceae:gtdb_genus=g__Rhizobium:gtdb_order=o__Rhizobiales:gtdb_phylum=p__Proteobacteria:gtdb_species=s__Rhizobium sp002531725:heptad=MCP-36H:species=d__Bacteria_p__Proteobacteria_c__Alphaproteobacteria_o__Rhizobiales_f__Rhizobiaceae_g__Rhizobium_s__Rhizobium sp002531725]):5e-09[&&NHX:Sample_counter=:Type_counter=GTDB--2:capture_class_counter=:capture_domain_counter=:capture_family_counter=:capture_genus_counter=:capture_order_counter=:capture_phylum_counter=:capture_species_counter=:evoltype=D:gtdb_class_counter=c__Alphaproteobacteria--2:gtdb_domain_counter=d__Bacteria--2:gtdb_family_counter=f__Rhizobiaceae--2:gtdb_genus_counter=g__Rhizobium--2:gtdb_order_counter=o__Rhizobiales--2:gtdb_phylum_counter=p__Proteobacteria--2:gtdb_species_counter=s__Rhizobium sophorae--1||s__Rhizobium sp002531725--1:heptad_counter=MCP-36H--2:lbd_counter=:lca=d__Bacteria:lca_tree=g__Rhizobium:name=N601049:ref_name_counter=],(RS_GCF_002211305.1_protein.faa_NZ_LOKW01000023.1_107@PF00015_full_PFAM.511.691:0[&&NHX:Type=GTDB:gtdb_class=c__Alphaproteobacteria:gtdb_domain=d__Bacteria:gtdb_family=f__Rhizobiaceae:gtdb_genus=g__Rhizobium:gtdb_order=o__Rhizobiales:gtdb_phylum=p__Proteobacteria:gtdb_species=s__Rhizobium sp002211305:heptad=MCP-36H:species=d__Bacteria_p__Proteobacteria_c__Alphaproteobacteria_o__Rhizobiales_f__Rhizobiaceae_g__Rhizobium_s__Rhizobium sp002211305],RS_GCF_002211305.1_protein.faa_NZ_LOKW01000023.1_360@PF00015_full_PFAM.511.691:0[&&NHX:Type=GTDB:gtdb_class=c__Alphaproteobacteria:gtdb_domain=d__Bacteria:gtdb_family=f__Rhizobiaceae:gtdb_genus=g__Rhizobium:gtdb_order=o__Rhizobiales:gtdb_phylum=p__Proteobacteria:gtdb_species=s__Rhizobium sp002211305:heptad=MCP-36H:species=d__Bacteria_p__Proteobacteria_c__Alphaproteobacteria_o__Rhizobiales_f__Rhizobiaceae_g__Rhizobium_s__Rhizobium sp002211305]):5e-09[&&NHX:Sample_counter=:Type_counter=GTDB--2:capture_class_counter=:capture_domain_counter=:capture_family_counter=:capture_genus_counter=:capture_order_counter=:capture_phylum_counter=:capture_species_counter=:evoltype=D:gtdb_class_counter=c__Alphaproteobacteria--2:gtdb_domain_counter=d__Bacteria--2:gtdb_family_counter=f__Rhizobiaceae--2:gtdb_genus_counter=g__Rhizobium--2:gtdb_order_counter=o__Rhizobiales--2:gtdb_phylum_counter=p__Proteobacteria--2:gtdb_species_counter=s__Rhizobium sp002211305--2:heptad_counter=MCP-36H--2:lbd_counter=:lca=d__Bacteria:lca_tree=s__Rhizobium sp002211305:name=N601052:ref_name_counter=])0.842:0.00407367[&&NHX:Sample_counter=:Type_counter=GTDB--4:capture_class_counter=:capture_domain_counter=:capture_family_counter=:capture_genus_counter=:capture_order_counter=:capture_phylum_counter=:capture_species_counter=:evoltype=D:gtdb_class_counter=c__Alphaproteobacteria--4:gtdb_domain_counter=d__Bacteria--4:gtdb_family_counter=f__Rhizobiaceae--4:gtdb_genus_counter=g__Rhizobium--4:gtdb_order_counter=o__Rhizobiales--4:gtdb_phylum_counter=p__Proteobacteria--4:gtdb_species_counter=s__Rhizobium sophorae--1||s__Rhizobium sp002211305--2||s__Rhizobium sp002531725--1:heptad_counter=MCP-36H--4:lbd_counter=:lca=d__Bacteria:lca_tree=g__Rhizobium:name=N601053:ref_name_counter=],RS_GCF_000292525.1_protein.faa_NZ_AEYF01000048.1_245@PF00015_full_PFAM.511.693:0.016655[&&NHX:Type=GTDB:gtdb_class=c__Alphaproteobacteria:gtdb_domain=d__Bacteria:gtdb_family=f__Rhizobiaceae:gtdb_genus=g__Rhizobium:gtdb_order=o__Rhizobiales:gtdb_phylum=p__Proteobacteria:gtdb_species=s__Rhizobium sp000292525:heptad=MCP-36H:species=d__Bacteria_p__Proteobacteria_c__Alphaproteobacteria_o__Rhizobiales_f__Rhizobiaceae_g__Rhizobium_s__Rhizobium sp000292525])0:5e-09[&&NHX:Sample_counter=:Type_counter=GTDB--5:capture_class_counter=:capture_domain_counter=:capture_family_counter=:capture_genus_counter=:capture_order_counter=:capture_phylum_counter=:capture_species_counter=:evoltype=D:gtdb_class_counter=c__Alphaproteobacteria--5:gtdb_domain_counter=d__Bacteria--5:gtdb_family_counter=f__Rhizobiaceae--5:gtdb_genus_counter=g__Rhizobium--5:gtdb_order_counter=o__Rhizobiales--5:gtdb_phylum_counter=p__Proteobacteria--5:gtdb_species_counter=s__Rhizobium sophorae--1||s__Rhizobium sp000292525--1||s__Rhizobium sp002211305--2||s__Rhizobium sp002531725--1:heptad_counter=MCP-36H--5:lbd_counter=:lca=d__Bacteria:lca_tree=g__Rhizobium:name=N601055:ref_name_counter=],RS_GCF_000816845.1_protein.faa_NZ_CP006878.1_123@PF00015_full_PFAM.509.691:0.0123778[&&NHX:Type=GTDB:gtdb_class=c__Alphaproteobacteria:gtdb_domain=d__Bacteria:gtdb_family=f__Rhizobiaceae:gtdb_genus=g__Rhizobium:gtdb_order=o__Rhizobiales:gtdb_phylum=p__Proteobacteria:gtdb_species=s__Rhizobium gallicum:heptad=MCP-36H:species=d__Bacteria_p__Proteobacteria_c__Alphaproteobacteria_o__Rhizobiales_f__Rhizobiaceae_g__Rhizobium_s__Rhizobium gallicum])0:5e-09[&&NHX:Sample_counter=:Type_counter=GTDB--6:capture_class_counter=:capture_domain_counter=:capture_family_counter=:capture_genus_counter=:capture_order_counter=:capture_phylum_counter=:capture_species_counter=:evoltype=D:gtdb_class_counter=c__Alphaproteobacteria--6:gtdb_domain_counter=d__Bacteria--6:gtdb_family_counter=f__Rhizobiaceae--6:gtdb_genus_counter=g__Rhizobium--6:gtdb_order_counter=o__Rhizobiales--6:gtdb_phylum_counter=p__Proteobacteria--6:gtdb_species_counter=s__Rhizobium gallicum--1||s__Rhizobium sophorae--1||s__Rhizobium sp000292525--1||s__Rhizobium sp002211305--2||s__Rhizobium sp002531725--1:heptad_counter=MCP-36H--6:lbd_counter=:lca=d__Bacteria:lca_tree=g__Rhizobium:name=N601057:ref_name_counter=],RS_GCF_002531755.2_protein.faa_NZ_CP034999.1_347@PF00015_full_PFAM.232.415:5e-09[&&NHX:Type=GTDB:gtdb_class=c__Alphaproteobacteria:gtdb_domain=d__Bacteria:gtdb_family=f__Rhizobiaceae:gtdb_genus=g__Rhizobium:gtdb_order=o__Rhizobiales:gtdb_phylum=p__Proteobacteria:gtdb_species=s__Rhizobium acidisoli:heptad=MCP-36H:species=d__Bacteria_p__Proteobacteria_c__Alphaproteobacteria_o__Rhizobiales_f__Rhizobiaceae_g__Rhizobium_s__Rhizobium acidisoli])0.765:0.00404548[&&NHX:Sample_counter=:Type_counter=GTDB--7:capture_class_counter=:capture_domain_counter=:capture_family_counter=:capture_genus_counter=:capture_order_counter=:capture_phylum_counter=:capture_species_counter=:evoltype=D:gtdb_class_counter=c__Alphaproteobacteria--7:gtdb_domain_counter=d__Bacteria--7:gtdb_family_counter=f__Rhizobiaceae--7:gtdb_genus_counter=g__Rhizobium--7:gtdb_order_counter=o__Rhizobiales--7:gtdb_phylum_counter=p__Proteobacteria--7:gtdb_species_counter=s__Rhizobium acidisoli--1||s__Rhizobium gallicum--1||s__Rhizobium sophorae--1||s__Rhizobium sp000292525--1||s__Rhizobium sp002211305--2||s__Rhizobium sp002531725--1:heptad_counter=MCP-36H--7:lbd_counter=:lca=d__Bacteria:lca_tree=g__Rhizobium:name=N601059:ref_name_counter=])0.794:0.00815803[&&NHX:Sample_counter=rhizpot1--1||rhizpot3--3:Type_counter=GTDB--11||capture--4:besthit_avg=85.0:besthit_max=93.7:besthit_min=73.1:besthit_std=10.666302077102452:besthit_sum=255.0:bitscore_avg=201.0:bitscore_max=214.0:bitscore_min=186.0:bitscore_std=14.106735979665885:bitscore_sum=603.0:capture_class_counter=c__Alphaproteobacteria--4:capture_domain_counter=d__Bacteria--4:capture_family_counter=f__Rhizobiaceae--4:capture_genus_counter=g__Pararhizobium--4:capture_order_counter=o__Rhizobiales--4:capture_phylum_counter=p__Proteobacteria--4:capture_species_counter=s__Pararhizobium giardinii--4:evalue_avg=1.1533333654018267e-60:evalue_max=3.46e-60:evalue_min=5.48e-72:evalue_std=1.997631903623976e-60:evalue_sum=3.46000009620548e-60:gapopen_avg=1.0:gapopen_max=3.0:gapopen_min=0.0:gapopen_std=1.7320508075688772:gapopen_sum=3.0:gtdb_class_counter=c__Alphaproteobacteria--11:gtdb_domain_counter=d__Bacteria--11:gtdb_family_counter=f__Rhizobiaceae--11:gtdb_genus_counter=g__Pararhizobium--1||g__Rhizobium--10:gtdb_order_counter=o__Rhizobiales--11:gtdb_phylum_counter=p__Proteobacteria--11:gtdb_species_counter=s__Pararhizobium giardinii--1||s__Rhizobium acidisoli--1||s__Rhizobium esperanzae--1||s__Rhizobium gallicum--1||s__Rhizobium lentis_A--1||s__Rhizobium sophorae--1||s__Rhizobium sp000292525--1||s__Rhizobium sp002211305--2||s__Rhizobium sp002531725--1||s__Rhizobium sp003627795--1:heptad_counter=MCP-36H--15:lbd_counter=:lca_tree=g__Rhizobium:length_avg=145.33333333333334:length_max=182.0:length_min=127.0:length_std=31.75426480542942:length_sum=436.0:mismatch_avg=15.333333333333334:mismatch_max=23.0:mismatch_min=8.0:mismatch_std=7.505553499465135:mismatch_sum=46.0:name=N601060:qcovhsp_avg=99.73333333333333:qcovhsp_max=100.0:qcovhsp_min=99.2:qcovhsp_std=0.461880215351699:qcovhsp_sum=299.2:qend_avg=141.33333333333334:qend_max=169.0:qend_min=127.0:qend_std=23.96525262402492:qend_sum=424.0:qstart_avg=1.3333333333333333:qstart_max=2.0:qstart_min=1.0:qstart_std=0.5773502691896257:qstart_sum=4.0:ref_name_counter=RS_GCF_000292525.1_protein.faa_NZ_AEYF01000048.1_245@PF00015_full_PFAM.511.693--2||RS_GCF_000379605.1_protein.faa_NZ_KB902713.1_179@PF00015_full_PFAM.511.693--1:scovhsp_avg=77.5:scovhsp_max=92.9:scovhsp_min=69.8:scovhsp_std=13.336791218280359:scovhsp_sum=232.5:send_avg=164.66666666666666:send_max=176.0:send_min=159.0:send_std=9.814954576223638:send_sum=494.0:sstart_avg=24.666666666666668:sstart_max=33.0:sstart_min=8.0:sstart_std=14.433756729740645:sstart_sum=74.0],((RS_GCF_003985125.1_protein.faa_NZ_ML133604.1_6@PF00015_full_PFAM.509.692:0[&&NHX:Type=GTDB:gtdb_class=c__Alphaproteobacteria:gtdb_domain=d__Bacteria:gtdb_family=f__Rhizobiaceae:gtdb_genus=g__Rhizobium:gtdb_order=o__Rhizobiales:gtdb_phylum=p__Proteobacteria:gtdb_species=s__Rhizobium phaseoli:heptad=MCP-36H:species=d__Bacteria_p__Proteobacteria_c__Alphaproteobacteria_o__Rhizobiales_f__Rhizobiaceae_g__Rhizobium_s__Rhizobium phaseoli],RS_GCF_002914525.1_protein.faa_NZ_LODW01000073.1_13@PF00015_full_PFAM.509.692:0[&&NHX:Type=GTDB:gtdb_class=c__Alphaproteobacteria:gtdb_domain=d__Bacteria:gtdb_family=f__Rhizobiaceae:gtdb_genus=g__Rhizobium:gtdb_order=o__Rhizobiales:gtdb_phylum=p__Proteobacteria:gtdb_species=s__Rhizobium hidalgonense:heptad=MCP-36H:species=d__Bacteria_p__Proteobacteria_c__Alphaproteobacteria_o__Rhizobiales_f__Rhizobiaceae_g__Rhizobium_s__Rhizobium hidalgonense]):0.00408785[&&NHX:Sample_counter=:Type_counter=GTDB--2:capture_class_counter=:capture_domain_counter=:capture_family_counter=:capture_genus_counter=:capture_order_counter=:capture_phylum_counter=:capture_species_counter=:evoltype=D:gtdb_class_counter=c__Alphaproteobacteria--2:gtdb_domain_counter=d__Bacteria--2:gtdb_family_counter=f__Rhizobiaceae--2:gtdb_genus_counter=g__Rhizobium--2:gtdb_order_counter=o__Rhizobiales--2:gtdb_phylum_counter=p__Proteobacteria--2:gtdb_species_counter=s__Rhizobium hidalgonense--1||s__Rhizobium phaseoli--1:heptad_counter=MCP-36H--2:lbd_counter=:lca=d__Bacteria:lca_tree=g__Rhizobium:name=N601063:ref_name_counter=],(((((((((((((RS_GCF_003939025.1_protein.faa_NZ_RQIH01000020.1_81@PF00015_full_PFAM.509.692:0[&&NHX:Type=GTDB:gtdb_class=c__Alphaproteobacteria:gtdb_domain=d__Bacteria:gtdb_family=f__Rhizobiaceae:gtdb_genus=g__Rhizobium:gtdb_order=o__Rhizobiales:gtdb_phylum=p__Proteobacteria:gtdb_species=s__Rhizobium sophoriradicis:heptad=MCP-36H:species=d__Bacteria_p__Proteobacteria_c__Alphaproteobacteria_o__Rhizobiales_f__Rhizobiaceae_g__Rhizobium_s__Rhizobium sophoriradicis],RS_GCF_014198335.1_protein.faa_NZ_JACIHH010000014.1_39@PF00015_full_PFAM.509.692:0[&&NHX:Type=GTDB:gtdb_class=c__Alphaproteobacteria:gtdb_domain=d__Bacteria:gtdb_family=f__Rhizobiaceae:gtdb_genus=g__Rhizobium:gtdb_order=o__Rhizobiales:gtdb_phylum=p__Proteobacteria:gtdb_species=s__Rhizobium leguminosarum_N:heptad=MCP-36H:species=d__Bacteria_p__Proteobacteria_c__Alphaproteobacteria_o__Rhizobiales_f__Rhizobiaceae_g__Rhizobium_s__Rhizobium leguminosarum_N])0:0[&&NHX:Sample_counter=:Type_counter=GTDB--2:capture_class_counter=:capture_domain_counter=:capture_family_counter=:capture_genus_counter=:capture_order_counter=:capture_phylum_counter=:capture_species_counter=:evoltype=D:gtdb_class_counter=c__Alphaproteobacteria--2:gtdb_domain_counter=d__Bacteria--2:gtdb_family_counter=f__Rhizobiaceae--2:gtdb_genus_counter=g__Rhizobium--2:gtdb_order_counter=o__Rhizobiales--2:gtdb_phylum_counter=p__Proteobacteria--2:gtdb_species_counter=s__Rhizobium leguminosarum_N--1||s__Rhizobium sophoriradicis--1:heptad_counter=MCP-36H--2:lbd_counter=:lca=d__Bacteria:lca_tree=g__Rhizobium:name=N601066:ref_name_counter=],RS_GCF_002531955.1_protein.faa_NZ_NWTA01000028.1_21@PF00015_full_PFAM.509.692:0[&&NHX:Type=GTDB:gtdb_class=c__Alphaproteobacteria:gtdb_domain=d__Bacteria:gtdb_family=f__Rhizobiaceae:gtdb_genus=g__Rhizobium:gtdb_order=o__Rhizobiales:gtdb_phylum=p__Proteobacteria:gtdb_species=s__Rhizobium sp002531955:heptad=MCP-36H:species=d__Bacteria_p__Proteobacteria_c__Alphaproteobacteria_o__Rhizobiales_f__Rhizobiaceae_g__Rhizobium_s__Rhizobium sp002531955])0:0[&&NHX:Sample_counter=:Type_counter=GTDB--3:capture_class_counter=:capture_domain_counter=:capture_family_counter=:capture_genus_counter=:capture_order_counter=:capture_phylum_counter=:capture_species_counter=:evoltype=D:gtdb_class_counter=c__Alphaproteobacteria--3:gtdb_domain_counter=d__Bacteria--3:gtdb_family_counter=f__Rhizobiaceae--3:gtdb_genus_counter=g__Rhizobium--3:gtdb_order_counter=o__Rhizobiales--3:gtdb_phylum_counter=p__Proteobacteria--3:gtdb_species_counter=s__Rhizobium leguminosarum_N--1||s__Rhizobium sophoriradicis--1||s__Rhizobium sp002531955--1:heptad_counter=MCP-36H--3:lbd_counter=:lca=d__Bacteria:lca_tree=g__Rhizobium:name=N601068:ref_name_counter=],RS_GCF_002531905.1_protein.faa_NZ_NWSR01000027.1_53@PF00015_full_PFAM.509.692:0[&&NHX:Type=GTDB:gtdb_class=c__Alphaproteobacteria:gtdb_domain=d__Bacteria:gtdb_family=f__Rhizobiaceae:gtdb_genus=g__Rhizobium:gtdb_order=o__Rhizobiales:gtdb_phylum=p__Proteobacteria:gtdb_species=s__Rhizobium sp002531905:heptad=MCP-36H:species=d__Bacteria_p__Proteobacteria_c__Alphaproteobacteria_o__Rhizobiales_f__Rhizobiaceae_g__Rhizobium_s__Rhizobium sp002531905])0:0[&&NHX:Sample_counter=:Type_counter=GTDB--4:capture_class_counter=:capture_domain_counter=:capture_family_counter=:capture_genus_counter=:capture_order_counter=:capture_phylum_counter=:capture_species_counter=:evoltype=D:gtdb_class_counter=c__Alphaproteobacteria--4:gtdb_domain_counter=d__Bacteria--4:gtdb_family_counter=f__Rhizobiaceae--4:gtdb_genus_counter=g__Rhizobium--4:gtdb_order_counter=o__Rhizobiales--4:gtdb_phylum_counter=p__Proteobacteria--4:gtdb_species_counter=s__Rhizobium leguminosarum_N--1||s__Rhizobium sophoriradicis--1||s__Rhizobium sp002531905--1||s__Rhizobium sp002531955--1:heptad_counter=MCP-36H--4:lbd_counter=:lca=d__Bacteria:lca_tree=g__Rhizobium:name=N601070:ref_name_counter=],RS_GCF_001187535.1_protein.faa_NZ_LFIO01001531.1_40@PF00015_full_PFAM.509.692:0[&&NHX:Type=GTDB:gtdb_class=c__Alphaproteobacteria:gtdb_domain=d__Bacteria:gtdb_family=f__Rhizobiaceae:gtdb_genus=g__Rhizobium:gtdb_order=o__Rhizobiales:gtdb_phylum=p__Proteobacteria:gtdb_species=s__Rhizobium ecuadorense:heptad=MCP-36H:species=d__Bacteria_p__Proteobacteria_c__Alphaproteobacteria_o__Rhizobiales_f__Rhizobiaceae_g__Rhizobium_s__Rhizobium ecuadorense])0:0[&&NHX:Sample_counter=:Type_counter=GTDB--5:capture_class_counter=:capture_domain_counter=:capture_family_counter=:capture_genus_counter=:capture_order_counter=:capture_phylum_counter=:capture_species_counter=:evoltype=D:gtdb_class_counter=c__Alphaproteobacteria--5:gtdb_domain_counter=d__Bacteria--5:gtdb_family_counter=f__Rhizobiaceae--5:gtdb_genus_counter=g__Rhizobium--5:gtdb_order_counter=o__Rhizobiales--5:gtdb_phylum_counter=p__Proteobacteria--5:gtdb_species_counter=s__Rhizobium ecuadorense--1||s__Rhizobium leguminosarum_N--1||s__Rhizobium sophoriradicis--1||s__Rhizobium sp002531905--1||s__Rhizobium sp002531955--1:heptad_counter=MCP-36H--5:lbd_counter=:lca=d__Bacteria:lca_tree=g__Rhizobium:name=N601072:ref_name_counter=],RS_GCF_001908375.1_protein.faa_NZ_CP017243.1_146@PF00015_full_PFAM.509.692:0[&&NHX:Type=GTDB:gtdb_class=c__Alphaproteobacteria:gtdb_domain=d__Bacteria:gtdb_family=f__Rhizobiaceae:gtdb_genus=g__Rhizobium:gtdb_order=o__Rhizobiales:gtdb_phylum=p__Proteobacteria:gtdb_species=s__Rhizobium etli_B:heptad=MCP-36H:species=d__Bacteria_p__Proteobacteria_c__Alphaproteobacteria_o__Rhizobiales_f__Rhizobiaceae_g__Rhizobium_s__Rhizobium etli_B])0:0[&&NHX:Sample_counter=:Type_counter=GTDB--6:capture_class_counter=:capture_domain_counter=:capture_family_counter=:capture_genus_counter=:capture_order_counter=:capture_phylum_counter=:capture_species_counter=:evoltype=D:gtdb_class_counter=c__Alphaproteobacteria--6:gtdb_domain_counter=d__Bacteria--6:gtdb_family_counter=f__Rhizobiaceae--6:gtdb_genus_counter=g__Rhizobium--6:gtdb_order_counter=o__Rhizobiales--6:gtdb_phylum_counter=p__Proteobacteria--6:gtdb_species_counter=s__Rhizobium ecuadorense--1||s__Rhizobium etli_B--1||s__Rhizobium leguminosarum_N--1||s__Rhizobium sophoriradicis--1||s__Rhizobium sp002531905--1||s__Rhizobium sp002531955--1:heptad_counter=MCP-36H--6:lbd_counter=:lca=d__Bacteria:lca_tree=g__Rhizobium:name=N601074:ref_name_counter=],RS_GCF_000092045.1_protein.faa_NC_004041.2_131@PF00015_full_PFAM.509.692:0[&&NHX:Type=GTDB:gtdb_class=c__Alphaproteobacteria:gtdb_domain=d__Bacteria:gtdb_family=f__Rhizobiaceae:gtdb_genus=g__Rhizobium:gtdb_order=o__Rhizobiales:gtdb_phylum=p__Proteobacteria:gtdb_species=s__Rhizobium etli:heptad=MCP-36H:species=d__Bacteria_p__Proteobacteria_c__Alphaproteobacteria_o__Rhizobiales_f__Rhizobiaceae_g__Rhizobium_s__Rhizobium etli])0:0[&&NHX:Sample_counter=:Type_counter=GTDB--7:capture_class_counter=:capture_domain_counter=:capture_family_counter=:capture_genus_counter=:capture_order_counter=:capture_phylum_counter=:capture_species_counter=:evoltype=D:gtdb_class_counter=c__Alphaproteobacteria--7:gtdb_domain_counter=d__Bacteria--7:gtdb_family_counter=f__Rhizobiaceae--7:gtdb_genus_counter=g__Rhizobium--7:gtdb_order_counter=o__Rhizobiales--7:gtdb_phylum_counter=p__Proteobacteria--7:gtdb_species_counter=s__Rhizobium ecuadorense--1||s__Rhizobium etli--1||s__Rhizobium etli_B--1||s__Rhizobium leguminosarum_N--1||s__Rhizobium sophoriradicis--1||s__Rhizobium sp002531905--1||s__Rhizobium sp002531955--1:heptad_counter=MCP-36H--7:lbd_counter=:lca=d__Bacteria:lca_tree=g__Rhizobium:name=N601076:ref_name_counter=],RS_GCF_014197535.1_protein.faa_NZ_JACIFV010000020.1_80@PF00015_full_PFAM.509.692:0[&&NHX:Type=GTDB:gtdb_class=c__Alphaproteobacteria:gtdb_domain=d__Bacteria:gtdb_family=f__Rhizobiaceae:gtdb_genus=g__Rhizobium:gtdb_order=o__Rhizobiales:gtdb_phylum=p__Proteobacteria:gtdb_species=s__Rhizobium aethiopicum_A:heptad=MCP-36H:species=d__Bacteria_p__Proteobacteria_c__Alphaproteobacteria_o__Rhizobiales_f__Rhizobiaceae_g__Rhizobium_s__Rhizobium aethiopicum_A])0:0[&&NHX:Sample_counter=:Type_counter=GTDB--8:capture_class_counter=:capture_domain_counter=:capture_family_counter=:capture_genus_counter=:capture_order_counter=:capture_phylum_counter=:capture_species_counter=:evoltype=D:gtdb_class_counter=c__Alphaproteobacteria--8:gtdb_domain_counter=d__Bacteria--8:gtdb_family_counter=f__Rhizobiaceae--8:gtdb_genus_counter=g__Rhizobium--8:gtdb_order_counter=o__Rhizobiales--8:gtdb_phylum_counter=p__Proteobacteria--8:gtdb_species_counter=s__Rhizobium aethiopicum_A--1||s__Rhizobium ecuadorense--1||s__Rhizobium etli--1||s__Rhizobium etli_B--1||s__Rhizobium leguminosarum_N--1||s__Rhizobium sophoriradicis--1||s__Rhizobium sp002531905--1||s__Rhizobium sp002531955--1:heptad_counter=MCP-36H--8:lbd_counter=:lca=d__Bacteria:lca_tree=g__Rhizobium:name=N601078:ref_name_counter=],RS_GCF_900094625.1_protein.faa_NZ_FMAJ01000019.1_20@PF00015_full_PFAM.509.692:0[&&NHX:Type=GTDB:gtdb_class=c__Alphaproteobacteria:gtdb_domain=d__Bacteria:gtdb_family=f__Rhizobiaceae:gtdb_genus=g__Rhizobium:gtdb_order=o__Rhizobiales:gtdb_phylum=p__Proteobacteria:gtdb_species=s__Rhizobium aethiopicum:heptad=MCP-36H:species=d__Bacteria_p__Proteobacteria_c__Alphaproteobacteria_o__Rhizobiales_f__Rhizobiaceae_g__Rhizobium_s__Rhizobium aethiopicum])0:0[&&NHX:Sample_counter=:Type_counter=GTDB--9:capture_class_counter=:capture_domain_counter=:capture_family_counter=:capture_genus_counter=:capture_order_counter=:capture_phylum_counter=:capture_species_counter=:evoltype=D:gtdb_class_counter=c__Alphaproteobacteria--9:gtdb_domain_counter=d__Bacteria--9:gtdb_family_counter=f__Rhizobiaceae--9:gtdb_genus_counter=g__Rhizobium--9:gtdb_order_counter=o__Rhizobiales--9:gtdb_phylum_counter=p__Proteobacteria--9:gtdb_species_counter=s__Rhizobium aethiopicum--1||s__Rhizobium aethiopicum_A--1||s__Rhizobium ecuadorense--1||s__Rhizobium etli--1||s__Rhizobium etli_B--1||s__Rhizobium leguminosarum_N--1||s__Rhizobium sophoriradicis--1||s__Rhizobium sp002531905--1||s__Rhizobium sp002531955--1:heptad_counter=MCP-36H--9:lbd_counter=:lca=d__Bacteria:lca_tree=g__Rhizobium:name=N601080:ref_name_counter=],RS_GCF_002531935.1_protein.faa_NZ_NWSV01000022.1_75@PF00015_full_PFAM.509.692:0[&&NHX:Type=GTDB:gtdb_class=c__Alphaproteobacteria:gtdb_domain=d__Bacteria:gtdb_family=f__Rhizobiaceae:gtdb_genus=g__Rhizobium:gtdb_order=o__Rhizobiales:gtdb_phylum=p__Proteobacteria:gtdb_species=s__Rhizobium chutanense:heptad=MCP-36H:species=d__Bacteria_p__Proteobacteria_c__Alphaproteobacteria_o__Rhizobiales_f__Rhizobiaceae_g__Rhizobium_s__Rhizobium chutanense])0:0[&&NHX:Sample_counter=:Type_counter=GTDB--10:capture_class_counter=:capture_domain_counter=:capture_family_counter=:capture_genus_counter=:capture_order_counter=:capture_phylum_counter=:capture_species_counter=:evoltype=D:gtdb_class_counter=c__Alphaproteobacteria--10:gtdb_domain_counter=d__Bacteria--10:gtdb_family_counter=f__Rhizobiaceae--10:gtdb_genus_counter=g__Rhizobium--10:gtdb_order_counter=o__Rhizobiales--10:gtdb_phylum_counter=p__Proteobacteria--10:gtdb_species_counter=s__Rhizobium aethiopicum--1||s__Rhizobium aethiopicum_A--1||s__Rhizobium chutanense--1||s__Rhizobium ecuadorense--1||s__Rhizobium etli--1||s__Rhizobium etli_B--1||s__Rhizobium leguminosarum_N--1||s__Rhizobium sophoriradicis--1||s__Rhizobium sp002531905--1||s__Rhizobium sp002531955--1:heptad_counter=MCP-36H--10:lbd_counter=:lca=d__Bacteria:lca_tree=g__Rhizobium:name=N601082:ref_name_counter=],RS_GCF_003985155.1_protein.faa_NZ_ML133701.1_21@PF00015_full_PFAM.509.692:0[&&NHX:Type=GTDB:gtdb_class=c__Alphaproteobacteria:gtdb_domain=d__Bacteria:gtdb_family=f__Rhizobiaceae:gtdb_genus=g__Rhizobium:gtdb_order=o__Rhizobiales:gtdb_phylum=p__Proteobacteria:gtdb_species=s__Rhizobium vallis:heptad=MCP-36H:species=d__Bacteria_p__Proteobacteria_c__Alphaproteobacteria_o__Rhizobiales_f__Rhizobiaceae_g__Rhizobium_s__Rhizobium vallis])0:0[&&NHX:Sample_counter=:Type_counter=GTDB--11:capture_class_counter=:capture_domain_counter=:capture_family_counter=:capture_genus_counter=:capture_order_counter=:capture_phylum_counter=:capture_species_counter=:evoltype=D:gtdb_class_counter=c__Alphaproteobacteria--11:gtdb_domain_counter=d__Bacteria--11:gtdb_family_counter=f__Rhizobiaceae--11:gtdb_genus_counter=g__Rhizobium--11:gtdb_order_counter=o__Rhizobiales--11:gtdb_phylum_counter=p__Proteobacteria--11:gtdb_species_counter=s__Rhizobium aethiopicum--1||s__Rhizobium aethiopicum_A--1||s__Rhizobium chutanense--1||s__Rhizobium ecuadorense--1||s__Rhizobium etli--1||s__Rhizobium etli_B--1||s__Rhizobium leguminosarum_N--1||s__Rhizobium sophoriradicis--1||s__Rhizobium sp002531905--1||s__Rhizobium sp002531955--1||s__Rhizobium vallis--1:heptad_counter=MCP-36H--11:lbd_counter=:lca=d__Bacteria:lca_tree=g__Rhizobium:name=N601084:ref_name_counter=],RS_GCF_000172795.2_protein.faa_NZ_CP020950.1_181@PF00015_full_PFAM.509.692:0[&&NHX:Type=GTDB:gtdb_class=c__Alphaproteobacteria:gtdb_domain=d__Bacteria:gtdb_family=f__Rhizobiaceae:gtdb_genus=g__Rhizobium:gtdb_order=o__Rhizobiales:gtdb_phylum=p__Proteobacteria:gtdb_species=s__Rhizobium sp000172795:heptad=MCP-36H:species=d__Bacteria_p__Proteobacteria_c__Alphaproteobacteria_o__Rhizobiales_f__Rhizobiaceae_g__Rhizobium_s__Rhizobium sp000172795])0:0[&&NHX:Sample_counter=:Type_counter=GTDB--12:capture_class_counter=:capture_domain_counter=:capture_family_counter=:capture_genus_counter=:capture_order_counter=:capture_phylum_counter=:capture_species_counter=:evoltype=D:gtdb_class_counter=c__Alphaproteobacteria--12:gtdb_domain_counter=d__Bacteria--12:gtdb_family_counter=f__Rhizobiaceae--12:gtdb_genus_counter=g__Rhizobium--12:gtdb_order_counter=o__Rhizobiales--12:gtdb_phylum_counter=p__Proteobacteria--12:gtdb_species_counter=s__Rhizobium aethiopicum--1||s__Rhizobium aethiopicum_A--1||s__Rhizobium chutanense--1||s__Rhizobium ecuadorense--1||s__Rhizobium etli--1||s__Rhizobium etli_B--1||s__Rhizobium leguminosarum_N--1||s__Rhizobium sophoriradicis--1||s__Rhizobium sp000172795--1||s__Rhizobium sp002531905--1||s__Rhizobium sp002531955--1||s__Rhizobium vallis--1:heptad_counter=MCP-36H--12:lbd_counter=:lca=d__Bacteria:lca_tree=g__Rhizobium:name=N601086:ref_name_counter=],RS_GCF_002531825.1_protein.faa_NZ_NWSX01000030.1_46@PF00015_full_PFAM.509.692:0[&&NHX:Type=GTDB:gtdb_class=c__Alphaproteobacteria:gtdb_domain=d__Bacteria:gtdb_family=f__Rhizobiaceae:gtdb_genus=g__Rhizobium:gtdb_order=o__Rhizobiales:gtdb_phylum=p__Proteobacteria:gtdb_species=s__Rhizobium sp002531825:heptad=MCP-36H:species=d__Bacteria_p__Proteobacteria_c__Alphaproteobacteria_o__Rhizobiales_f__Rhizobiaceae_g__Rhizobium_s__Rhizobium sp002531825]):5e-09[&&NHX:Sample_counter=:Type_counter=GTDB--13:capture_class_counter=:capture_domain_counter=:capture_family_counter=:capture_genus_counter=:capture_order_counter=:capture_phylum_counter=:capture_species_counter=:evoltype=D:gtdb_class_counter=c__Alphaproteobacteria--13:gtdb_domain_counter=d__Bacteria--13:gtdb_family_counter=f__Rhizobiaceae--13:gtdb_genus_counter=g__Rhizobium--13:gtdb_order_counter=o__Rhizobiales--13:gtdb_phylum_counter=p__Proteobacteria--13:gtdb_species_counter=s__Rhizobium aethiopicum--1||s__Rhizobium aethiopicum_A--1||s__Rhizobium chutanense--1||s__Rhizobium ecuadorense--1||s__Rhizobium etli--1||s__Rhizobium etli_B--1||s__Rhizobium leguminosarum_N--1||s__Rhizobium sophoriradicis--1||s__Rhizobium sp000172795--1||s__Rhizobium sp002531825--1||s__Rhizobium sp002531905--1||s__Rhizobium sp002531955--1||s__Rhizobium vallis--1:heptad_counter=MCP-36H--13:lbd_counter=:lca=d__Bacteria:lca_tree=g__Rhizobium:name=N601088:ref_name_counter=],RS_GCF_001664485.1_protein.faa_NZ_CP013633.1_161@PF00015_full_PFAM.509.692:0.00409695[&&NHX:Type=GTDB:gtdb_class=c__Alphaproteobacteria:gtdb_domain=d__Bacteria:gtdb_family=f__Rhizobiaceae:gtdb_genus=g__Rhizobium:gtdb_order=o__Rhizobiales:gtdb_phylum=p__Proteobacteria:gtdb_species=s__Rhizobium sp001664485:heptad=MCP-36H:species=d__Bacteria_p__Proteobacteria_c__Alphaproteobacteria_o__Rhizobiales_f__Rhizobiaceae_g__Rhizobium_s__Rhizobium sp001664485])0:5e-09[&&NHX:Sample_counter=:Type_counter=GTDB--14:capture_class_counter=:capture_domain_counter=:capture_family_counter=:capture_genus_counter=:capture_order_counter=:capture_phylum_counter=:capture_species_counter=:evoltype=D:gtdb_class_counter=c__Alphaproteobacteria--14:gtdb_domain_counter=d__Bacteria--14:gtdb_family_counter=f__Rhizobiaceae--14:gtdb_genus_counter=g__Rhizobium--14:gtdb_order_counter=o__Rhizobiales--14:gtdb_phylum_counter=p__Proteobacteria--14:gtdb_species_counter=s__Rhizobium aethiopicum--1||s__Rhizobium aethiopicum_A--1||s__Rhizobium chutanense--1||s__Rhizobium ecuadorense--1||s__Rhizobium etli--1||s__Rhizobium etli_B--1||s__Rhizobium leguminosarum_N--1||s__Rhizobium sophoriradicis--1||s__Rhizobium sp000172795--1||s__Rhizobium sp001664485--1||s__Rhizobium sp002531825--1||s__Rhizobium sp002531905--1||s__Rhizobium sp002531955--1||s__Rhizobium vallis--1:heptad_counter=MCP-36H--14:lbd_counter=:lca=d__Bacteria:lca_tree=g__Rhizobium:name=N601090:ref_name_counter=])0:5e-09[&&NHX:Sample_counter=:Type_counter=GTDB--16:capture_class_counter=:capture_domain_counter=:capture_family_counter=:capture_genus_counter=:capture_order_counter=:capture_phylum_counter=:capture_species_counter=:evoltype=D:gtdb_class_counter=c__Alphaproteobacteria--16:gtdb_domain_counter=d__Bacteria--16:gtdb_family_counter=f__Rhizobiaceae--16:gtdb_genus_counter=g__Rhizobium--16:gtdb_order_counter=o__Rhizobiales--16:gtdb_phylum_counter=p__Proteobacteria--16:gtdb_species_counter=s__Rhizobium aethiopicum--1||s__Rhizobium aethiopicum_A--1||s__Rhizobium chutanense--1||s__Rhizobium ecuadorense--1||s__Rhizobium etli--1||s__Rhizobium etli_B--1||s__Rhizobium hidalgonense--1||s__Rhizobium leguminosarum_N--1||s__Rhizobium phaseoli--1||s__Rhizobium sophoriradicis--1||s__Rhizobium sp000172795--1||s__Rhizobium sp001664485--1||s__Rhizobium sp002531825--1||s__Rhizobium sp002531905--1||s__Rhizobium sp002531955--1||s__Rhizobium vallis--1:heptad_counter=MCP-36H--16:lbd_counter=:lca=d__Bacteria:lca_tree=g__Rhizobium:name=N601091:ref_name_counter=])0.981:0.0726144[&&NHX:Sample_counter=rhizpot1--1||rhizpot3--3:Type_counter=GTDB--27||capture--4:besthit_avg=85.0:besthit_max=93.7:besthit_min=73.1:besthit_std=10.666302077102452:besthit_sum=255.0:bitscore_avg=201.0:bitscore_max=214.0:bitscore_min=186.0:bitscore_std=14.106735979665885:bitscore_sum=603.0:capture_class_counter=c__Alphaproteobacteria--4:capture_domain_counter=d__Bacteria--4:capture_family_counter=f__Rhizobiaceae--4:capture_genus_counter=g__Pararhizobium--4:capture_order_counter=o__Rhizobiales--4:capture_phylum_counter=p__Proteobacteria--4:capture_species_counter=s__Pararhizobium giardinii--4:evalue_avg=1.1533333654018267e-60:evalue_max=3.46e-60:evalue_min=5.48e-72:evalue_std=1.9976319036239757e-60:evalue_sum=3.46000009620548e-60:gapopen_avg=1.0:gapopen_max=3.0:gapopen_min=0.0:gapopen_std=1.7320508075688772:gapopen_sum=3.0:gtdb_class_counter=c__Alphaproteobacteria--27:gtdb_domain_counter=d__Bacteria--27:gtdb_family_counter=f__Rhizobiaceae--27:gtdb_genus_counter=g__Pararhizobium--1||g__Rhizobium--26:gtdb_order_counter=o__Rhizobiales--27:gtdb_phylum_counter=p__Proteobacteria--27:gtdb_species_counter=s__Pararhizobium giardinii--1||s__Rhizobium acidisoli--1||s__Rhizobium aethiopicum--1||s__Rhizobium aethiopicum_A--1||s__Rhizobium chutanense--1||s__Rhizobium ecuadorense--1||s__Rhizobium esperanzae--1||s__Rhizobium etli--1||s__Rhizobium etli_B--1||s__Rhizobium gallicum--1||s__Rhizobium hidalgonense--1||s__Rhizobium leguminosarum_N--1||s__Rhizobium lentis_A--1||s__Rhizobium phaseoli--1||s__Rhizobium sophorae--1||s__Rhizobium sophoriradicis--1||s__Rhizobium sp000172795--1||s__Rhizobium sp000292525--1||s__Rhizobium sp001664485--1||s__Rhizobium sp002211305--2||s__Rhizobium sp002531725--1||s__Rhizobium sp002531825--1||s__Rhizobium sp002531905--1||s__Rhizobium sp002531955--1||s__Rhizobium sp003627795--1||s__Rhizobium vallis--1:heptad_counter=MCP-36H--31:lbd_counter=:lca_tree=g__Rhizobium:length_avg=145.33333333333334:length_max=182.0:length_min=127.0:length_std=31.754264805429415:length_sum=436.0:mismatch_avg=15.333333333333334:mismatch_max=23.0:mismatch_min=8.0:mismatch_std=7.505553499465135:mismatch_sum=46.0:name=N601092:qcovhsp_avg=99.73333333333333:qcovhsp_max=100.0:qcovhsp_min=99.2:qcovhsp_std=0.461880215351699:qcovhsp_sum=299.2:qend_avg=141.33333333333334:qend_max=169.0:qend_min=127.0:qend_std=23.96525262402492:qend_sum=424.0:qstart_avg=1.3333333333333333:qstart_max=2.0:qstart_min=1.0:qstart_std=0.5773502691896257:qstart_sum=4.0:ref_name_counter=RS_GCF_000292525.1_protein.faa_NZ_AEYF01000048.1_245@PF00015_full_PFAM.511.693--2||RS_GCF_000379605.1_protein.faa_NZ_KB902713.1_179@PF00015_full_PFAM.511.693--1:scovhsp_avg=77.5:scovhsp_max=92.9:scovhsp_min=69.8:scovhsp_std=13.336791218280359:scovhsp_sum=232.5:send_avg=164.66666666666666:send_max=176.0:send_min=159.0:send_std=9.814954576223638:send_sum=494.0:sstart_avg=24.666666666666668:sstart_max=33.0:sstart_min=8.0:sstart_std=14.433756729740644:sstart_sum=74.0])1:0.142293[&&NHX:Sample_counter=rhizpot1--1||rhizpot3--3:Type_counter=GTDB--28||capture--4:besthit_avg=85.0:besthit_max=93.7:besthit_min=73.1:besthit_std=10.666302077102452:besthit_sum=255.0:bitscore_avg=201.0:bitscore_max=214.0:bitscore_min=186.0:bitscore_std=14.106735979665885:bitscore_sum=603.0:capture_class_counter=c__Alphaproteobacteria--4:capture_domain_counter=d__Bacteria--4:capture_family_counter=f__Rhizobiaceae--4:capture_genus_counter=g__Pararhizobium--4:capture_order_counter=o__Rhizobiales--4:capture_phylum_counter=p__Proteobacteria--4:capture_species_counter=s__Pararhizobium giardinii--4:evalue_avg=1.1533333654018267e-60:evalue_max=3.46e-60:evalue_min=5.48e-72:evalue_std=1.9976319036239757e-60:evalue_sum=3.46000009620548e-60:gapopen_avg=1.0:gapopen_max=3.0:gapopen_min=0.0:gapopen_std=1.7320508075688772:gapopen_sum=3.0:gtdb_class_counter=c__Alphaproteobacteria--28:gtdb_domain_counter=d__Bacteria--28:gtdb_family_counter=f__Rhizobiaceae--28:gtdb_genus_counter=g__Pararhizobium--1||g__Rhizobium--27:gtdb_order_counter=o__Rhizobiales--28:gtdb_phylum_counter=p__Proteobacteria--28:gtdb_species_counter=s__Pararhizobium giardinii--1||s__Rhizobium acidisoli--1||s__Rhizobium aethiopicum--1||s__Rhizobium aethiopicum_A--1||s__Rhizobium anhuiense--1||s__Rhizobium chutanense--1||s__Rhizobium ecuadorense--1||s__Rhizobium esperanzae--1||s__Rhizobium etli--1||s__Rhizobium etli_B--1||s__Rhizobium gallicum--1||s__Rhizobium hidalgonense--1||s__Rhizobium leguminosarum_N--1||s__Rhizobium lentis_A--1||s__Rhizobium phaseoli--1||s__Rhizobium sophorae--1||s__Rhizobium sophoriradicis--1||s__Rhizobium sp000172795--1||s__Rhizobium sp000292525--1||s__Rhizobium sp001664485--1||s__Rhizobium sp002211305--2||s__Rhizobium sp002531725--1||s__Rhizobium sp002531825--1||s__Rhizobium sp002531905--1||s__Rhizobium sp002531955--1||s__Rhizobium sp003627795--1||s__Rhizobium vallis--1:heptad_counter=MCP-36H--32:lbd_counter=:lca_tree=g__Rhizobium:length_avg=145.33333333333334:length_max=182.0:length_min=127.0:length_std=31.75426480542942:length_sum=436.0:mismatch_avg=15.333333333333334:mismatch_max=23.0:mismatch_min=8.0:mismatch_std=7.505553499465135:mismatch_sum=46.0:name=N601093:qcovhsp_avg=99.73333333333333:qcovhsp_max=100.0:qcovhsp_min=99.2:qcovhsp_std=0.461880215351699:qcovhsp_sum=299.2:qend_avg=141.33333333333334:qend_max=169.0:qend_min=127.0:qend_std=23.96525262402492:qend_sum=424.0:qstart_avg=1.3333333333333333:qstart_max=2.0:qstart_min=1.0:qstart_std=0.5773502691896257:qstart_sum=4.0:ref_name_counter=RS_GCF_000292525.1_protein.faa_NZ_AEYF01000048.1_245@PF00015_full_PFAM.511.693--2||RS_GCF_000379605.1_protein.faa_NZ_KB902713.1_179@PF00015_full_PFAM.511.693--1:scovhsp_avg=77.5:scovhsp_max=92.9:scovhsp_min=69.8:scovhsp_std=13.336791218280359:scovhsp_sum=232.5:send_avg=164.66666666666666:send_max=176.0:send_min=159.0:send_std=9.814954576223638:send_sum=494.0:sstart_avg=24.666666666666668:sstart_max=33.0:sstart_min=8.0:sstart_std=14.433756729740645:sstart_sum=74.0],(((RS_GCF_902706285.1_protein.faa_NZ_CACSKD010000019.1_1@PF00015_full_PFAM.542.708:0.0139683[&&NHX:Type=GTDB:gtdb_class=c__Alphaproteobacteria:gtdb_domain=d__Bacteria:gtdb_family=f__Rhizobiaceae:gtdb_genus=g__Rhizobium:gtdb_order=o__Rhizobiales:gtdb_phylum=p__Proteobacteria:gtdb_species=s__Rhizobium sp902706285:heptad=MCP-36H:species=d__Bacteria_p__Proteobacteria_c__Alphaproteobacteria_o__Rhizobiales_f__Rhizobiaceae_g__Rhizobium_s__Rhizobium sp902706285],(((RS_GCF_000799775.1_protein.faa_NZ_JUHJ01000010.1_110@PF00015_full_PFAM.540.709:5e-09[&&NHX:Type=GTDB:gtdb_class=c__Alphaproteobacteria:gtdb_domain=d__Bacteria:gtdb_family=f__Rhizobiaceae:gtdb_genus=g__Rhizobium:gtdb_order=o__Rhizobiales:gtdb_phylum=p__Proteobacteria:gtdb_species=s__Rhizobium sp000799775:heptad=MCP-36H:species=d__Bacteria_p__Proteobacteria_c__Alphaproteobacteria_o__Rhizobiales_f__Rhizobiaceae_g__Rhizobium_s__Rhizobium sp000799775],GB_GCA_900472605.1_protein.faa_UCJD01000035.1_68@PF00015_full_PFAM.542.709:0.0045457[&&NHX:Type=GTDB:gtdb_class=c__Alphaproteobacteria:gtdb_domain=d__Bacteria:gtdb_family=f__Rhizobiaceae:gtdb_genus=g__Rhizobium:gtdb_order=o__Rhizobiales:gtdb_phylum=p__Proteobacteria:gtdb_species=s__Rhizobium sp900472605:heptad=MCP-36H:species=d__Bacteria_p__Proteobacteria_c__Alphaproteobacteria_o__Rhizobiales_f__Rhizobiaceae_g__Rhizobium_s__Rhizobium sp900472605])0.839:0.00441519[&&NHX:Sample_counter=:Type_counter=GTDB--2:capture_class_counter=:capture_domain_counter=:capture_family_counter=:capture_genus_counter=:capture_order_counter=:capture_phylum_counter=:capture_species_counter=:evoltype=D:gtdb_class_counter=c__Alphaproteobacteria--2:gtdb_domain_counter=d__Bacteria--2:gtdb_family_counter=f__Rhizobiaceae--2:gtdb_genus_counter=g__Rhizobium--2:gtdb_order_counter=o__Rhizobiales--2:gtdb_phylum_counter=p__Proteobacteria--2:gtdb_species_counter=s__Rhizobium sp000799775--1||s__Rhizobium sp900472605--1:heptad_counter=MCP-36H--2:lbd_counter=:lca=d__Bacteria:lca_tree=g__Rhizobium:name=N601097:ref_name_counter=],RS_GCF_000377565.1_protein.faa_NZ_KB898377.1_70@PF00015_full_PFAM.536.709:5e-09[&&NHX:Type=GTDB:gtdb_class=c__Alphaproteobacteria:gtdb_domain=d__Bacteria:gtdb_family=f__Rhizobiaceae:gtdb_genus=g__Rhizobium:gtdb_order=o__Rhizobiales:gtdb_phylum=p__Proteobacteria:gtdb_species=s__Rhizobium sp000377565:heptad=MCP-36H:species=d__Bacteria_p__Proteobacteria_c__Alphaproteobacteria_o__Rhizobiales_f__Rhizobiaceae_g__Rhizobium_s__Rhizobium sp000377565])0.842:0.00430704[&&NHX:Sample_counter=:Type_counter=GTDB--3:capture_class_counter=:capture_domain_counter=:capture_family_counter=:capture_genus_counter=:capture_order_counter=:capture_phylum_counter=:capture_species_counter=:evoltype=D:gtdb_class_counter=c__Alphaproteobacteria--3:gtdb_domain_counter=d__Bacteria--3:gtdb_family_counter=f__Rhizobiaceae--3:gtdb_genus_counter=g__Rhizobium--3:gtdb_order_counter=o__Rhizobiales--3:gtdb_phylum_counter=p__Proteobacteria--3:gtdb_species_counter=s__Rhizobium sp000377565--1||s__Rhizobium sp000799775--1||s__Rhizobium sp900472605--1:heptad_counter=MCP-36H--3:lbd_counter=:lca=d__Bacteria:lca_tree=g__Rhizobium:name=N601099:ref_name_counter=],(GB_GCA_900467745.1_protein.faa_UBQW01000043.1_95@PF00015_full_PFAM.540.709:0[&&NHX:Type=GTDB:gtdb_class=c__Alphaproteobacteria:gtdb_domain=d__Bacteria:gtdb_family=f__Rhizobiaceae:gtdb_genus=g__Rhizobium:gtdb_order=o__Rhizobiales:gtdb_phylum=p__Proteobacteria:gtdb_species=s__Rhizobium sp900467745:heptad=MCP-36H:species=d__Bacteria_p__Proteobacteria_c__Alphaproteobacteria_o__Rhizobiales_f__Rhizobiaceae_g__Rhizobium_s__Rhizobium sp900467745],RS_GCF_017741815.1_protein.faa_NZ_JAGHMF010000012.1_69@PF00015_full_PFAM.540.709:0[&&NHX:Type=GTDB:gtdb_class=c__Alphaproteobacteria:gtdb_domain=d__Bacteria:gtdb_family=f__Rhizobiaceae:gtdb_genus=g__Rhizobium:gtdb_order=o__Rhizobiales:gtdb_phylum=p__Proteobacteria:gtdb_species=s__Rhizobium sp017741815:heptad=MCP-36H:species=d__Bacteria_p__Proteobacteria_c__Alphaproteobacteria_o__Rhizobiales_f__Rhizobiaceae_g__Rhizobium_s__Rhizobium sp017741815]):5e-09[&&NHX:Sample_counter=:Type_counter=GTDB--2:capture_class_counter=:capture_domain_counter=:capture_family_counter=:capture_genus_counter=:capture_order_counter=:capture_phylum_counter=:capture_species_counter=:evoltype=D:gtdb_class_counter=c__Alphaproteobacteria--2:gtdb_domain_counter=d__Bacteria--2:gtdb_family_counter=f__Rhizobiaceae--2:gtdb_genus_counter=g__Rhizobium--2:gtdb_order_counter=o__Rhizobiales--2:gtdb_phylum_counter=p__Proteobacteria--2:gtdb_species_counter=s__Rhizobium sp017741815--1||s__Rhizobium sp900467745--1:heptad_counter=MCP-36H--2:lbd_counter=:lca=d__Bacteria:lca_tree=g__Rhizobium:name=N601102:ref_name_counter=])0.919:0.0162548[&&NHX:Sample_counter=:Type_counter=GTDB--5:capture_class_counter=:capture_domain_counter=:capture_family_counter=:capture_genus_counter=:capture_order_counter=:capture_phylum_counter=:capture_species_counter=:evoltype=D:gtdb_class_counter=c__Alphaproteobacteria--5:gtdb_domain_counter=d__Bacteria--5:gtdb_family_counter=f__Rhizobiaceae--5:gtdb_genus_counter=g__Rhizobium--5:gtdb_order_counter=o__Rhizobiales--5:gtdb_phylum_counter=p__Proteobacteria--5:gtdb_species_counter=s__Rhizobium sp000377565--1||s__Rhizobium sp000799775--1||s__Rhizobium sp017741815--1||s__Rhizobium sp900467745--1||s__Rhizobium sp900472605--1:heptad_counter=MCP-36H--5:lbd_counter=:lca=d__Bacteria:lca_tree=g__Rhizobium:name=N601103:ref_name_counter=])0.88:0.0109828[&&NHX:Sample_counter=:Type_counter=GTDB--6:capture_class_counter=:capture_domain_counter=:capture_family_counter=:capture_genus_counter=:capture_order_counter=:capture_phylum_counter=:capture_species_counter=:evoltype=D:gtdb_class_counter=c__Alphaproteobacteria--6:gtdb_domain_counter=d__Bacteria--6:gtdb_family_counter=f__Rhizobiaceae--6:gtdb_genus_counter=g__Rhizobium--6:gtdb_order_counter=o__Rhizobiales--6:gtdb_phylum_counter=p__Proteobacteria--6:gtdb_species_counter=s__Rhizobium sp000377565--1||s__Rhizobium sp000799775--1||s__Rhizobium sp017741815--1||s__Rhizobium sp900467745--1||s__Rhizobium sp900472605--1||s__Rhizobium sp902706285--1:heptad_counter=MCP-36H--6:lbd_counter=:lca=d__Bacteria:lca_tree=g__Rhizobium:name=N601104:ref_name_counter=],GB_GCA_900470805.1_protein.faa_UCCA01000018.1_317@PF00015_full_PFAM.534.709:0.0167708[&&NHX:Type=GTDB:gtdb_class=c__Alphaproteobacteria:gtdb_domain=d__Bacteria:gtdb_family=f__Rhizobiaceae:gtdb_genus=g__Rhizobium:gtdb_order=o__Rhizobiales:gtdb_phylum=p__Proteobacteria:gtdb_species=s__Rhizobium sp900470805:heptad=MCP-36H:species=d__Bacteria_p__Proteobacteria_c__Alphaproteobacteria_o__Rhizobiales_f__Rhizobiaceae_g__Rhizobium_s__Rhizobium sp900470805])0:5e-09[&&NHX:Sample_counter=:Type_counter=GTDB--7:capture_class_counter=:capture_domain_counter=:capture_family_counter=:capture_genus_counter=:capture_order_counter=:capture_phylum_counter=:capture_species_counter=:evoltype=D:gtdb_class_counter=c__Alphaproteobacteria--7:gtdb_domain_counter=d__Bacteria--7:gtdb_family_counter=f__Rhizobiaceae--7:gtdb_genus_counter=g__Rhizobium--7:gtdb_order_counter=o__Rhizobiales--7:gtdb_phylum_counter=p__Proteobacteria--7:gtdb_species_counter=s__Rhizobium sp000377565--1||s__Rhizobium sp000799775--1||s__Rhizobium sp017741815--1||s__Rhizobium sp900467745--1||s__Rhizobium sp900470805--1||s__Rhizobium sp900472605--1||s__Rhizobium sp902706285--1:heptad_counter=MCP-36H--7:lbd_counter=:lca=d__Bacteria:lca_tree=g__Rhizobium:name=N601106:ref_name_counter=],GB_GCA_900472625.1_protein.faa_UCIT01000015.1_81@PF00015_full_PFAM.541.709:5e-09[&&NHX:Type=GTDB:gtdb_class=c__Alphaproteobacteria:gtdb_domain=d__Bacteria:gtdb_family=f__Rhizobiaceae:gtdb_genus=g__Rhizobium:gtdb_order=o__Rhizobiales:gtdb_phylum=p__Proteobacteria:gtdb_species=s__Rhizobium sp900472625:heptad=MCP-36H:species=d__Bacteria_p__Proteobacteria_c__Alphaproteobacteria_o__Rhizobiales_f__Rhizobiaceae_g__Rhizobium_s__Rhizobium sp900472625])0.926:0.0480133[&&NHX:Sample_counter=:Type_counter=GTDB--8:capture_class_counter=:capture_domain_counter=:capture_family_counter=:capture_genus_counter=:capture_order_counter=:capture_phylum_counter=:capture_species_counter=:evoltype=D:gtdb_class_counter=c__Alphaproteobacteria--8:gtdb_domain_counter=d__Bacteria--8:gtdb_family_counter=f__Rhizobiaceae--8:gtdb_genus_counter=g__Rhizobium--8:gtdb_order_counter=o__Rhizobiales--8:gtdb_phylum_counter=p__Proteobacteria--8:gtdb_species_counter=s__Rhizobium sp000377565--1||s__Rhizobium sp000799775--1||s__Rhizobium sp017741815--1||s__Rhizobium sp900467745--1||s__Rhizobium sp900470805--1||s__Rhizobium sp900472605--1||s__Rhizobium sp900472625--1||s__Rhizobium sp902706285--1:heptad_counter=MCP-36H--8:lbd_counter=:lca=d__Bacteria:lca_tree=g__Rhizobium:name=N601108:ref_name_counter=])0.822:0.0247684[&&NHX:Sample_counter=rhizpot1--1||rhizpot3--3:Type_counter=GTDB--36||capture--4:besthit_avg=85.0:besthit_max=93.7:besthit_min=73.1:besthit_std=10.666302077102452:besthit_sum=255.0:bitscore_avg=201.0:bitscore_max=214.0:bitscore_min=186.0:bitscore_std=14.106735979665885:bitscore_sum=603.0:capture_class_counter=c__Alphaproteobacteria--4:capture_domain_counter=d__Bacteria--4:capture_family_counter=f__Rhizobiaceae--4:capture_genus_counter=g__Pararhizobium--4:capture_order_counter=o__Rhizobiales--4:capture_phylum_counter=p__Proteobacteria--4:capture_species_counter=s__Pararhizobium giardinii--4:evalue_avg=1.1533333654018267e-60:evalue_max=3.46e-60:evalue_min=5.48e-72:evalue_std=1.9976319036239757e-60:evalue_sum=3.46000009620548e-60:gapopen_avg=1.0:gapopen_max=3.0:gapopen_min=0.0:gapopen_std=1.7320508075688772:gapopen_sum=3.0:gtdb_class_counter=c__Alphaproteobacteria--36:gtdb_domain_counter=d__Bacteria--36:gtdb_family_counter=f__Rhizobiaceae--36:gtdb_genus_counter=g__Pararhizobium--1||g__Rhizobium--35:gtdb_order_counter=o__Rhizobiales--36:gtdb_phylum_counter=p__Proteobacteria--36:gtdb_species_counter=s__Pararhizobium giardinii--1||s__Rhizobium acidisoli--1||s__Rhizobium aethiopicum--1||s__Rhizobium aethiopicum_A--1||s__Rhizobium anhuiense--1||s__Rhizobium chutanense--1||s__Rhizobium ecuadorense--1||s__Rhizobium esperanzae--1||s__Rhizobium etli--1||s__Rhizobium etli_B--1||s__Rhizobium gallicum--1||s__Rhizobium hidalgonense--1||s__Rhizobium leguminosarum_N--1||s__Rhizobium lentis_A--1||s__Rhizobium phaseoli--1||s__Rhizobium sophorae--1||s__Rhizobium sophoriradicis--1||s__Rhizobium sp000172795--1||s__Rhizobium sp000292525--1||s__Rhizobium sp000377565--1||s__Rhizobium sp000799775--1||s__Rhizobium sp001664485--1||s__Rhizobium sp002211305--2||s__Rhizobium sp002531725--1||s__Rhizobium sp002531825--1||s__Rhizobium sp002531905--1||s__Rhizobium sp002531955--1||s__Rhizobium sp003627795--1||s__Rhizobium sp017741815--1||s__Rhizobium sp900467745--1||s__Rhizobium sp900470805--1||s__Rhizobium sp900472605--1||s__Rhizobium sp900472625--1||s__Rhizobium sp902706285--1||s__Rhizobium vallis--1:heptad_counter=MCP-36H--40:lbd_counter=:lca_tree=g__Rhizobium:length_avg=145.33333333333334:length_max=182.0:length_min=127.0:length_std=31.75426480542942:length_sum=436.0:mismatch_avg=15.333333333333334:mismatch_max=23.0:mismatch_min=8.0:mismatch_std=7.505553499465135:mismatch_sum=46.0:name=N601109:qcovhsp_avg=99.73333333333333:qcovhsp_max=100.0:qcovhsp_min=99.2:qcovhsp_std=0.461880215351699:qcovhsp_sum=299.2:qend_avg=141.33333333333334:qend_max=169.0:qend_min=127.0:qend_std=23.96525262402492:qend_sum=424.0:qstart_avg=1.3333333333333333:qstart_max=2.0:qstart_min=1.0:qstart_std=0.5773502691896257:qstart_sum=4.0:ref_name_counter=RS_GCF_000292525.1_protein.faa_NZ_AEYF01000048.1_245@PF00015_full_PFAM.511.693--2||RS_GCF_000379605.1_protein.faa_NZ_KB902713.1_179@PF00015_full_PFAM.511.693--1:scovhsp_avg=77.5:scovhsp_max=92.9:scovhsp_min=69.8:scovhsp_std=13.336791218280359:scovhsp_sum=232.5:send_avg=164.66666666666666:send_max=176.0:send_min=159.0:send_std=9.814954576223638:send_sum=494.0:sstart_avg=24.666666666666668:sstart_max=33.0:sstart_min=8.0:sstart_std=14.433756729740645:sstart_sum=74.0],RS_GCF_007829835.1_protein.faa_NZ_VIWP01000001.1_419@PF00015_full_PFAM.534.733:0.0819721[&&NHX:Type=GTDB:gtdb_class=c__Alphaproteobacteria:gtdb_domain=d__Bacteria:gtdb_family=f__Rhizobiaceae:gtdb_genus=g__Neorhizobium:gtdb_order=o__Rhizobiales:gtdb_phylum=p__Proteobacteria:gtdb_species=s__Neorhizobium sp002431175:heptad=MCP-36H:species=d__Bacteria_p__Proteobacteria_c__Alphaproteobacteria_o__Rhizobiales_f__Rhizobiaceae_g__Neorhizobium_s__Neorhizobium sp002431175])0.74:0.0287705[&&NHX:Sample_counter=rhizpot1--1||rhizpot3--3:Type_counter=GTDB--37||capture--4:besthit_avg=85.0:besthit_max=93.7:besthit_min=73.1:besthit_std=10.666302077102452:besthit_sum=255.0:bitscore_avg=201.0:bitscore_max=214.0:bitscore_min=186.0:bitscore_std=14.106735979665885:bitscore_sum=603.0:capture_class_counter=c__Alphaproteobacteria--4:capture_domain_counter=d__Bacteria--4:capture_family_counter=f__Rhizobiaceae--4:capture_genus_counter=g__Pararhizobium--4:capture_order_counter=o__Rhizobiales--4:capture_phylum_counter=p__Proteobacteria--4:capture_species_counter=s__Pararhizobium giardinii--4:evalue_avg=1.1533333654018267e-60:evalue_max=3.46e-60:evalue_min=5.48e-72:evalue_std=1.9976319036239757e-60:evalue_sum=3.46000009620548e-60:gapopen_avg=1.0:gapopen_max=3.0:gapopen_min=0.0:gapopen_std=1.7320508075688772:gapopen_sum=3.0:gtdb_class_counter=c__Alphaproteobacteria--37:gtdb_domain_counter=d__Bacteria--37:gtdb_family_counter=f__Rhizobiaceae--37:gtdb_genus_counter=g__Neorhizobium--1||g__Pararhizobium--1||g__Rhizobium--35:gtdb_order_counter=o__Rhizobiales--37:gtdb_phylum_counter=p__Proteobacteria--37:gtdb_species_counter=s__Neorhizobium sp002431175--1||s__Pararhizobium giardinii--1||s__Rhizobium acidisoli--1||s__Rhizobium aethiopicum--1||s__Rhizobium aethiopicum_A--1||s__Rhizobium anhuiense--1||s__Rhizobium chutanense--1||s__Rhizobium ecuadorense--1||s__Rhizobium esperanzae--1||s__Rhizobium etli--1||s__Rhizobium etli_B--1||s__Rhizobium gallicum--1||s__Rhizobium hidalgonense--1||s__Rhizobium leguminosarum_N--1||s__Rhizobium lentis_A--1||s__Rhizobium phaseoli--1||s__Rhizobium sophorae--1||s__Rhizobium sophoriradicis--1||s__Rhizobium sp000172795--1||s__Rhizobium sp000292525--1||s__Rhizobium sp000377565--1||s__Rhizobium sp000799775--1||s__Rhizobium sp001664485--1||s__Rhizobium sp002211305--2||s__Rhizobium sp002531725--1||s__Rhizobium sp002531825--1||s__Rhizobium sp002531905--1||s__Rhizobium sp002531955--1||s__Rhizobium sp003627795--1||s__Rhizobium sp017741815--1||s__Rhizobium sp900467745--1||s__Rhizobium sp900470805--1||s__Rhizobium sp900472605--1||s__Rhizobium sp900472625--1||s__Rhizobium sp902706285--1||s__Rhizobium vallis--1:heptad_counter=MCP-36H--41:lbd_counter=:lca_tree=g__Rhizobium:length_avg=145.33333333333334:length_max=182.0:length_min=127.0:length_std=31.75426480542942:length_sum=436.0:mismatch_avg=15.333333333333334:mismatch_max=23.0:mismatch_min=8.0:mismatch_std=7.505553499465135:mismatch_sum=46.0:name=N601111:qcovhsp_avg=99.73333333333333:qcovhsp_max=100.0:qcovhsp_min=99.2:qcovhsp_std=0.461880215351699:qcovhsp_sum=299.2:qend_avg=141.33333333333334:qend_max=169.0:qend_min=127.0:qend_std=23.96525262402492:qend_sum=424.0:qstart_avg=1.3333333333333333:qstart_max=2.0:qstart_min=1.0:qstart_std=0.5773502691896257:qstart_sum=4.0:ref_name_counter=RS_GCF_000292525.1_protein.faa_NZ_AEYF01000048.1_245@PF00015_full_PFAM.511.693--2||RS_GCF_000379605.1_protein.faa_NZ_KB902713.1_179@PF00015_full_PFAM.511.693--1:scovhsp_avg=77.5:scovhsp_max=92.9:scovhsp_min=69.8:scovhsp_std=13.336791218280359:scovhsp_sum=232.5:send_avg=164.66666666666666:send_max=176.0:send_min=159.0:send_std=9.814954576223638:send_sum=494.0:sstart_avg=24.666666666666668:sstart_max=33.0:sstart_min=8.0:sstart_std=14.433756729740645:sstart_sum=74.0],(((((RS_GCF_002600635.1_protein.faa_NZ_CP021371.1_2768@PF00015_full_PFAM.542.729:0.00413264[&&NHX:Type=GTDB:gtdb_class=c__Alphaproteobacteria:gtdb_domain=d__Bacteria:gtdb_family=f__Rhizobiaceae:gtdb_genus=g__Allorhizobium:gtdb_order=o__Rhizobiales:gtdb_phylum=p__Proteobacteria:gtdb_species=s__Allorhizobium sp002600635:heptad=MCP-36H:species=d__Bacteria_p__Proteobacteria_c__Alphaproteobacteria_o__Rhizobiales_f__Rhizobiaceae_g__Allorhizobium_s__Allorhizobium sp002600635],(RS_GCF_014280875.1_protein.faa_NZ_JACLAL010000002.1_349@PF00015_full_PFAM.519.699:0.00821127[&&NHX:Type=GTDB:gtdb_class=c__Alphaproteobacteria:gtdb_domain=d__Bacteria:gtdb_family=f__Rhizobiaceae:gtdb_genus=g__Allorhizobium:gtdb_order=o__Rhizobiales:gtdb_phylum=p__Proteobacteria:gtdb_species=s__Allorhizobium daejeonense:heptad=MCP-36H:species=d__Bacteria_p__Proteobacteria_c__Alphaproteobacteria_o__Rhizobiales_f__Rhizobiaceae_g__Allorhizobium_s__Allorhizobium daejeonense],GB_GCA_003248775.1_protein.faa_QFQX01000001.1_142@PF00015_full_PFAM.513.702:5e-09[&&NHX:Type=GTDB:gtdb_class=c__Alphaproteobacteria:gtdb_domain=d__Bacteria:gtdb_family=f__Rhizobiaceae:gtdb_genus=g__Allorhizobium:gtdb_order=o__Rhizobiales:gtdb_phylum=p__Proteobacteria:gtdb_species=s__Allorhizobium sp003248775:heptad=MCP-36H:species=d__Bacteria_p__Proteobacteria_c__Alphaproteobacteria_o__Rhizobiales_f__Rhizobiaceae_g__Allorhizobium_s__Allorhizobium sp003248775])0.671:0.00747366[&&NHX:Sample_counter=:Type_counter=GTDB--2:capture_class_counter=:capture_domain_counter=:capture_family_counter=:capture_genus_counter=:capture_order_counter=:capture_phylum_counter=:capture_species_counter=:evoltype=D:gtdb_class_counter=c__Alphaproteobacteria--2:gtdb_domain_counter=d__Bacteria--2:gtdb_family_counter=f__Rhizobiaceae--2:gtdb_genus_counter=g__Allorhizobium--2:gtdb_order_counter=o__Rhizobiales--2:gtdb_phylum_counter=p__Proteobacteria--2:gtdb_species_counter=s__Allorhizobium daejeonense--1||s__Allorhizobium sp003248775--1:heptad_counter=MCP-36H--2:lbd_counter=:lca=d__Bacteria:lca_tree=g__Allorhizobium:name=N601115:ref_name_counter=])0.962:0.0337442[&&NHX:Sample_counter=:Type_counter=GTDB--3:capture_class_counter=:capture_domain_counter=:capture_family_counter=:capture_genus_counter=:capture_order_counter=:capture_phylum_counter=:capture_species_counter=:evoltype=D:gtdb_class_counter=c__Alphaproteobacteria--3:gtdb_domain_counter=d__Bacteria--3:gtdb_family_counter=f__Rhizobiaceae--3:gtdb_genus_counter=g__Allorhizobium--3:gtdb_order_counter=o__Rhizobiales--3:gtdb_phylum_counter=p__Proteobacteria--3:gtdb_species_counter=s__Allorhizobium daejeonense--1||s__Allorhizobium sp002600635--1||s__Allorhizobium sp003248775--1:heptad_counter=MCP-36H--3:lbd_counter=:lca=d__Bacteria:lca_tree=g__Allorhizobium:name=N601116:ref_name_counter=],((((((((((RS_GCF_000621665.1_protein.faa_NZ_JHXQ01000013.1_38@PF00015_full_PFAM.533.731:0.0114434[&&NHX:Type=GTDB:gtdb_class=c__Alphaproteobacteria:gtdb_domain=d__Bacteria:gtdb_family=f__Rhizobiaceae:gtdb_genus=g__Allorhizobium:gtdb_order=o__Rhizobiales:gtdb_phylum=p__Proteobacteria:gtdb_species=s__Allorhizobium undicola:heptad=MCP-36H:species=d__Bacteria_p__Proteobacteria_c__Alphaproteobacteria_o__Rhizobiales_f__Rhizobiaceae_g__Allorhizobium_s__Allorhizobium undicola],RS_GCF_000621665.1_protein.faa_NZ_JHXQ01000017.1_38@PF00015_full_PFAM.536.717:0.00460452[&&NHX:Type=GTDB:gtdb_class=c__Alphaproteobacteria:gtdb_domain=d__Bacteria:gtdb_family=f__Rhizobiaceae:gtdb_genus=g__Allorhizobium:gtdb_order=o__Rhizobiales:gtdb_phylum=p__Proteobacteria:gtdb_species=s__Allorhizobium undicola:heptad=MCP-36H:species=d__Bacteria_p__Proteobacteria_c__Alphaproteobacteria_o__Rhizobiales_f__Rhizobiaceae_g__Allorhizobium_s__Allorhizobium undicola])0.946:0.0355342[&&NHX:Sample_counter=:Type_counter=GTDB--2:capture_class_counter=:capture_domain_counter=:capture_family_counter=:capture_genus_counter=:capture_order_counter=:capture_phylum_counter=:capture_species_counter=:evoltype=D:gtdb_class_counter=c__Alphaproteobacteria--2:gtdb_domain_counter=d__Bacteria--2:gtdb_family_counter=f__Rhizobiaceae--2:gtdb_genus_counter=g__Allorhizobium--2:gtdb_order_counter=o__Rhizobiales--2:gtdb_phylum_counter=p__Proteobacteria--2:gtdb_species_counter=s__Allorhizobium undicola--2:heptad_counter=MCP-36H--2:lbd_counter=:lca=d__Bacteria:lca_tree=s__Allorhizobium undicola:name=N601119:ref_name_counter=],((RS_GCF_001938985.1_protein.faa_NZ_MKIN01000022.1_415@PF00015_full_PFAM.531.737:0.0465328[&&NHX:Type=GTDB:gtdb_class=c__Alphaproteobacteria:gtdb_domain=d__Bacteria:gtdb_family=f__Rhizobiaceae:gtdb_genus=g__Allorhizobium:gtdb_order=o__Rhizobiales:gtdb_phylum=p__Proteobacteria:gtdb_species=s__Allorhizobium taibaishanense:heptad=MCP-36H:species=d__Bacteria_p__Proteobacteria_c__Alphaproteobacteria_o__Rhizobiales_f__Rhizobiaceae_g__Allorhizobium_s__Allorhizobium taibaishanense],(RS_GCF_009744115.1_protein.faa_NZ_WPHP01000014.1_77@PF00015_full_PFAM.543.711:5e-09[&&NHX:Type=GTDB:gtdb_class=c__Alphaproteobacteria:gtdb_domain=d__Bacteria:gtdb_family=f__Rhizobiaceae:gtdb_genus=g__Allorhizobium:gtdb_order=o__Rhizobiales:gtdb_phylum=p__Proteobacteria:gtdb_species=s__Allorhizobium vitis_E:heptad=MCP-36H:species=d__Bacteria_p__Proteobacteria_c__Alphaproteobacteria_o__Rhizobiales_f__Rhizobiaceae_g__Allorhizobium_s__Allorhizobium vitis_E],(RS_GCF_001541345.2_protein.faa_NZ_LMVL02000011.1_48@PF00015_full_PFAM.556.730:5e-09[&&NHX:Type=GTDB:gtdb_class=c__Alphaproteobacteria:gtdb_domain=d__Bacteria:gtdb_family=f__Rhizobiaceae:gtdb_genus=g__Allorhizobium:gtdb_order=o__Rhizobiales:gtdb_phylum=p__Proteobacteria:gtdb_species=s__Allorhizobium vitis:heptad=MCP-36H:species=d__Bacteria_p__Proteobacteria_c__Alphaproteobacteria_o__Rhizobiales_f__Rhizobiaceae_g__Allorhizobium_s__Allorhizobium vitis],(RS_GCF_009744025.1_protein.faa_NZ_WPHN01000001.1_271@PF00015_full_PFAM.538.706:5e-09[&&NHX:Type=GTDB:gtdb_class=c__Alphaproteobacteria:gtdb_domain=d__Bacteria:gtdb_family=f__Rhizobiaceae:gtdb_genus=g__Allorhizobium:gtdb_order=o__Rhizobiales:gtdb_phylum=p__Proteobacteria:gtdb_species=s__Allorhizobium vitis_A:heptad=MCP-36H:species=d__Bacteria_p__Proteobacteria_c__Alphaproteobacteria_o__Rhizobiales_f__Rhizobiaceae_g__Allorhizobium_s__Allorhizobium vitis_A],RS_GCF_013426735.1_protein.faa_NZ_AP023272.1_1648@PF00015_full_PFAM.555.727:5e-09[&&NHX:Type=GTDB:gtdb_class=c__Alphaproteobacteria:gtdb_domain=d__Bacteria:gtdb_family=f__Rhizobiaceae:gtdb_genus=g__Allorhizobium:gtdb_order=o__Rhizobiales:gtdb_phylum=p__Proteobacteria:gtdb_species=s__Allorhizobium vitis_D:heptad=MCP-36H:species=d__Bacteria_p__Proteobacteria_c__Alphaproteobacteria_o__Rhizobiales_f__Rhizobiaceae_g__Allorhizobium_s__Allorhizobium vitis_D])0.839:0.00422791[&&NHX:Sample_counter=:Type_counter=GTDB--2:capture_class_counter=:capture_domain_counter=:capture_family_counter=:capture_genus_counter=:capture_order_counter=:capture_phylum_counter=:capture_species_counter=:evoltype=D:gtdb_class_counter=c__Alphaproteobacteria--2:gtdb_domain_counter=d__Bacteria--2:gtdb_family_counter=f__Rhizobiaceae--2:gtdb_genus_counter=g__Allorhizobium--2:gtdb_order_counter=o__Rhizobiales--2:gtdb_phylum_counter=p__Proteobacteria--2:gtdb_species_counter=s__Allorhizobium vitis_A--1||s__Allorhizobium vitis_D--1:heptad_counter=MCP-36H--2:lbd_counter=:lca=d__Bacteria:lca_tree=g__Allorhizobium:name=N601125:ref_name_counter=])0.91:0.00503296[&&NHX:Sample_counter=:Type_counter=GTDB--3:capture_class_counter=:capture_domain_counter=:capture_family_counter=:capture_genus_counter=:capture_order_counter=:capture_phylum_counter=:capture_species_counter=:evoltype=D:gtdb_class_counter=c__Alphaproteobacteria--3:gtdb_domain_counter=d__Bacteria--3:gtdb_family_counter=f__Rhizobiaceae--3:gtdb_genus_counter=g__Allorhizobium--3:gtdb_order_counter=o__Rhizobiales--3:gtdb_phylum_counter=p__Proteobacteria--3:gtdb_species_counter=s__Allorhizobium vitis--1||s__Allorhizobium vitis_A--1||s__Allorhizobium vitis_D--1:heptad_counter=MCP-36H--3:lbd_counter=:lca=d__Bacteria:lca_tree=g__Allorhizobium:name=N601126:ref_name_counter=])0.765:0.00507171[&&NHX:Sample_counter=:Type_counter=GTDB--4:capture_class_counter=:capture_domain_counter=:capture_family_counter=:capture_genus_counter=:capture_order_counter=:capture_phylum_counter=:capture_species_counter=:evoltype=D:gtdb_class_counter=c__Alphaproteobacteria--4:gtdb_domain_counter=d__Bacteria--4:gtdb_family_counter=f__Rhizobiaceae--4:gtdb_genus_counter=g__Allorhizobium--4:gtdb_order_counter=o__Rhizobiales--4:gtdb_phylum_counter=p__Proteobacteria--4:gtdb_species_counter=s__Allorhizobium vitis--1||s__Allorhizobium vitis_A--1||s__Allorhizobium vitis_D--1||s__Allorhizobium vitis_E--1:heptad_counter=MCP-36H--4:lbd_counter=:lca=d__Bacteria:lca_tree=g__Allorhizobium:name=N601127:ref_name_counter=])0.835:0.0214767[&&NHX:Sample_counter=:Type_counter=GTDB--5:capture_class_counter=:capture_domain_counter=:capture_family_counter=:capture_genus_counter=:capture_order_counter=:capture_phylum_counter=:capture_species_counter=:evoltype=D:gtdb_class_counter=c__Alphaproteobacteria--5:gtdb_domain_counter=d__Bacteria--5:gtdb_family_counter=f__Rhizobiaceae--5:gtdb_genus_counter=g__Allorhizobium--5:gtdb_order_counter=o__Rhizobiales--5:gtdb_phylum_counter=p__Proteobacteria--5:gtdb_species_counter=s__Allorhizobium taibaishanense--1||s__Allorhizobium vitis--1||s__Allorhizobium vitis_A--1||s__Allorhizobium vitis_D--1||s__Allorhizobium vitis_E--1:heptad_counter=MCP-36H--5:lbd_counter=:lca=d__Bacteria:lca_tree=g__Allorhizobium:name=N601128:ref_name_counter=],(RS_GCF_004801395.1_protein.faa_NZ_SSOA01000001.1_379@PF00015_full_PFAM.540.709:0.00571298[&&NHX:Type=GTDB:gtdb_class=c__Alphaproteobacteria:gtdb_domain=d__Bacteria:gtdb_family=f__Rhizobiaceae:gtdb_genus=g__Allorhizobium:gtdb_order=o__Rhizobiales:gtdb_phylum=p__Proteobacteria:gtdb_species=s__Allorhizobium terrae:heptad=MCP-36H:species=d__Bacteria_p__Proteobacteria_c__Alphaproteobacteria_o__Rhizobiales_f__Rhizobiaceae_g__Allorhizobium_s__Allorhizobium terrae],(RS_GCF_014204625.1_protein.faa_NZ_JACHLU010000024.1_7@PF00015_full_PFAM.520.720:0.0452893[&&NHX:Type=GTDB:gtdb_class=c__Alphaproteobacteria:gtdb_domain=d__Bacteria:gtdb_family=f__Rhizobiaceae:gtdb_genus=g__Allorhizobium:gtdb_order=o__Rhizobiales:gtdb_phylum=p__Proteobacteria:gtdb_species=s__Allorhizobium vitis_F:heptad=MCP-36H:species=d__Bacteria_p__Proteobacteria_c__Alphaproteobacteria_o__Rhizobiales_f__Rhizobiaceae_g__Allorhizobium_s__Allorhizobium vitis_F],GB_GCA_003501385.1_protein.faa_DNPN01000248.1_14@PF00015_full_PFAM.521.686:0.00624518[&&NHX:Type=GTDB:gtdb_class=c__Alphaproteobacteria:gtdb_domain=d__Bacteria:gtdb_family=f__Rhizobiaceae:gtdb_genus=g__Allorhizobium:gtdb_order=o__Rhizobiales:gtdb_phylum=p__Proteobacteria:gtdb_species=s__Allorhizobium sp003501385:heptad=MCP-36H:species=d__Bacteria_p__Proteobacteria_c__Alphaproteobacteria_o__Rhizobiales_f__Rhizobiaceae_g__Allorhizobium_s__Allorhizobium sp003501385])0.757:0.0108284[&&NHX:Sample_counter=:Type_counter=GTDB--2:capture_class_counter=:capture_domain_counter=:capture_family_counter=:capture_genus_counter=:capture_order_counter=:capture_phylum_counter=:capture_species_counter=:evoltype=D:gtdb_class_counter=c__Alphaproteobacteria--2:gtdb_domain_counter=d__Bacteria--2:gtdb_family_counter=f__Rhizobiaceae--2:gtdb_genus_counter=g__Allorhizobium--2:gtdb_order_counter=o__Rhizobiales--2:gtdb_phylum_counter=p__Proteobacteria--2:gtdb_species_counter=s__Allorhizobium sp003501385--1||s__Allorhizobium vitis_F--1:heptad_counter=MCP-36H--2:lbd_counter=:lca=d__Bacteria:lca_tree=g__Allorhizobium:name=N601132:ref_name_counter=])0.838:0.0195458[&&NHX:Sample_counter=:Type_counter=GTDB--3:capture_class_counter=:capture_domain_counter=:capture_family_counter=:capture_genus_counter=:capture_order_counter=:capture_phylum_counter=:capture_species_counter=:evoltype=D:gtdb_class_counter=c__Alphaproteobacteria--3:gtdb_domain_counter=d__Bacteria--3:gtdb_family_counter=f__Rhizobiaceae--3:gtdb_genus_counter=g__Allorhizobium--3:gtdb_order_counter=o__Rhizobiales--3:gtdb_phylum_counter=p__Proteobacteria--3:gtdb_species_counter=s__Allorhizobium sp003501385--1||s__Allorhizobium terrae--1||s__Allorhizobium vitis_F--1:heptad_counter=MCP-36H--3:lbd_counter=:lca=d__Bacteria:lca_tree=g__Allorhizobium:name=N601133:ref_name_counter=])0.997:0.0524406[&&NHX:Sample_counter=:Type_counter=GTDB--8:capture_class_counter=:capture_domain_counter=:capture_family_counter=:capture_genus_counter=:capture_order_counter=:capture_phylum_counter=:capture_species_counter=:evoltype=D:gtdb_class_counter=c__Alphaproteobacteria--8:gtdb_domain_counter=d__Bacteria--8:gtdb_family_counter=f__Rhizobiaceae--8:gtdb_genus_counter=g__Allorhizobium--8:gtdb_order_counter=o__Rhizobiales--8:gtdb_phylum_counter=p__Proteobacteria--8:gtdb_species_counter=s__Allorhizobium sp003501385--1||s__Allorhizobium taibaishanense--1||s__Allorhizobium terrae--1||s__Allorhizobium vitis--1||s__Allorhizobium vitis_A--1||s__Allorhizobium vitis_D--1||s__Allorhizobium vitis_E--1||s__Allorhizobium vitis_F--1:heptad_counter=MCP-36H--8:lbd_counter=:lca=d__Bacteria:lca_tree=g__Allorhizobium:name=N601134:ref_name_counter=])0.769:0.0106476[&&NHX:Sample_counter=:Type_counter=GTDB--10:capture_class_counter=:capture_domain_counter=:capture_family_counter=:capture_genus_counter=:capture_order_counter=:capture_phylum_counter=:capture_species_counter=:evoltype=D:gtdb_class_counter=c__Alphaproteobacteria--10:gtdb_domain_counter=d__Bacteria--10:gtdb_family_counter=f__Rhizobiaceae--10:gtdb_genus_counter=g__Allorhizobium--10:gtdb_order_counter=o__Rhizobiales--10:gtdb_phylum_counter=p__Proteobacteria--10:gtdb_species_counter=s__Allorhizobium sp003501385--1||s__Allorhizobium taibaishanense--1||s__Allorhizobium terrae--1||s__Allorhizobium undicola--2||s__Allorhizobium vitis--1||s__Allorhizobium vitis_A--1||s__Allorhizobium vitis_D--1||s__Allorhizobium vitis_E--1||s__Allorhizobium vitis_F--1:heptad_counter=MCP-36H--10:lbd_counter=:lca=d__Bacteria:lca_tree=g__Allorhizobium:name=N601135:ref_name_counter=],RS_GCF_014204625.1_protein.faa_NZ_JACHLU010000024.1_6@PF00015_full_PFAM.528.707:0.0967229[&&NHX:Type=GTDB:gtdb_class=c__Alphaproteobacteria:gtdb_domain=d__Bacteria:gtdb_family=f__Rhizobiaceae:gtdb_genus=g__Allorhizobium:gtdb_order=o__Rhizobiales:gtdb_phylum=p__Proteobacteria:gtdb_species=s__Allorhizobium vitis_F:heptad=MCP-36H:species=d__Bacteria_p__Proteobacteria_c__Alphaproteobacteria_o__Rhizobiales_f__Rhizobiaceae_g__Allorhizobium_s__Allorhizobium vitis_F])0.831:0.0140103[&&NHX:Sample_counter=:Type_counter=GTDB--11:capture_class_counter=:capture_domain_counter=:capture_family_counter=:capture_genus_counter=:capture_order_counter=:capture_phylum_counter=:capture_species_counter=:evoltype=D:gtdb_class_counter=c__Alphaproteobacteria--11:gtdb_domain_counter=d__Bacteria--11:gtdb_family_counter=f__Rhizobiaceae--11:gtdb_genus_counter=g__Allorhizobium--11:gtdb_order_counter=o__Rhizobiales--11:gtdb_phylum_counter=p__Proteobacteria--11:gtdb_species_counter=s__Allorhizobium sp003501385--1||s__Allorhizobium taibaishanense--1||s__Allorhizobium terrae--1||s__Allorhizobium undicola--2||s__Allorhizobium vitis--1||s__Allorhizobium vitis_A--1||s__Allorhizobium vitis_D--1||s__Allorhizobium vitis_E--1||s__Allorhizobium vitis_F--2:heptad_counter=MCP-36H--11:lbd_counter=:lca=d__Bacteria:lca_tree=g__Allorhizobium:name=N601137:ref_name_counter=],((((RS_GCF_014196515.1_protein.faa_NZ_JACIDV010000001.1_533@PF00015_full_PFAM.398.591:0.0457112[&&NHX:Type=GTDB:gtdb_class=c__Alphaproteobacteria:gtdb_domain=d__Bacteria:gtdb_family=f__Rhizobiaceae:gtdb_genus=g__Agrobacterium:gtdb_order=o__Rhizobiales:gtdb_phylum=p__Proteobacteria:gtdb_species=s__Agrobacterium skierniewicense:heptad=MCP-36H:species=d__Bacteria_p__Proteobacteria_c__Alphaproteobacteria_o__Rhizobiales_f__Rhizobiaceae_g__Agrobacterium_s__Agrobacterium skierniewicense],RS_GCF_900111275.1_protein.faa_NZ_FOGR01000007.1_55@PF00015_full_PFAM.394.578:0.0449981[&&NHX:Type=GTDB:gtdb_class=c__Alphaproteobacteria:gtdb_domain=d__Bacteria:gtdb_family=f__Rhizobiaceae:gtdb_genus=g__Pararhizobium:gtdb_order=o__Rhizobiales:gtdb_phylum=p__Proteobacteria:gtdb_species=s__Pararhizobium sp900111275:heptad=MCP-36H:species=d__Bacteria_p__Proteobacteria_c__Alphaproteobacteria_o__Rhizobiales_f__Rhizobiaceae_g__Pararhizobium_s__Pararhizobium sp900111275])0.997:0.106487[&&NHX:Sample_counter=:Type_counter=GTDB--2:capture_class_counter=:capture_domain_counter=:capture_family_counter=:capture_genus_counter=:capture_order_counter=:capture_phylum_counter=:capture_species_counter=:evoltype=D:gtdb_class_counter=c__Alphaproteobacteria--2:gtdb_domain_counter=d__Bacteria--2:gtdb_family_counter=f__Rhizobiaceae--2:gtdb_genus_counter=g__Agrobacterium--1||g__Pararhizobium--1:gtdb_order_counter=o__Rhizobiales--2:gtdb_phylum_counter=p__Proteobacteria--2:gtdb_species_counter=s__Agrobacterium skierniewicense--1||s__Pararhizobium sp900111275--1:heptad_counter=MCP-36H--2:lbd_counter=:lca=d__Bacteria:lca_tree=f__Rhizobiaceae:name=N601140:ref_name_counter=],(RS_GCF_000621665.1_protein.faa_NZ_JHXQ01000003.1_94@PF00015_full_PFAM.382.565:0.0285827[&&NHX:Type=GTDB:gtdb_class=c__Alphaproteobacteria:gtdb_domain=d__Bacteria:gtdb_family=f__Rhizobiaceae:gtdb_genus=g__Allorhizobium:gtdb_order=o__Rhizobiales:gtdb_phylum=p__Proteobacteria:gtdb_species=s__Allorhizobium undicola:heptad=MCP-36H:species=d__Bacteria_p__Proteobacteria_c__Alphaproteobacteria_o__Rhizobiales_f__Rhizobiaceae_g__Allorhizobium_s__Allorhizobium undicola],((RS_GCF_014204625.1_protein.faa_NZ_JACHLU010000003.1_208@PF00015_full_PFAM.401.577:0.00546217[&&NHX:Type=GTDB:gtdb_class=c__Alphaproteobacteria:gtdb_domain=d__Bacteria:gtdb_family=f__Rhizobiaceae:gtdb_genus=g__Allorhizobium:gtdb_order=o__Rhizobiales:gtdb_phylum=p__Proteobacteria:gtdb_species=s__Allorhizobium vitis_F:heptad=MCP-36H:species=d__Bacteria_p__Proteobacteria_c__Alphaproteobacteria_o__Rhizobiales_f__Rhizobiaceae_g__Allorhizobium_s__Allorhizobium vitis_F],(RS_GCF_004801395.1_protein.faa_NZ_SSOA01000017.1_4@PF00015_full_PFAM.401.571:0.00487416[&&NHX:Type=GTDB:gtdb_class=c__Alphaproteobacteria:gtdb_domain=d__Bacteria:gtdb_family=f__Rhizobiaceae:gtdb_genus=g__Allorhizobium:gtdb_order=o__Rhizobiales:gtdb_phylum=p__Proteobacteria:gtdb_species=s__Allorhizobium terrae:heptad=MCP-36H:species=d__Bacteria_p__Proteobacteria_c__Alphaproteobacteria_o__Rhizobiales_f__Rhizobiaceae_g__Allorhizobium_s__Allorhizobium terrae],RS_GCF_001939045.1_protein.faa_NZ_MKIM01000025.1_124@PF00015_full_PFAM.404.579:5e-09[&&NHX:Type=GTDB:gtdb_class=c__Alphaproteobacteria:gtdb_domain=d__Bacteria:gtdb_family=f__Rhizobiaceae:gtdb_genus=g__Allorhizobium:gtdb_order=o__Rhizobiales:gtdb_phylum=p__Proteobacteria:gtdb_species=s__Allorhizobium oryziradicis:heptad=MCP-36H:species=d__Bacteria_p__Proteobacteria_c__Alphaproteobacteria_o__Rhizobiales_f__Rhizobiaceae_g__Allorhizobium_s__Allorhizobium oryziradicis])0.959:0.029596[&&NHX:Sample_counter=:Type_counter=GTDB--2:capture_class_counter=:capture_domain_counter=:capture_family_counter=:capture_genus_counter=:capture_order_counter=:capture_phylum_counter=:capture_species_counter=:evoltype=D:gtdb_class_counter=c__Alphaproteobacteria--2:gtdb_domain_counter=d__Bacteria--2:gtdb_family_counter=f__Rhizobiaceae--2:gtdb_genus_counter=g__Allorhizobium--2:gtdb_order_counter=o__Rhizobiales--2:gtdb_phylum_counter=p__Proteobacteria--2:gtdb_species_counter=s__Allorhizobium oryziradicis--1||s__Allorhizobium terrae--1:heptad_counter=MCP-36H--2:lbd_counter=:lca=d__Bacteria:lca_tree=g__Allorhizobium:name=N601145:ref_name_counter=])0.992:0.046361[&&NHX:Sample_counter=:Type_counter=GTDB--3:capture_class_counter=:capture_domain_counter=:capture_family_counter=:capture_genus_counter=:capture_order_counter=:capture_phylum_counter=:capture_species_counter=:evoltype=D:gtdb_class_counter=c__Alphaproteobacteria--3:gtdb_domain_counter=d__Bacteria--3:gtdb_family_counter=f__Rhizobiaceae--3:gtdb_genus_counter=g__Allorhizobium--3:gtdb_order_counter=o__Rhizobiales--3:gtdb_phylum_counter=p__Proteobacteria--3:gtdb_species_counter=s__Allorhizobium oryziradicis--1||s__Allorhizobium terrae--1||s__Allorhizobium vitis_F--1:heptad_counter=MCP-36H--3:lbd_counter=:lca=d__Bacteria:lca_tree=g__Allorhizobium:name=N601146:ref_name_counter=],(RS_GCF_001938985.1_protein.faa_NZ_MKIN01000020.1_303@PF00015_full_PFAM.383.583:0.011239[&&NHX:Type=GTDB:gtdb_class=c__Alphaproteobacteria:gtdb_domain=d__Bacteria:gtdb_family=f__Rhizobiaceae:gtdb_genus=g__Allorhizobium:gtdb_order=o__Rhizobiales:gtdb_phylum=p__Proteobacteria:gtdb_species=s__Allorhizobium taibaishanense:heptad=MCP-36H:species=d__Bacteria_p__Proteobacteria_c__Alphaproteobacteria_o__Rhizobiales_f__Rhizobiaceae_g__Allorhizobium_s__Allorhizobium taibaishanense],(((RS_GCF_009744115.1_protein.faa_NZ_WPHP01000018.1_48@PF00015_full_PFAM.378.578:0.0036387[&&NHX:Type=GTDB:gtdb_class=c__Alphaproteobacteria:gtdb_domain=d__Bacteria:gtdb_family=f__Rhizobiaceae:gtdb_genus=g__Allorhizobium:gtdb_order=o__Rhizobiales:gtdb_phylum=p__Proteobacteria:gtdb_species=s__Allorhizobium vitis_E:heptad=MCP-36H:species=d__Bacteria_p__Proteobacteria_c__Alphaproteobacteria_o__Rhizobiales_f__Rhizobiaceae_g__Allorhizobium_s__Allorhizobium vitis_E],RS_GCF_001758275.2_protein.faa_NZ_MBEV02000002.1_418@PF00015_full_PFAM.429.610:0.00401737[&&NHX:Type=GTDB:gtdb_class=c__Alphaproteobacteria:gtdb_domain=d__Bacteria:gtdb_family=f__Rhizobiaceae:gtdb_genus=g__Allorhizobium:gtdb_order=o__Rhizobiales:gtdb_phylum=p__Proteobacteria:gtdb_species=s__Allorhizobium vitis_B:heptad=MCP-36H:species=d__Bacteria_p__Proteobacteria_c__Alphaproteobacteria_o__Rhizobiales_f__Rhizobiaceae_g__Allorhizobium_s__Allorhizobium vitis_B])0:5e-09[&&NHX:Sample_counter=:Type_counter=GTDB--2:capture_class_counter=:capture_domain_counter=:capture_family_counter=:capture_genus_counter=:capture_order_counter=:capture_phylum_counter=:capture_species_counter=:evoltype=D:gtdb_class_counter=c__Alphaproteobacteria--2:gtdb_domain_counter=d__Bacteria--2:gtdb_family_counter=f__Rhizobiaceae--2:gtdb_genus_counter=g__Allorhizobium--2:gtdb_order_counter=o__Rhizobiales--2:gtdb_phylum_counter=p__Proteobacteria--2:gtdb_species_counter=s__Allorhizobium vitis_B--1||s__Allorhizobium vitis_E--1:heptad_counter=MCP-36H--2:lbd_counter=:lca=d__Bacteria:lca_tree=g__Allorhizobium:name=N601150:ref_name_counter=],(RS_GCF_009744025.1_protein.faa_NZ_WPHN01000005.1_156@PF00015_full_PFAM.382.555:5e-09[&&NHX:Type=GTDB:gtdb_class=c__Alphaproteobacteria:gtdb_domain=d__Bacteria:gtdb_family=f__Rhizobiaceae:gtdb_genus=g__Allorhizobium:gtdb_order=o__Rhizobiales:gtdb_phylum=p__Proteobacteria:gtdb_species=s__Allorhizobium vitis_A:heptad=MCP-36H:species=d__Bacteria_p__Proteobacteria_c__Alphaproteobacteria_o__Rhizobiales_f__Rhizobiaceae_g__Allorhizobium_s__Allorhizobium vitis_A],RS_GCF_013426735.1_protein.faa_NZ_AP023272.1_3494@PF00015_full_PFAM.384.581:5e-09[&&NHX:Type=GTDB:gtdb_class=c__Alphaproteobacteria:gtdb_domain=d__Bacteria:gtdb_family=f__Rhizobiaceae:gtdb_genus=g__Allorhizobium:gtdb_order=o__Rhizobiales:gtdb_phylum=p__Proteobacteria:gtdb_species=s__Allorhizobium vitis_D:heptad=MCP-36H:species=d__Bacteria_p__Proteobacteria_c__Alphaproteobacteria_o__Rhizobiales_f__Rhizobiaceae_g__Allorhizobium_s__Allorhizobium vitis_D])0:5e-09[&&NHX:Sample_counter=:Type_counter=GTDB--2:capture_class_counter=:capture_domain_counter=:capture_family_counter=:capture_genus_counter=:capture_order_counter=:capture_phylum_counter=:capture_species_counter=:evoltype=D:gtdb_class_counter=c__Alphaproteobacteria--2:gtdb_domain_counter=d__Bacteria--2:gtdb_family_counter=f__Rhizobiaceae--2:gtdb_genus_counter=g__Allorhizobium--2:gtdb_order_counter=o__Rhizobiales--2:gtdb_phylum_counter=p__Proteobacteria--2:gtdb_species_counter=s__Allorhizobium vitis_A--1||s__Allorhizobium vitis_D--1:heptad_counter=MCP-36H--2:lbd_counter=:lca=d__Bacteria:lca_tree=g__Allorhizobium:name=N601153:ref_name_counter=])0.786:5e-09[&&NHX:Sample_counter=:Type_counter=GTDB--4:capture_class_counter=:capture_domain_counter=:capture_family_counter=:capture_genus_counter=:capture_order_counter=:capture_phylum_counter=:capture_species_counter=:evoltype=D:gtdb_class_counter=c__Alphaproteobacteria--4:gtdb_domain_counter=d__Bacteria--4:gtdb_family_counter=f__Rhizobiaceae--4:gtdb_genus_counter=g__Allorhizobium--4:gtdb_order_counter=o__Rhizobiales--4:gtdb_phylum_counter=p__Proteobacteria--4:gtdb_species_counter=s__Allorhizobium vitis_A--1||s__Allorhizobium vitis_B--1||s__Allorhizobium vitis_D--1||s__Allorhizobium vitis_E--1:heptad_counter=MCP-36H--4:lbd_counter=:lca=d__Bacteria:lca_tree=g__Allorhizobium:name=N601154:ref_name_counter=],RS_GCF_001541345.2_protein.faa_NZ_LMVL02000002.1_388@PF00015_full_PFAM.378.562:5e-09[&&NHX:Type=GTDB:gtdb_class=c__Alphaproteobacteria:gtdb_domain=d__Bacteria:gtdb_family=f__Rhizobiaceae:gtdb_genus=g__Allorhizobium:gtdb_order=o__Rhizobiales:gtdb_phylum=p__Proteobacteria:gtdb_species=s__Allorhizobium vitis:heptad=MCP-36H:species=d__Bacteria_p__Proteobacteria_c__Alphaproteobacteria_o__Rhizobiales_f__Rhizobiaceae_g__Allorhizobium_s__Allorhizobium vitis])0.823:0.00682712[&&NHX:Sample_counter=:Type_counter=GTDB--5:capture_class_counter=:capture_domain_counter=:capture_family_counter=:capture_genus_counter=:capture_order_counter=:capture_phylum_counter=:capture_species_counter=:evoltype=D:gtdb_class_counter=c__Alphaproteobacteria--5:gtdb_domain_counter=d__Bacteria--5:gtdb_family_counter=f__Rhizobiaceae--5:gtdb_genus_counter=g__Allorhizobium--5:gtdb_order_counter=o__Rhizobiales--5:gtdb_phylum_counter=p__Proteobacteria--5:gtdb_species_counter=s__Allorhizobium vitis--1||s__Allorhizobium vitis_A--1||s__Allorhizobium vitis_B--1||s__Allorhizobium vitis_D--1||s__Allorhizobium vitis_E--1:heptad_counter=MCP-36H--5:lbd_counter=:lca=d__Bacteria:lca_tree=g__Allorhizobium:name=N601156:ref_name_counter=])0.694:0.00304057[&&NHX:Sample_counter=:Type_counter=GTDB--6:capture_class_counter=:capture_domain_counter=:capture_family_counter=:capture_genus_counter=:capture_order_counter=:capture_phylum_counter=:capture_species_counter=:evoltype=D:gtdb_class_counter=c__Alphaproteobacteria--6:gtdb_domain_counter=d__Bacteria--6:gtdb_family_counter=f__Rhizobiaceae--6:gtdb_genus_counter=g__Allorhizobium--6:gtdb_order_counter=o__Rhizobiales--6:gtdb_phylum_counter=p__Proteobacteria--6:gtdb_species_counter=s__Allorhizobium taibaishanense--1||s__Allorhizobium vitis--1||s__Allorhizobium vitis_A--1||s__Allorhizobium vitis_B--1||s__Allorhizobium vitis_D--1||s__Allorhizobium vitis_E--1:heptad_counter=MCP-36H--6:lbd_counter=:lca=d__Bacteria:lca_tree=g__Allorhizobium:name=N601157:ref_name_counter=])0.944:0.0353557[&&NHX:Sample_counter=:Type_counter=GTDB--9:capture_class_counter=:capture_domain_counter=:capture_family_counter=:capture_genus_counter=:capture_order_counter=:capture_phylum_counter=:capture_species_counter=:evoltype=D:gtdb_class_counter=c__Alphaproteobacteria--9:gtdb_domain_counter=d__Bacteria--9:gtdb_family_counter=f__Rhizobiaceae--9:gtdb_genus_counter=g__Allorhizobium--9:gtdb_order_counter=o__Rhizobiales--9:gtdb_phylum_counter=p__Proteobacteria--9:gtdb_species_counter=s__Allorhizobium oryziradicis--1||s__Allorhizobium taibaishanense--1||s__Allorhizobium terrae--1||s__Allorhizobium vitis--1||s__Allorhizobium vitis_A--1||s__Allorhizobium vitis_B--1||s__Allorhizobium vitis_D--1||s__Allorhizobium vitis_E--1||s__Allorhizobium vitis_F--1:heptad_counter=MCP-36H--9:lbd_counter=:lca=d__Bacteria:lca_tree=g__Allorhizobium:name=N601158:ref_name_counter=])0.777:0.0223024[&&NHX:Sample_counter=:Type_counter=GTDB--10:capture_class_counter=:capture_domain_counter=:capture_family_counter=:capture_genus_counter=:capture_order_counter=:capture_phylum_counter=:capture_species_counter=:evoltype=D:gtdb_class_counter=c__Alphaproteobacteria--10:gtdb_domain_counter=d__Bacteria--10:gtdb_family_counter=f__Rhizobiaceae--10:gtdb_genus_counter=g__Allorhizobium--10:gtdb_order_counter=o__Rhizobiales--10:gtdb_phylum_counter=p__Proteobacteria--10:gtdb_species_counter=s__Allorhizobium oryziradicis--1||s__Allorhizobium taibaishanense--1||s__Allorhizobium terrae--1||s__Allorhizobium undicola--1||s__Allorhizobium vitis--1||s__Allorhizobium vitis_A--1||s__Allorhizobium vitis_B--1||s__Allorhizobium vitis_D--1||s__Allorhizobium vitis_E--1||s__Allorhizobium vitis_F--1:heptad_counter=MCP-36H--10:lbd_counter=:lca=d__Bacteria:lca_tree=g__Allorhizobium:name=N601159:ref_name_counter=])0.976:0.0544736[&&NHX:Sample_counter=:Type_counter=GTDB--12:capture_class_counter=:capture_domain_counter=:capture_family_counter=:capture_genus_counter=:capture_order_counter=:capture_phylum_counter=:capture_species_counter=:evoltype=D:gtdb_class_counter=c__Alphaproteobacteria--12:gtdb_domain_counter=d__Bacteria--12:gtdb_family_counter=f__Rhizobiaceae--12:gtdb_genus_counter=g__Agrobacterium--1||g__Allorhizobium--10||g__Pararhizobium--1:gtdb_order_counter=o__Rhizobiales--12:gtdb_phylum_counter=p__Proteobacteria--12:gtdb_species_counter=s__Agrobacterium skierniewicense--1||s__Allorhizobium oryziradicis--1||s__Allorhizobium taibaishanense--1||s__Allorhizobium terrae--1||s__Allorhizobium undicola--1||s__Allorhizobium vitis--1||s__Allorhizobium vitis_A--1||s__Allorhizobium vitis_B--1||s__Allorhizobium vitis_D--1||s__Allorhizobium vitis_E--1||s__Allorhizobium vitis_F--1||s__Pararhizobium sp900111275--1:heptad_counter=MCP-36H--12:lbd_counter=:lca=d__Bacteria:lca_tree=f__Rhizobiaceae:name=N601160:ref_name_counter=],(RS_GCF_000427465.1_protein.faa_NZ_KE386497.1_266@PF00015_full_PFAM.516.698:5e-09[&&NHX:Type=GTDB:gtdb_class=c__Alphaproteobacteria:gtdb_domain=d__Bacteria:gtdb_family=f__Rhizobiaceae:gtdb_genus=g__Sinorhizobium:gtdb_order=o__Rhizobiales:gtdb_phylum=p__Proteobacteria:gtdb_species=s__Sinorhizobium arboris:heptad=MCP-36H:species=d__Bacteria_p__Proteobacteria_c__Alphaproteobacteria_o__Rhizobiales_f__Rhizobiaceae_g__Sinorhizobium_s__Sinorhizobium arboris],((RS_GCF_002078505.1_protein.faa_NZ_LUAV01000022.1_252@PF00015_full_PFAM.511.697:5e-09[&&NHX:Type=GTDB:gtdb_class=c__Alphaproteobacteria:gtdb_domain=d__Bacteria:gtdb_family=f__Rhizobiaceae:gtdb_genus=g__Sinorhizobium:gtdb_order=o__Rhizobiales:gtdb_phylum=p__Proteobacteria:gtdb_species=s__Sinorhizobium aridi:heptad=MCP-36H:species=d__Bacteria_p__Proteobacteria_c__Alphaproteobacteria_o__Rhizobiales_f__Rhizobiaceae_g__Sinorhizobium_s__Sinorhizobium aridi],RS_GCF_001854885.1_protein.faa_NZ_MDDV01000012.1_35@PF00015_full_PFAM.517.697:0.00409973[&&NHX:Type=GTDB:gtdb_class=c__Alphaproteobacteria:gtdb_domain=d__Bacteria:gtdb_family=f__Rhizobiaceae:gtdb_genus=g__Sinorhizobium:gtdb_order=o__Rhizobiales:gtdb_phylum=p__Proteobacteria:gtdb_species=s__Sinorhizobium sp001854885:heptad=MCP-36H:species=d__Bacteria_p__Proteobacteria_c__Alphaproteobacteria_o__Rhizobiales_f__Rhizobiaceae_g__Sinorhizobium_s__Sinorhizobium sp001854885])0.887:0.00790058[&&NHX:Sample_counter=:Type_counter=GTDB--2:capture_class_counter=:capture_domain_counter=:capture_family_counter=:capture_genus_counter=:capture_order_counter=:capture_phylum_counter=:capture_species_counter=:evoltype=D:gtdb_class_counter=c__Alphaproteobacteria--2:gtdb_domain_counter=d__Bacteria--2:gtdb_family_counter=f__Rhizobiaceae--2:gtdb_genus_counter=g__Sinorhizobium--2:gtdb_order_counter=o__Rhizobiales--2:gtdb_phylum_counter=p__Proteobacteria--2:gtdb_species_counter=s__Sinorhizobium aridi--1||s__Sinorhizobium sp001854885--1:heptad_counter=MCP-36H--2:lbd_counter=:lca=d__Bacteria:lca_tree=g__Sinorhizobium:name=N601164:ref_name_counter=],RS_GCF_017874595.1_protein.faa_NZ_JAGILA010000003.1_78@PF00015_full_PFAM.512.697:0.00790021[&&NHX:Type=GTDB:gtdb_class=c__Alphaproteobacteria:gtdb_domain=d__Bacteria:gtdb_family=f__Rhizobiaceae:gtdb_genus=g__Sinorhizobium:gtdb_order=o__Rhizobiales:gtdb_phylum=p__Proteobacteria:gtdb_species=s__Sinorhizobium kostiense:heptad=MCP-36H:species=d__Bacteria_p__Proteobacteria_c__Alphaproteobacteria_o__Rhizobiales_f__Rhizobiaceae_g__Sinorhizobium_s__Sinorhizobium kostiense])0.891:0.0082689[&&NHX:Sample_counter=:Type_counter=GTDB--3:capture_class_counter=:capture_domain_counter=:capture_family_counter=:capture_genus_counter=:capture_order_counter=:capture_phylum_counter=:capture_species_counter=:evoltype=D:gtdb_class_counter=c__Alphaproteobacteria--3:gtdb_domain_counter=d__Bacteria--3:gtdb_family_counter=f__Rhizobiaceae--3:gtdb_genus_counter=g__Sinorhizobium--3:gtdb_order_counter=o__Rhizobiales--3:gtdb_phylum_counter=p__Proteobacteria--3:gtdb_species_counter=s__Sinorhizobium aridi--1||s__Sinorhizobium kostiense--1||s__Sinorhizobium sp001854885--1:heptad_counter=MCP-36H--3:lbd_counter=:lca=d__Bacteria:lca_tree=g__Sinorhizobium:name=N601166:ref_name_counter=])0.996:0.0906117[&&NHX:Sample_counter=:Type_counter=GTDB--4:capture_class_counter=:capture_domain_counter=:capture_family_counter=:capture_genus_counter=:capture_order_counter=:capture_phylum_counter=:capture_species_counter=:evoltype=D:gtdb_class_counter=c__Alphaproteobacteria--4:gtdb_domain_counter=d__Bacteria--4:gtdb_family_counter=f__Rhizobiaceae--4:gtdb_genus_counter=g__Sinorhizobium--4:gtdb_order_counter=o__Rhizobiales--4:gtdb_phylum_counter=p__Proteobacteria--4:gtdb_species_counter=s__Sinorhizobium arboris--1||s__Sinorhizobium aridi--1||s__Sinorhizobium kostiense--1||s__Sinorhizobium sp001854885--1:heptad_counter=MCP-36H--4:lbd_counter=:lca=d__Bacteria:lca_tree=g__Sinorhizobium:name=N601167:ref_name_counter=])0.866:0.0244885[&&NHX:Sample_counter=:Type_counter=GTDB--16:capture_class_counter=:capture_domain_counter=:capture_family_counter=:capture_genus_counter=:capture_order_counter=:capture_phylum_counter=:capture_species_counter=:evoltype=D:gtdb_class_counter=c__Alphaproteobacteria--16:gtdb_domain_counter=d__Bacteria--16:gtdb_family_counter=f__Rhizobiaceae--16:gtdb_genus_counter=g__Agrobacterium--1||g__Allorhizobium--10||g__Pararhizobium--1||g__Sinorhizobium--4:gtdb_order_counter=o__Rhizobiales--16:gtdb_phylum_counter=p__Proteobacteria--16:gtdb_species_counter=s__Agrobacterium skierniewicense--1||s__Allorhizobium oryziradicis--1||s__Allorhizobium taibaishanense--1||s__Allorhizobium terrae--1||s__Allorhizobium undicola--1||s__Allorhizobium vitis--1||s__Allorhizobium vitis_A--1||s__Allorhizobium vitis_B--1||s__Allorhizobium vitis_D--1||s__Allorhizobium vitis_E--1||s__Allorhizobium vitis_F--1||s__Pararhizobium sp900111275--1||s__Sinorhizobium arboris--1||s__Sinorhizobium aridi--1||s__Sinorhizobium kostiense--1||s__Sinorhizobium sp001854885--1:heptad_counter=MCP-36H--16:lbd_counter=:lca=d__Bacteria:lca_tree=f__Rhizobiaceae:name=N601168:ref_name_counter=],((RS_GCF_017877135.1_protein.faa_NZ_JAGIPH010000001.1_1477@PF00015_full_PFAM.530.715:0.0620125[&&NHX:Type=GTDB:gtdb_class=c__Alphaproteobacteria:gtdb_domain=d__Bacteria:gtdb_family=f__Rhizobiaceae:gtdb_genus=g__Rhizobium_A:gtdb_order=o__Rhizobiales:gtdb_phylum=p__Proteobacteria:gtdb_species=s__Rhizobium_A galegae_A:heptad=MCP-36H:species=d__Bacteria_p__Proteobacteria_c__Alphaproteobacteria_o__Rhizobiales_f__Rhizobiaceae_g__Rhizobium_A_s__Rhizobium_A galegae_A],RS_GCF_017357385.1_protein.faa_NZ_CP071637.1_236@PF00015_full_PFAM.517.706:0.149707[&&NHX:Type=GTDB:gtdb_class=c__Alphaproteobacteria:gtdb_domain=d__Bacteria:gtdb_family=f__Rhizobiaceae:gtdb_genus=g__Rhizobium:gtdb_order=o__Rhizobiales:gtdb_phylum=p__Proteobacteria:gtdb_species=s__Rhizobium sp017357385:heptad=MCP-36H:species=d__Bacteria_p__Proteobacteria_c__Alphaproteobacteria_o__Rhizobiales_f__Rhizobiaceae_g__Rhizobium_s__Rhizobium sp017357385])0.911:0.0463831[&&NHX:Sample_counter=:Type_counter=GTDB--2:capture_class_counter=:capture_domain_counter=:capture_family_counter=:capture_genus_counter=:capture_order_counter=:capture_phylum_counter=:capture_species_counter=:evoltype=D:gtdb_class_counter=c__Alphaproteobacteria--2:gtdb_domain_counter=d__Bacteria--2:gtdb_family_counter=f__Rhizobiaceae--2:gtdb_genus_counter=g__Rhizobium--1||g__Rhizobium_A--1:gtdb_order_counter=o__Rhizobiales--2:gtdb_phylum_counter=p__Proteobacteria--2:gtdb_species_counter=s__Rhizobium sp017357385--1||s__Rhizobium_A galegae_A--1:heptad_counter=MCP-36H--2:lbd_counter=:lca=d__Bacteria:lca_tree=f__Rhizobiaceae:name=N601171:ref_name_counter=],((RS_GCF_001939045.1_protein.faa_NZ_MKIM01000027.1_543@PF00015_full_PFAM.506.687:0.0754394[&&NHX:Type=GTDB:gtdb_class=c__Alphaproteobacteria:gtdb_domain=d__Bacteria:gtdb_family=f__Rhizobiaceae:gtdb_genus=g__Allorhizobium:gtdb_order=o__Rhizobiales:gtdb_phylum=p__Proteobacteria:gtdb_species=s__Allorhizobium oryziradicis:heptad=MCP-36H:species=d__Bacteria_p__Proteobacteria_c__Alphaproteobacteria_o__Rhizobiales_f__Rhizobiaceae_g__Allorhizobium_s__Allorhizobium oryziradicis],(((RS_GCF_001758275.2_protein.faa_NZ_MBEV02000025.1_1@PF00015_full_PFAM.519.696:0.00434932[&&NHX:Type=GTDB:gtdb_class=c__Alphaproteobacteria:gtdb_domain=d__Bacteria:gtdb_family=f__Rhizobiaceae:gtdb_genus=g__Allorhizobium:gtdb_order=o__Rhizobiales:gtdb_phylum=p__Proteobacteria:gtdb_species=s__Allorhizobium vitis_B:heptad=MCP-36H:species=d__Bacteria_p__Proteobacteria_c__Alphaproteobacteria_o__Rhizobiales_f__Rhizobiaceae_g__Allorhizobium_s__Allorhizobium vitis_B],(RS_GCF_009744025.1_protein.faa_NZ_WPHN01000001.1_270@PF00015_full_PFAM.523.695:5e-09[&&NHX:Type=GTDB:gtdb_class=c__Alphaproteobacteria:gtdb_domain=d__Bacteria:gtdb_family=f__Rhizobiaceae:gtdb_genus=g__Allorhizobium:gtdb_order=o__Rhizobiales:gtdb_phylum=p__Proteobacteria:gtdb_species=s__Allorhizobium vitis_A:heptad=MCP-36H:species=d__Bacteria_p__Proteobacteria_c__Alphaproteobacteria_o__Rhizobiales_f__Rhizobiaceae_g__Allorhizobium_s__Allorhizobium vitis_A],RS_GCF_013426735.1_protein.faa_NZ_AP023272.1_1649@PF00015_full_PFAM.523.697:5e-09[&&NHX:Type=GTDB:gtdb_class=c__Alphaproteobacteria:gtdb_domain=d__Bacteria:gtdb_family=f__Rhizobiaceae:gtdb_genus=g__Allorhizobium:gtdb_order=o__Rhizobiales:gtdb_phylum=p__Proteobacteria:gtdb_species=s__Allorhizobium vitis_D:heptad=MCP-36H:species=d__Bacteria_p__Proteobacteria_c__Alphaproteobacteria_o__Rhizobiales_f__Rhizobiaceae_g__Allorhizobium_s__Allorhizobium vitis_D])0.787:0.00449904[&&NHX:Sample_counter=:Type_counter=GTDB--2:capture_class_counter=:capture_domain_counter=:capture_family_counter=:capture_genus_counter=:capture_order_counter=:capture_phylum_counter=:capture_species_counter=:evoltype=D:gtdb_class_counter=c__Alphaproteobacteria--2:gtdb_domain_counter=d__Bacteria--2:gtdb_family_counter=f__Rhizobiaceae--2:gtdb_genus_counter=g__Allorhizobium--2:gtdb_order_counter=o__Rhizobiales--2:gtdb_phylum_counter=p__Proteobacteria--2:gtdb_species_counter=s__Allorhizobium vitis_A--1||s__Allorhizobium vitis_D--1:heptad_counter=MCP-36H--2:lbd_counter=:lca=d__Bacteria:lca_tree=g__Allorhizobium:name=N601176:ref_name_counter=])0.907:0.00869914[&&NHX:Sample_counter=:Type_counter=GTDB--3:capture_class_counter=:capture_domain_counter=:capture_family_counter=:capture_genus_counter=:capture_order_counter=:capture_phylum_counter=:capture_species_counter=:evoltype=D:gtdb_class_counter=c__Alphaproteobacteria--3:gtdb_domain_counter=d__Bacteria--3:gtdb_family_counter=f__Rhizobiaceae--3:gtdb_genus_counter=g__Allorhizobium--3:gtdb_order_counter=o__Rhizobiales--3:gtdb_phylum_counter=p__Proteobacteria--3:gtdb_species_counter=s__Allorhizobium vitis_A--1||s__Allorhizobium vitis_B--1||s__Allorhizobium vitis_D--1:heptad_counter=MCP-36H--3:lbd_counter=:lca=d__Bacteria:lca_tree=g__Allorhizobium:name=N601177:ref_name_counter=],RS_GCF_009744115.1_protein.faa_NZ_WPHP01000014.1_76@PF00015_full_PFAM.520.707:5e-09[&&NHX:Type=GTDB:gtdb_class=c__Alphaproteobacteria:gtdb_domain=d__Bacteria:gtdb_family=f__Rhizobiaceae:gtdb_genus=g__Allorhizobium:gtdb_order=o__Rhizobiales:gtdb_phylum=p__Proteobacteria:gtdb_species=s__Allorhizobium vitis_E:heptad=MCP-36H:species=d__Bacteria_p__Proteobacteria_c__Alphaproteobacteria_o__Rhizobiales_f__Rhizobiaceae_g__Allorhizobium_s__Allorhizobium vitis_E])0.906:0.0088849[&&NHX:Sample_counter=:Type_counter=GTDB--4:capture_class_counter=:capture_domain_counter=:capture_family_counter=:capture_genus_counter=:capture_order_counter=:capture_phylum_counter=:capture_species_counter=:evoltype=D:gtdb_class_counter=c__Alphaproteobacteria--4:gtdb_domain_counter=d__Bacteria--4:gtdb_family_counter=f__Rhizobiaceae--4:gtdb_genus_counter=g__Allorhizobium--4:gtdb_order_counter=o__Rhizobiales--4:gtdb_phylum_counter=p__Proteobacteria--4:gtdb_species_counter=s__Allorhizobium vitis_A--1||s__Allorhizobium vitis_B--1||s__Allorhizobium vitis_D--1||s__Allorhizobium vitis_E--1:heptad_counter=MCP-36H--4:lbd_counter=:lca=d__Bacteria:lca_tree=g__Allorhizobium:name=N601179:ref_name_counter=],RS_GCF_001541345.2_protein.faa_NZ_LMVL02000011.1_49@PF00015_full_PFAM.521.704:5e-09[&&NHX:Type=GTDB:gtdb_class=c__Alphaproteobacteria:gtdb_domain=d__Bacteria:gtdb_family=f__Rhizobiaceae:gtdb_genus=g__Allorhizobium:gtdb_order=o__Rhizobiales:gtdb_phylum=p__Proteobacteria:gtdb_species=s__Allorhizobium vitis:heptad=MCP-36H:species=d__Bacteria_p__Proteobacteria_c__Alphaproteobacteria_o__Rhizobiales_f__Rhizobiaceae_g__Allorhizobium_s__Allorhizobium vitis])0.982:0.0445701[&&NHX:Sample_counter=:Type_counter=GTDB--5:capture_class_counter=:capture_domain_counter=:capture_family_counter=:capture_genus_counter=:capture_order_counter=:capture_phylum_counter=:capture_species_counter=:evoltype=D:gtdb_class_counter=c__Alphaproteobacteria--5:gtdb_domain_counter=d__Bacteria--5:gtdb_family_counter=f__Rhizobiaceae--5:gtdb_genus_counter=g__Allorhizobium--5:gtdb_order_counter=o__Rhizobiales--5:gtdb_phylum_counter=p__Proteobacteria--5:gtdb_species_counter=s__Allorhizobium vitis--1||s__Allorhizobium vitis_A--1||s__Allorhizobium vitis_B--1||s__Allorhizobium vitis_D--1||s__Allorhizobium vitis_E--1:heptad_counter=MCP-36H--5:lbd_counter=:lca=d__Bacteria:lca_tree=g__Allorhizobium:name=N601181:ref_name_counter=])0.906:0.0352743[&&NHX:Sample_counter=:Type_counter=GTDB--6:capture_class_counter=:capture_domain_counter=:capture_family_counter=:capture_genus_counter=:capture_order_counter=:capture_phylum_counter=:capture_species_counter=:evoltype=D:gtdb_class_counter=c__Alphaproteobacteria--6:gtdb_domain_counter=d__Bacteria--6:gtdb_family_counter=f__Rhizobiaceae--6:gtdb_genus_counter=g__Allorhizobium--6:gtdb_order_counter=o__Rhizobiales--6:gtdb_phylum_counter=p__Proteobacteria--6:gtdb_species_counter=s__Allorhizobium oryziradicis--1||s__Allorhizobium vitis--1||s__Allorhizobium vitis_A--1||s__Allorhizobium vitis_B--1||s__Allorhizobium vitis_D--1||s__Allorhizobium vitis_E--1:heptad_counter=MCP-36H--6:lbd_counter=:lca=d__Bacteria:lca_tree=g__Allorhizobium:name=N601182:ref_name_counter=],((GB_GCA_900466575.1_protein.faa_UBMP01000001.1_87@PF00015_full_PFAM.530.700:0.0359399[&&NHX:Type=GTDB:gtdb_class=c__Alphaproteobacteria:gtdb_domain=d__Bacteria:gtdb_family=f__Rhizobiaceae:gtdb_genus=g__Ensifer_A:gtdb_order=o__Rhizobiales:gtdb_phylum=p__Proteobacteria:gtdb_species=s__Ensifer_A sp900466575:heptad=MCP-36H:species=d__Bacteria_p__Proteobacteria_c__Alphaproteobacteria_o__Rhizobiales_f__Rhizobiaceae_g__Ensifer_A_s__Ensifer_A sp900466575],(RS_GCF_001938945.1_protein.faa_NZ_MKIO01000021.1_69@PF00015_full_PFAM.540.719:0.0837348[&&NHX:Type=GTDB:gtdb_class=c__Alphaproteobacteria:gtdb_domain=d__Bacteria:gtdb_family=f__Rhizobiaceae:gtdb_genus=g__Pararhizobium:gtdb_order=o__Rhizobiales:gtdb_phylum=p__Proteobacteria:gtdb_species=s__Pararhizobium rhizosphaerae:heptad=MCP-36H:species=d__Bacteria_p__Proteobacteria_c__Alphaproteobacteria_o__Rhizobiales_f__Rhizobiaceae_g__Pararhizobium_s__Pararhizobium rhizosphaerae],(GB_GCA_900467685.1_protein.faa_UBQX01000022.1_37@PF00015_full_PFAM.514.698:0.0231976[&&NHX:Type=GTDB:gtdb_class=c__Alphaproteobacteria:gtdb_domain=d__Bacteria:gtdb_family=f__Rhizobiaceae:gtdb_genus=g__Ensifer_A:gtdb_order=o__Rhizobiales:gtdb_phylum=p__Proteobacteria:gtdb_species=s__Ensifer_A sp900467685:heptad=MCP-36H:species=d__Bacteria_p__Proteobacteria_c__Alphaproteobacteria_o__Rhizobiales_f__Rhizobiaceae_g__Ensifer_A_s__Ensifer_A sp900467685],RS_GCF_900215285.1_protein.faa_NZ_OCMG01000004.1_2048@PF00015_full_PFAM.523.703:0.00774991[&&NHX:Type=GTDB:gtdb_class=c__Alphaproteobacteria:gtdb_domain=d__Bacteria:gtdb_family=f__Rhizobiaceae:gtdb_genus=g__Ensifer_A:gtdb_order=o__Rhizobiales:gtdb_phylum=p__Proteobacteria:gtdb_species=s__Ensifer_A adhaerens_A:heptad=MCP-36H:species=d__Bacteria_p__Proteobacteria_c__Alphaproteobacteria_o__Rhizobiales_f__Rhizobiaceae_g__Ensifer_A_s__Ensifer_A adhaerens_A])0.879:0.0198246[&&NHX:Sample_counter=:Type_counter=GTDB--2:capture_class_counter=:capture_domain_counter=:capture_family_counter=:capture_genus_counter=:capture_order_counter=:capture_phylum_counter=:capture_species_counter=:evoltype=D:gtdb_class_counter=c__Alphaproteobacteria--2:gtdb_domain_counter=d__Bacteria--2:gtdb_family_counter=f__Rhizobiaceae--2:gtdb_genus_counter=g__Ensifer_A--2:gtdb_order_counter=o__Rhizobiales--2:gtdb_phylum_counter=p__Proteobacteria--2:gtdb_species_counter=s__Ensifer_A adhaerens_A--1||s__Ensifer_A sp900467685--1:heptad_counter=MCP-36H--2:lbd_counter=:lca=d__Bacteria:lca_tree=g__Ensifer_A:name=N601187:ref_name_counter=])0.919:0.0283436[&&NHX:Sample_counter=:Type_counter=GTDB--3:capture_class_counter=:capture_domain_counter=:capture_family_counter=:capture_genus_counter=:capture_order_counter=:capture_phylum_counter=:capture_species_counter=:evoltype=D:gtdb_class_counter=c__Alphaproteobacteria--3:gtdb_domain_counter=d__Bacteria--3:gtdb_family_counter=f__Rhizobiaceae--3:gtdb_genus_counter=g__Ensifer_A--2||g__Pararhizobium--1:gtdb_order_counter=o__Rhizobiales--3:gtdb_phylum_counter=p__Proteobacteria--3:gtdb_species_counter=s__Ensifer_A adhaerens_A--1||s__Ensifer_A sp900467685--1||s__Pararhizobium rhizosphaerae--1:heptad_counter=MCP-36H--3:lbd_counter=:lca=d__Bacteria:lca_tree=f__Rhizobiaceae:name=N601188:ref_name_counter=])0.926:0.0366281[&&NHX:Sample_counter=:Type_counter=GTDB--4:capture_class_counter=:capture_domain_counter=:capture_family_counter=:capture_genus_counter=:capture_order_counter=:capture_phylum_counter=:capture_species_counter=:evoltype=D:gtdb_class_counter=c__Alphaproteobacteria--4:gtdb_domain_counter=d__Bacteria--4:gtdb_family_counter=f__Rhizobiaceae--4:gtdb_genus_counter=g__Ensifer_A--3||g__Pararhizobium--1:gtdb_order_counter=o__Rhizobiales--4:gtdb_phylum_counter=p__Proteobacteria--4:gtdb_species_counter=s__Ensifer_A adhaerens_A--1||s__Ensifer_A sp900466575--1||s__Ensifer_A sp900467685--1||s__Pararhizobium rhizosphaerae--1:heptad_counter=MCP-36H--4:lbd_counter=:lca=d__Bacteria:lca_tree=f__Rhizobiaceae:name=N601189:ref_name_counter=],((GB_GCA_900468285.1_protein.faa_UBTF01000008.1_120@PF00015_full_PFAM.506.690:0.0276756[&&NHX:Type=GTDB:gtdb_class=c__Alphaproteobacteria:gtdb_domain=d__Bacteria:gtdb_family=f__Rhizobiaceae:gtdb_genus=g__Agrobacterium:gtdb_order=o__Rhizobiales:gtdb_phylum=p__Proteobacteria:gtdb_species=s__Agrobacterium sp900468285:heptad=MCP-36H:species=d__Bacteria_p__Proteobacteria_c__Alphaproteobacteria_o__Rhizobiales_f__Rhizobiaceae_g__Agrobacterium_s__Agrobacterium sp900468285],RS_GCF_000834635.1_protein.faa_NZ_JXQV01000025.1_26@PF00015_full_PFAM.518.709:0.0162529[&&NHX:Type=GTDB:gtdb_class=c__Alphaproteobacteria:gtdb_domain=d__Bacteria:gtdb_family=f__Rhizobiaceae:gtdb_genus=g__Agrobacterium:gtdb_order=o__Rhizobiales:gtdb_phylum=p__Proteobacteria:gtdb_species=s__Agrobacterium tumefaciens_C:heptad=MCP-36H:species=d__Bacteria_p__Proteobacteria_c__Alphaproteobacteria_o__Rhizobiales_f__Rhizobiaceae_g__Agrobacterium_s__Agrobacterium tumefaciens_C])0.998:0.0941054[&&NHX:Sample_counter=:Type_counter=GTDB--2:capture_class_counter=:capture_domain_counter=:capture_family_counter=:capture_genus_counter=:capture_order_counter=:capture_phylum_counter=:capture_species_counter=:evoltype=D:gtdb_class_counter=c__Alphaproteobacteria--2:gtdb_domain_counter=d__Bacteria--2:gtdb_family_counter=f__Rhizobiaceae--2:gtdb_genus_counter=g__Agrobacterium--2:gtdb_order_counter=o__Rhizobiales--2:gtdb_phylum_counter=p__Proteobacteria--2:gtdb_species_counter=s__Agrobacterium sp900468285--1||s__Agrobacterium tumefaciens_C--1:heptad_counter=MCP-36H--2:lbd_counter=:lca=d__Bacteria:lca_tree=g__Agrobacterium:name=N601192:ref_name_counter=],RS_GCF_001541345.2_protein.faa_NZ_LMVL02000007.1_29@PF00015_full_PFAM.533.719:0.120861[&&NHX:Type=GTDB:gtdb_class=c__Alphaproteobacteria:gtdb_domain=d__Bacteria:gtdb_family=f__Rhizobiaceae:gtdb_genus=g__Allorhizobium:gtdb_order=o__Rhizobiales:gtdb_phylum=p__Proteobacteria:gtdb_species=s__Allorhizobium vitis:heptad=MCP-36H:species=d__Bacteria_p__Proteobacteria_c__Alphaproteobacteria_o__Rhizobiales_f__Rhizobiaceae_g__Allorhizobium_s__Allorhizobium vitis])0.695:0.0194082[&&NHX:Sample_counter=:Type_counter=GTDB--3:capture_class_counter=:capture_domain_counter=:capture_family_counter=:capture_genus_counter=:capture_order_counter=:capture_phylum_counter=:capture_species_counter=:evoltype=D:gtdb_class_counter=c__Alphaproteobacteria--3:gtdb_domain_counter=d__Bacteria--3:gtdb_family_counter=f__Rhizobiaceae--3:gtdb_genus_counter=g__Agrobacterium--2||g__Allorhizobium--1:gtdb_order_counter=o__Rhizobiales--3:gtdb_phylum_counter=p__Proteobacteria--3:gtdb_species_counter=s__Agrobacterium sp900468285--1||s__Agrobacterium tumefaciens_C--1||s__Allorhizobium vitis--1:heptad_counter=MCP-36H--3:lbd_counter=:lca=d__Bacteria:lca_tree=f__Rhizobiaceae:name=N601194:ref_name_counter=])0.902:0.0259894[&&NHX:Sample_counter=:Type_counter=GTDB--7:capture_class_counter=:capture_domain_counter=:capture_family_counter=:capture_genus_counter=:capture_order_counter=:capture_phylum_counter=:capture_species_counter=:evoltype=D:gtdb_class_counter=c__Alphaproteobacteria--7:gtdb_domain_counter=d__Bacteria--7:gtdb_family_counter=f__Rhizobiaceae--7:gtdb_genus_counter=g__Agrobacterium--2||g__Allorhizobium--1||g__Ensifer_A--3||g__Pararhizobium--1:gtdb_order_counter=o__Rhizobiales--7:gtdb_phylum_counter=p__Proteobacteria--7:gtdb_species_counter=s__Agrobacterium sp900468285--1||s__Agrobacterium tumefaciens_C--1||s__Allorhizobium vitis--1||s__Ensifer_A adhaerens_A--1||s__Ensifer_A sp900466575--1||s__Ensifer_A sp900467685--1||s__Pararhizobium rhizosphaerae--1:heptad_counter=MCP-36H--7:lbd_counter=:lca=d__Bacteria:lca_tree=f__Rhizobiaceae:name=N601195:ref_name_counter=])0.606:0.0140845[&&NHX:Sample_counter=:Type_counter=GTDB--13:capture_class_counter=:capture_domain_counter=:capture_family_counter=:capture_genus_counter=:capture_order_counter=:capture_phylum_counter=:capture_species_counter=:evoltype=D:gtdb_class_counter=c__Alphaproteobacteria--13:gtdb_domain_counter=d__Bacteria--13:gtdb_family_counter=f__Rhizobiaceae--13:gtdb_genus_counter=g__Agrobacterium--2||g__Allorhizobium--7||g__Ensifer_A--3||g__Pararhizobium--1:gtdb_order_counter=o__Rhizobiales--13:gtdb_phylum_counter=p__Proteobacteria--13:gtdb_species_counter=s__Agrobacterium sp900468285--1||s__Agrobacterium tumefaciens_C--1||s__Allorhizobium oryziradicis--1||s__Allorhizobium vitis--2||s__Allorhizobium vitis_A--1||s__Allorhizobium vitis_B--1||s__Allorhizobium vitis_D--1||s__Allorhizobium vitis_E--1||s__Ensifer_A adhaerens_A--1||s__Ensifer_A sp900466575--1||s__Ensifer_A sp900467685--1||s__Pararhizobium rhizosphaerae--1:heptad_counter=MCP-36H--13:lbd_counter=:lca=d__Bacteria:lca_tree=f__Rhizobiaceae:name=N601196:ref_name_counter=])0.555:0.00924781[&&NHX:Sample_counter=:Type_counter=GTDB--15:capture_class_counter=:capture_domain_counter=:capture_family_counter=:capture_genus_counter=:capture_order_counter=:capture_phylum_counter=:capture_species_counter=:evoltype=D:gtdb_class_counter=c__Alphaproteobacteria--15:gtdb_domain_counter=d__Bacteria--15:gtdb_family_counter=f__Rhizobiaceae--15:gtdb_genus_counter=g__Agrobacterium--2||g__Allorhizobium--7||g__Ensifer_A--3||g__Pararhizobium--1||g__Rhizobium--1||g__Rhizobium_A--1:gtdb_order_counter=o__Rhizobiales--15:gtdb_phylum_counter=p__Proteobacteria--15:gtdb_species_counter=s__Agrobacterium sp900468285--1||s__Agrobacterium tumefaciens_C--1||s__Allorhizobium oryziradicis--1||s__Allorhizobium vitis--2||s__Allorhizobium vitis_A--1||s__Allorhizobium vitis_B--1||s__Allorhizobium vitis_D--1||s__Allorhizobium vitis_E--1||s__Ensifer_A adhaerens_A--1||s__Ensifer_A sp900466575--1||s__Ensifer_A sp900467685--1||s__Pararhizobium rhizosphaerae--1||s__Rhizobium sp017357385--1||s__Rhizobium_A galegae_A--1:heptad_counter=MCP-36H--15:lbd_counter=:lca=d__Bacteria:lca_tree=f__Rhizobiaceae:name=N601197:ref_name_counter=])0.573:0.00611533[&&NHX:Sample_counter=:Type_counter=GTDB--31:capture_class_counter=:capture_domain_counter=:capture_family_counter=:capture_genus_counter=:capture_order_counter=:capture_phylum_counter=:capture_species_counter=:evoltype=D:gtdb_class_counter=c__Alphaproteobacteria--31:gtdb_domain_counter=d__Bacteria--31:gtdb_family_counter=f__Rhizobiaceae--31:gtdb_genus_counter=g__Agrobacterium--3||g__Allorhizobium--17||g__Ensifer_A--3||g__Pararhizobium--2||g__Rhizobium--1||g__Rhizobium_A--1||g__Sinorhizobium--4:gtdb_order_counter=o__Rhizobiales--31:gtdb_phylum_counter=p__Proteobacteria--31:gtdb_species_counter=s__Agrobacterium skierniewicense--1||s__Agrobacterium sp900468285--1||s__Agrobacterium tumefaciens_C--1||s__Allorhizobium oryziradicis--2||s__Allorhizobium taibaishanense--1||s__Allorhizobium terrae--1||s__Allorhizobium undicola--1||s__Allorhizobium vitis--3||s__Allorhizobium vitis_A--2||s__Allorhizobium vitis_B--2||s__Allorhizobium vitis_D--2||s__Allorhizobium vitis_E--2||s__Allorhizobium vitis_F--1||s__Ensifer_A adhaerens_A--1||s__Ensifer_A sp900466575--1||s__Ensifer_A sp900467685--1||s__Pararhizobium rhizosphaerae--1||s__Pararhizobium sp900111275--1||s__Rhizobium sp017357385--1||s__Rhizobium_A galegae_A--1||s__Sinorhizobium arboris--1||s__Sinorhizobium aridi--1||s__Sinorhizobium kostiense--1||s__Sinorhizobium sp001854885--1:heptad_counter=MCP-36H--31:lbd_counter=:lca=d__Bacteria:lca_tree=f__Rhizobiaceae:name=N601198:ref_name_counter=])0.856:0.0107785[&&NHX:Sample_counter=:Type_counter=GTDB--42:capture_class_counter=:capture_domain_counter=:capture_family_counter=:capture_genus_counter=:capture_order_counter=:capture_phylum_counter=:capture_species_counter=:evoltype=D:gtdb_class_counter=c__Alphaproteobacteria--42:gtdb_domain_counter=d__Bacteria--42:gtdb_family_counter=f__Rhizobiaceae--42:gtdb_genus_counter=g__Agrobacterium--3||g__Allorhizobium--28||g__Ensifer_A--3||g__Pararhizobium--2||g__Rhizobium--1||g__Rhizobium_A--1||g__Sinorhizobium--4:gtdb_order_counter=o__Rhizobiales--42:gtdb_phylum_counter=p__Proteobacteria--42:gtdb_species_counter=s__Agrobacterium skierniewicense--1||s__Agrobacterium sp900468285--1||s__Agrobacterium tumefaciens_C--1||s__Allorhizobium oryziradicis--2||s__Allorhizobium sp003501385--1||s__Allorhizobium taibaishanense--2||s__Allorhizobium terrae--2||s__Allorhizobium undicola--3||s__Allorhizobium vitis--4||s__Allorhizobium vitis_A--3||s__Allorhizobium vitis_B--2||s__Allorhizobium vitis_D--3||s__Allorhizobium vitis_E--3||s__Allorhizobium vitis_F--3||s__Ensifer_A adhaerens_A--1||s__Ensifer_A sp900466575--1||s__Ensifer_A sp900467685--1||s__Pararhizobium rhizosphaerae--1||s__Pararhizobium sp900111275--1||s__Rhizobium sp017357385--1||s__Rhizobium_A galegae_A--1||s__Sinorhizobium arboris--1||s__Sinorhizobium aridi--1||s__Sinorhizobium kostiense--1||s__Sinorhizobium sp001854885--1:heptad_counter=MCP-36H--42:lbd_counter=:lca=d__Bacteria:lca_tree=f__Rhizobiaceae:name=N601199:ref_name_counter=],((((RS_GCF_018760785.1_protein.faa_NZ_JAHHZO010000025.1_7@PF00015_full_PFAM.368.543:0.0305964[&&NHX:Type=GTDB:gtdb_class=c__Alphaproteobacteria:gtdb_domain=d__Bacteria:gtdb_family=f__Rhizobiaceae:gtdb_genus=g__Rhizobium_A:gtdb_order=o__Rhizobiales:gtdb_phylum=p__Proteobacteria:gtdb_species=s__Rhizobium_A sp018760785:heptad=MCP-36H:species=d__Bacteria_p__Proteobacteria_c__Alphaproteobacteria_o__Rhizobiales_f__Rhizobiaceae_g__Rhizobium_A_s__Rhizobium_A sp018760785],RS_GCF_900176345.1_protein.faa_NZ_FWXU01000003.1_143@PF00015_full_PFAM.517.697:0.0354536[&&NHX:Type=GTDB:gtdb_class=c__Alphaproteobacteria:gtdb_domain=d__Bacteria:gtdb_family=f__Rhizobiaceae:gtdb_genus=g__Allorhizobium:gtdb_order=o__Rhizobiales:gtdb_phylum=p__Proteobacteria:gtdb_species=s__Allorhizobium sp900176345:heptad=MCP-36H:species=d__Bacteria_p__Proteobacteria_c__Alphaproteobacteria_o__Rhizobiales_f__Rhizobiaceae_g__Allorhizobium_s__Allorhizobium sp900176345])0.862:0.00812957[&&NHX:Sample_counter=:Type_counter=GTDB--2:capture_class_counter=:capture_domain_counter=:capture_family_counter=:capture_genus_counter=:capture_order_counter=:capture_phylum_counter=:capture_species_counter=:evoltype=D:gtdb_class_counter=c__Alphaproteobacteria--2:gtdb_domain_counter=d__Bacteria--2:gtdb_family_counter=f__Rhizobiaceae--2:gtdb_genus_counter=g__Allorhizobium--1||g__Rhizobium_A--1:gtdb_order_counter=o__Rhizobiales--2:gtdb_phylum_counter=p__Proteobacteria--2:gtdb_species_counter=s__Allorhizobium sp900176345--1||s__Rhizobium_A sp018760785--1:heptad_counter=MCP-36H--2:lbd_counter=:lca=d__Bacteria:lca_tree=f__Rhizobiaceae:name=N601202:ref_name_counter=],(RS_GCF_001713475.1_protein.faa_NZ_CP016499.1_178@PF00015_full_PFAM.511.713:0.00698255[&&NHX:Type=GTDB:gtdb_class=c__Alphaproteobacteria:gtdb_domain=d__Bacteria:gtdb_family=f__Rhizobiaceae:gtdb_genus=g__Allorhizobium:gtdb_order=o__Rhizobiales:gtdb_phylum=p__Proteobacteria:gtdb_species=s__Allorhizobium sp001713475:heptad=MCP-36H:species=d__Bacteria_p__Proteobacteria_c__Alphaproteobacteria_o__Rhizobiales_f__Rhizobiaceae_g__Allorhizobium_s__Allorhizobium sp001713475],(3e8e8fd2-f0b5-4f6f-9893-62783a30a179_3@MCPsignal.284.439:0.00965997[&&NHX:Sample=rhiztom1:Type=capture:besthit=98.7:bitscore=274.0:capture_class=c__Alphaproteobacteria:capture_domain=d__Bacteria:capture_family=f__Rhizobiaceae:capture_genus=g__Allorhizobium:capture_order=o__Rhizobiales:capture_phylum=p__Proteobacteria:capture_species=s__Allorhizobium albertimagni:evalue=3.07e-95:gapopen=0.0:heptad=MCP-36H:length=155.0:mismatch=2.0:qcovhsp=100.0:qend=155.0:qstart=1.0:ref_name=RS_GCF_016806065.1_protein.faa_NZ_CP032405.1_3843@PF00015_full_PFAM.512.686:scovhsp=89.1:send=157.0:sstart=3.0],(RS_GCF_016806065.1_protein.faa_NZ_CP032405.1_3843@PF00015_full_PFAM.512.686:5e-09[&&NHX:Type=GTDB:gtdb_class=c__Alphaproteobacteria:gtdb_domain=d__Bacteria:gtdb_family=f__Rhizobiaceae:gtdb_genus=g__Allorhizobium:gtdb_order=o__Rhizobiales:gtdb_phylum=p__Proteobacteria:gtdb_species=s__Allorhizobium sp001724035:heptad=MCP-36H:species=d__Bacteria_p__Proteobacteria_c__Alphaproteobacteria_o__Rhizobiales_f__Rhizobiaceae_g__Allorhizobium_s__Allorhizobium sp001724035],RS_GCF_000300855.1_protein.faa_NZ_ALJF01000022.1_20@PF00015_full_PFAM.509.700:5e-09[&&NHX:Type=GTDB:gtdb_class=c__Alphaproteobacteria:gtdb_domain=d__Bacteria:gtdb_family=f__Rhizobiaceae:gtdb_genus=g__Allorhizobium:gtdb_order=o__Rhizobiales:gtdb_phylum=p__Proteobacteria:gtdb_species=s__Allorhizobium albertimagni:heptad=MCP-36H:species=d__Bacteria_p__Proteobacteria_c__Alphaproteobacteria_o__Rhizobiales_f__Rhizobiaceae_g__Allorhizobium_s__Allorhizobium albertimagni])0.256:5e-09[&&NHX:Sample_counter=:Type_counter=GTDB--2:capture_class_counter=:capture_domain_counter=:capture_family_counter=:capture_genus_counter=:capture_order_counter=:capture_phylum_counter=:capture_species_counter=:evoltype=D:gtdb_class_counter=c__Alphaproteobacteria--2:gtdb_domain_counter=d__Bacteria--2:gtdb_family_counter=f__Rhizobiaceae--2:gtdb_genus_counter=g__Allorhizobium--2:gtdb_order_counter=o__Rhizobiales--2:gtdb_phylum_counter=p__Proteobacteria--2:gtdb_species_counter=s__Allorhizobium albertimagni--1||s__Allorhizobium sp001724035--1:heptad_counter=MCP-36H--2:lbd_counter=:lca=d__Bacteria:lca_tree=g__Allorhizobium:name=N601207:ref_name_counter=])0:5e-09[&&NHX:Sample_counter=rhiztom1--1:Type_counter=GTDB--2||capture--1:besthit_avg=98.7:besthit_max=98.7:besthit_min=98.7:besthit_std=0:besthit_sum=98.7:bitscore_avg=274.0:bitscore_max=274.0:bitscore_min=274.0:bitscore_std=0:bitscore_sum=274.0:capture_class_counter=c__Alphaproteobacteria--1:capture_domain_counter=d__Bacteria--1:capture_family_counter=f__Rhizobiaceae--1:capture_genus_counter=g__Allorhizobium--1:capture_order_counter=o__Rhizobiales--1:capture_phylum_counter=p__Proteobacteria--1:capture_species_counter=s__Allorhizobium albertimagni--1:evalue_avg=3.07e-95:evalue_max=3.07e-95:evalue_min=3.07e-95:evalue_std=0:evalue_sum=3.07e-95:gapopen_avg=0.0:gapopen_max=0.0:gapopen_min=0.0:gapopen_std=0:gapopen_sum=0.0:gtdb_class_counter=c__Alphaproteobacteria--2:gtdb_domain_counter=d__Bacteria--2:gtdb_family_counter=f__Rhizobiaceae--2:gtdb_genus_counter=g__Allorhizobium--2:gtdb_order_counter=o__Rhizobiales--2:gtdb_phylum_counter=p__Proteobacteria--2:gtdb_species_counter=s__Allorhizobium albertimagni--1||s__Allorhizobium sp001724035--1:heptad_counter=MCP-36H--3:lbd_counter=:lca_tree=g__Allorhizobium:length_avg=155.0:length_max=155.0:length_min=155.0:length_std=0:length_sum=155.0:mismatch_avg=2.0:mismatch_max=2.0:mismatch_min=2.0:mismatch_std=0:mismatch_sum=2.0:name=N601208:qcovhsp_avg=100.0:qcovhsp_max=100.0:qcovhsp_min=100.0:qcovhsp_std=0:qcovhsp_sum=100.0:qend_avg=155.0:qend_max=155.0:qend_min=155.0:qend_std=0:qend_sum=155.0:qstart_avg=1.0:qstart_max=1.0:qstart_min=1.0:qstart_std=0:qstart_sum=1.0:ref_name_counter=RS_GCF_016806065.1_protein.faa_NZ_CP032405.1_3843@PF00015_full_PFAM.512.686--1:scovhsp_avg=89.1:scovhsp_max=89.1:scovhsp_min=89.1:scovhsp_std=0:scovhsp_sum=89.1:send_avg=157.0:send_max=157.0:send_min=157.0:send_std=0:send_sum=157.0:sstart_avg=3.0:sstart_max=3.0:sstart_min=3.0:sstart_std=0:sstart_sum=3.0])0.749:0.00768136[&&NHX:Sample_counter=rhiztom1--1:Type_counter=GTDB--3||capture--1:besthit_avg=98.7:besthit_max=98.7:besthit_min=98.7:besthit_std=0:besthit_sum=98.7:bitscore_avg=274.0:bitscore_max=274.0:bitscore_min=274.0:bitscore_std=0:bitscore_sum=274.0:capture_class_counter=c__Alphaproteobacteria--1:capture_domain_counter=d__Bacteria--1:capture_family_counter=f__Rhizobiaceae--1:capture_genus_counter=g__Allorhizobium--1:capture_order_counter=o__Rhizobiales--1:capture_phylum_counter=p__Proteobacteria--1:capture_species_counter=s__Allorhizobium albertimagni--1:evalue_avg=3.07e-95:evalue_max=3.07e-95:evalue_min=3.07e-95:evalue_std=0:evalue_sum=3.07e-95:gapopen_avg=0.0:gapopen_max=0.0:gapopen_min=0.0:gapopen_std=0:gapopen_sum=0.0:gtdb_class_counter=c__Alphaproteobacteria--3:gtdb_domain_counter=d__Bacteria--3:gtdb_family_counter=f__Rhizobiaceae--3:gtdb_genus_counter=g__Allorhizobium--3:gtdb_order_counter=o__Rhizobiales--3:gtdb_phylum_counter=p__Proteobacteria--3:gtdb_species_counter=s__Allorhizobium albertimagni--1||s__Allorhizobium sp001713475--1||s__Allorhizobium sp001724035--1:heptad_counter=MCP-36H--4:lbd_counter=:lca_tree=g__Allorhizobium:length_avg=155.0:length_max=155.0:length_min=155.0:length_std=0:length_sum=155.0:mismatch_avg=2.0:mismatch_max=2.0:mismatch_min=2.0:mismatch_std=0:mismatch_sum=2.0:name=N601209:qcovhsp_avg=100.0:qcovhsp_max=100.0:qcovhsp_min=100.0:qcovhsp_std=0:qcovhsp_sum=100.0:qend_avg=155.0:qend_max=155.0:qend_min=155.0:qend_std=0:qend_sum=155.0:qstart_avg=1.0:qstart_max=1.0:qstart_min=1.0:qstart_std=0:qstart_sum=1.0:ref_name_counter=RS_GCF_016806065.1_protein.faa_NZ_CP032405.1_3843@PF00015_full_PFAM.512.686--1:scovhsp_avg=89.1:scovhsp_max=89.1:scovhsp_min=89.1:scovhsp_std=0:scovhsp_sum=89.1:send_avg=157.0:send_max=157.0:send_min=157.0:send_std=0:send_sum=157.0:sstart_avg=3.0:sstart_max=3.0:sstart_min=3.0:sstart_std=0:sstart_sum=3.0])0:5e-09[&&NHX:Sample_counter=rhiztom1--1:Type_counter=GTDB--5||capture--1:besthit_avg=98.7:besthit_max=98.7:besthit_min=98.7:besthit_std=0:besthit_sum=98.7:bitscore_avg=274.0:bitscore_max=274.0:bitscore_min=274.0:bitscore_std=0:bitscore_sum=274.0:capture_class_counter=c__Alphaproteobacteria--1:capture_domain_counter=d__Bacteria--1:capture_family_counter=f__Rhizobiaceae--1:capture_genus_counter=g__Allorhizobium--1:capture_order_counter=o__Rhizobiales--1:capture_phylum_counter=p__Proteobacteria--1:capture_species_counter=s__Allorhizobium albertimagni--1:evalue_avg=3.07e-95:evalue_max=3.07e-95:evalue_min=3.07e-95:evalue_std=0:evalue_sum=3.07e-95:gapopen_avg=0.0:gapopen_max=0.0:gapopen_min=0.0:gapopen_std=0:gapopen_sum=0.0:gtdb_class_counter=c__Alphaproteobacteria--5:gtdb_domain_counter=d__Bacteria--5:gtdb_family_counter=f__Rhizobiaceae--5:gtdb_genus_counter=g__Allorhizobium--4||g__Rhizobium_A--1:gtdb_order_counter=o__Rhizobiales--5:gtdb_phylum_counter=p__Proteobacteria--5:gtdb_species_counter=s__Allorhizobium albertimagni--1||s__Allorhizobium sp001713475--1||s__Allorhizobium sp001724035--1||s__Allorhizobium sp900176345--1||s__Rhizobium_A sp018760785--1:heptad_counter=MCP-36H--6:lbd_counter=:lca_tree=f__Rhizobiaceae:length_avg=155.0:length_max=155.0:length_min=155.0:length_std=0:length_sum=155.0:mismatch_avg=2.0:mismatch_max=2.0:mismatch_min=2.0:mismatch_std=0:mismatch_sum=2.0:name=N601210:qcovhsp_avg=100.0:qcovhsp_max=100.0:qcovhsp_min=100.0:qcovhsp_std=0:qcovhsp_sum=100.0:qend_avg=155.0:qend_max=155.0:qend_min=155.0:qend_std=0:qend_sum=155.0:qstart_avg=1.0:qstart_max=1.0:qstart_min=1.0:qstart_std=0:qstart_sum=1.0:ref_name_counter=RS_GCF_016806065.1_protein.faa_NZ_CP032405.1_3843@PF00015_full_PFAM.512.686--1:scovhsp_avg=89.1:scovhsp_max=89.1:scovhsp_min=89.1:scovhsp_std=0:scovhsp_sum=89.1:send_avg=157.0:send_max=157.0:send_min=157.0:send_std=0:send_sum=157.0:sstart_avg=3.0:sstart_max=3.0:sstart_min=3.0:sstart_std=0:sstart_sum=3.0],(RS_GCF_014237835.1_protein.faa_NZ_JACJVI010000014.1_102@PF00015_full_PFAM.509.690:0.0255456[&&NHX:Type=GTDB:gtdb_class=c__Alphaproteobacteria:gtdb_domain=d__Bacteria:gtdb_family=f__Rhizobiaceae:gtdb_genus=g__Allorhizobium:gtdb_order=o__Rhizobiales:gtdb_phylum=p__Proteobacteria:gtdb_species=s__Allorhizobium sp014237835:heptad=MCP-36H:species=d__Bacteria_p__Proteobacteria_c__Alphaproteobacteria_o__Rhizobiales_f__Rhizobiaceae_g__Allorhizobium_s__Allorhizobium sp014237835],(RS_GCF_005860795.2_protein.faa_NZ_CP058350.1_3134@PF00015_full_PFAM.532.719:0.00531993[&&NHX:Type=GTDB:gtdb_class=c__Alphaproteobacteria:gtdb_domain=d__Bacteria:gtdb_family=f__Rhizobiaceae:gtdb_genus=g__Allorhizobium:gtdb_order=o__Rhizobiales:gtdb_phylum=p__Proteobacteria:gtdb_species=s__Allorhizobium desertarenae:heptad=MCP-36H:species=d__Bacteria_p__Proteobacteria_c__Alphaproteobacteria_o__Rhizobiales_f__Rhizobiaceae_g__Allorhizobium_s__Allorhizobium desertarenae],RS_GCF_001939045.1_protein.faa_NZ_MKIM01000028.1_417@PF00015_full_PFAM.546.754:0.0604124[&&NHX:Type=GTDB:gtdb_class=c__Alphaproteobacteria:gtdb_domain=d__Bacteria:gtdb_family=f__Rhizobiaceae:gtdb_genus=g__Allorhizobium:gtdb_order=o__Rhizobiales:gtdb_phylum=p__Proteobacteria:gtdb_species=s__Allorhizobium oryziradicis:heptad=MCP-36H:species=d__Bacteria_p__Proteobacteria_c__Alphaproteobacteria_o__Rhizobiales_f__Rhizobiaceae_g__Allorhizobium_s__Allorhizobium oryziradicis])0.413:0.019882[&&NHX:Sample_counter=:Type_counter=GTDB--2:capture_class_counter=:capture_domain_counter=:capture_family_counter=:capture_genus_counter=:capture_order_counter=:capture_phylum_counter=:capture_species_counter=:evoltype=D:gtdb_class_counter=c__Alphaproteobacteria--2:gtdb_domain_counter=d__Bacteria--2:gtdb_family_counter=f__Rhizobiaceae--2:gtdb_genus_counter=g__Allorhizobium--2:gtdb_order_counter=o__Rhizobiales--2:gtdb_phylum_counter=p__Proteobacteria--2:gtdb_species_counter=s__Allorhizobium desertarenae--1||s__Allorhizobium oryziradicis--1:heptad_counter=MCP-36H--2:lbd_counter=:lca=d__Bacteria:lca_tree=g__Allorhizobium:name=N601214:ref_name_counter=])0.276:0.0137026[&&NHX:Sample_counter=:Type_counter=GTDB--3:capture_class_counter=:capture_domain_counter=:capture_family_counter=:capture_genus_counter=:capture_order_counter=:capture_phylum_counter=:capture_species_counter=:evoltype=D:gtdb_class_counter=c__Alphaproteobacteria--3:gtdb_domain_counter=d__Bacteria--3:gtdb_family_counter=f__Rhizobiaceae--3:gtdb_genus_counter=g__Allorhizobium--3:gtdb_order_counter=o__Rhizobiales--3:gtdb_phylum_counter=p__Proteobacteria--3:gtdb_species_counter=s__Allorhizobium desertarenae--1||s__Allorhizobium oryziradicis--1||s__Allorhizobium sp014237835--1:heptad_counter=MCP-36H--3:lbd_counter=:lca=d__Bacteria:lca_tree=g__Allorhizobium:name=N601215:ref_name_counter=])0.948:0.0316922[&&NHX:Sample_counter=rhiztom1--1:Type_counter=GTDB--8||capture--1:besthit_avg=98.7:besthit_max=98.7:besthit_min=98.7:besthit_std=0:besthit_sum=98.7:bitscore_avg=274.0:bitscore_max=274.0:bitscore_min=274.0:bitscore_std=0:bitscore_sum=274.0:capture_class_counter=c__Alphaproteobacteria--1:capture_domain_counter=d__Bacteria--1:capture_family_counter=f__Rhizobiaceae--1:capture_genus_counter=g__Allorhizobium--1:capture_order_counter=o__Rhizobiales--1:capture_phylum_counter=p__Proteobacteria--1:capture_species_counter=s__Allorhizobium albertimagni--1:evalue_avg=3.07e-95:evalue_max=3.07e-95:evalue_min=3.07e-95:evalue_std=0:evalue_sum=3.07e-95:gapopen_avg=0.0:gapopen_max=0.0:gapopen_min=0.0:gapopen_std=0:gapopen_sum=0.0:gtdb_class_counter=c__Alphaproteobacteria--8:gtdb_domain_counter=d__Bacteria--8:gtdb_family_counter=f__Rhizobiaceae--8:gtdb_genus_counter=g__Allorhizobium--7||g__Rhizobium_A--1:gtdb_order_counter=o__Rhizobiales--8:gtdb_phylum_counter=p__Proteobacteria--8:gtdb_species_counter=s__Allorhizobium albertimagni--1||s__Allorhizobium desertarenae--1||s__Allorhizobium oryziradicis--1||s__Allorhizobium sp001713475--1||s__Allorhizobium sp001724035--1||s__Allorhizobium sp014237835--1||s__Allorhizobium sp900176345--1||s__Rhizobium_A sp018760785--1:heptad_counter=MCP-36H--9:lbd_counter=:lca_tree=f__Rhizobiaceae:length_avg=155.0:length_max=155.0:length_min=155.0:length_std=0:length_sum=155.0:mismatch_avg=2.0:mismatch_max=2.0:mismatch_min=2.0:mismatch_std=0:mismatch_sum=2.0:name=N601216:qcovhsp_avg=100.0:qcovhsp_max=100.0:qcovhsp_min=100.0:qcovhsp_std=0:qcovhsp_sum=100.0:qend_avg=155.0:qend_max=155.0:qend_min=155.0:qend_std=0:qend_sum=155.0:qstart_avg=1.0:qstart_max=1.0:qstart_min=1.0:qstart_std=0:qstart_sum=1.0:ref_name_counter=RS_GCF_016806065.1_protein.faa_NZ_CP032405.1_3843@PF00015_full_PFAM.512.686--1:scovhsp_avg=89.1:scovhsp_max=89.1:scovhsp_min=89.1:scovhsp_std=0:scovhsp_sum=89.1:send_avg=157.0:send_max=157.0:send_min=157.0:send_std=0:send_sum=157.0:sstart_avg=3.0:sstart_max=3.0:sstart_min=3.0:sstart_std=0:sstart_sum=3.0],(GB_GCA_002707605.1_protein.faa_PANK01000011.1_103@PF00015_full_PFAM.543.714:0.0554604[&&NHX:Type=GTDB:gtdb_class=c__Alphaproteobacteria:gtdb_domain=d__Bacteria:gtdb_family=f__Rhizobiaceae:gtdb_genus=g__Pseudohoeflea:gtdb_order=o__Rhizobiales:gtdb_phylum=p__Proteobacteria:gtdb_species=s__Pseudohoeflea sp002707605:heptad=MCP-36H:species=d__Bacteria_p__Proteobacteria_c__Alphaproteobacteria_o__Rhizobiales_f__Rhizobiaceae_g__Pseudohoeflea_s__Pseudohoeflea sp002707605],9ac85aa0-88ea-4885-b97e-186794235c93_6@MCPsignal.261.408:0.057661[&&NHX:Sample=rhiztom3:Type=capture:besthit=91.0:bitscore=235.0:capture_class=c__Alphaproteobacteria:capture_domain=d__Bacteria:capture_family=f__Caulobacteraceae:capture_genus=g__Caulobacter:capture_order=o__Caulobacterales:capture_phylum=p__Proteobacteria:capture_species=s__Caulobacter sp001556515:evalue=3.82e-80:gapopen=0.0:heptad=MCP-36H:length=145.0:mismatch=13.0:qcovhsp=98.6:qend=145.0:qstart=1.0:ref_name=RS_GCF_016806065.1_protein.faa_NZ_CP032405.1_3843@PF00015_full_PFAM.512.686:scovhsp=83.3:send=147.0:sstart=3.0])0.247:0.00623132[&&NHX:Sample_counter=rhiztom3--1:Type_counter=GTDB--1||capture--1:besthit_avg=91.0:besthit_max=91.0:besthit_min=91.0:besthit_std=0:besthit_sum=91.0:bitscore_avg=235.0:bitscore_max=235.0:bitscore_min=235.0:bitscore_std=0:bitscore_sum=235.0:capture_class_counter=c__Alphaproteobacteria--1:capture_domain_counter=d__Bacteria--1:capture_family_counter=f__Caulobacteraceae--1:capture_genus_counter=g__Caulobacter--1:capture_order_counter=o__Caulobacterales--1:capture_phylum_counter=p__Proteobacteria--1:capture_species_counter=s__Caulobacter sp001556515--1:evalue_avg=3.82e-80:evalue_max=3.82e-80:evalue_min=3.82e-80:evalue_std=0:evalue_sum=3.82e-80:gapopen_avg=0.0:gapopen_max=0.0:gapopen_min=0.0:gapopen_std=0:gapopen_sum=0.0:gtdb_class_counter=c__Alphaproteobacteria--1:gtdb_domain_counter=d__Bacteria--1:gtdb_family_counter=f__Rhizobiaceae--1:gtdb_genus_counter=g__Pseudohoeflea--1:gtdb_order_counter=o__Rhizobiales--1:gtdb_phylum_counter=p__Proteobacteria--1:gtdb_species_counter=s__Pseudohoeflea sp002707605--1:heptad_counter=MCP-36H--2:lbd_counter=:lca_tree=s__Pseudohoeflea sp002707605:length_avg=145.0:length_max=145.0:length_min=145.0:length_std=0:length_sum=145.0:mismatch_avg=13.0:mismatch_max=13.0:mismatch_min=13.0:mismatch_std=0:mismatch_sum=13.0:name=N601219:qcovhsp_avg=98.6:qcovhsp_max=98.6:qcovhsp_min=98.6:qcovhsp_std=0:qcovhsp_sum=98.6:qend_avg=145.0:qend_max=145.0:qend_min=145.0:qend_std=0:qend_sum=145.0:qstart_avg=1.0:qstart_max=1.0:qstart_min=1.0:qstart_std=0:qstart_sum=1.0:ref_name_counter=RS_GCF_016806065.1_protein.faa_NZ_CP032405.1_3843@PF00015_full_PFAM.512.686--1:scovhsp_avg=83.3:scovhsp_max=83.3:scovhsp_min=83.3:scovhsp_std=0:scovhsp_sum=83.3:send_avg=147.0:send_max=147.0:send_min=147.0:send_std=0:send_sum=147.0:sstart_avg=3.0:sstart_max=3.0:sstart_min=3.0:sstart_std=0:sstart_sum=3.0])0.895:0.0242159[&&NHX:Sample_counter=rhiztom1--1||rhiztom3--1:Type_counter=GTDB--9||capture--2:besthit_avg=94.85:besthit_max=98.7:besthit_min=91.0:besthit_std=5.444722215136418:besthit_sum=189.7:bitscore_avg=254.5:bitscore_max=274.0:bitscore_min=235.0:bitscore_std=27.577164466275352:bitscore_sum=509.0:capture_class_counter=c__Alphaproteobacteria--2:capture_domain_counter=d__Bacteria--2:capture_family_counter=f__Caulobacteraceae--1||f__Rhizobiaceae--1:capture_genus_counter=g__Allorhizobium--1||g__Caulobacter--1:capture_order_counter=o__Caulobacterales--1||o__Rhizobiales--1:capture_phylum_counter=p__Proteobacteria--2:capture_species_counter=s__Allorhizobium albertimagni--1||s__Caulobacter sp001556515--1:evalue_avg=1.9100000000000016e-80:evalue_max=3.82e-80:evalue_min=3.07e-95:evalue_std=2.7011479041326095e-80:evalue_sum=3.820000000000003e-80:gapopen_avg=0.0:gapopen_max=0.0:gapopen_min=0.0:gapopen_std=0.0:gapopen_sum=0.0:gtdb_class_counter=c__Alphaproteobacteria--9:gtdb_domain_counter=d__Bacteria--9:gtdb_family_counter=f__Rhizobiaceae--9:gtdb_genus_counter=g__Allorhizobium--7||g__Pseudohoeflea--1||g__Rhizobium_A--1:gtdb_order_counter=o__Rhizobiales--9:gtdb_phylum_counter=p__Proteobacteria--9:gtdb_species_counter=s__Allorhizobium albertimagni--1||s__Allorhizobium desertarenae--1||s__Allorhizobium oryziradicis--1||s__Allorhizobium sp001713475--1||s__Allorhizobium sp001724035--1||s__Allorhizobium sp014237835--1||s__Allorhizobium sp900176345--1||s__Pseudohoeflea sp002707605--1||s__Rhizobium_A sp018760785--1:heptad_counter=MCP-36H--11:lbd_counter=:lca_tree=f__Rhizobiaceae:length_avg=150.0:length_max=155.0:length_min=145.0:length_std=7.0710678118654755:length_sum=300.0:mismatch_avg=7.5:mismatch_max=13.0:mismatch_min=2.0:mismatch_std=7.7781745930520225:mismatch_sum=15.0:name=N601220:qcovhsp_avg=99.3:qcovhsp_max=100.0:qcovhsp_min=98.6:qcovhsp_std=0.9899494936611706:qcovhsp_sum=198.6:qend_avg=150.0:qend_max=155.0:qend_min=145.0:qend_std=7.0710678118654755:qend_sum=300.0:qstart_avg=1.0:qstart_max=1.0:qstart_min=1.0:qstart_std=0.0:qstart_sum=2.0:ref_name_counter=RS_GCF_016806065.1_protein.faa_NZ_CP032405.1_3843@PF00015_full_PFAM.512.686--2:scovhsp_avg=86.19999999999999:scovhsp_max=89.1:scovhsp_min=83.3:scovhsp_std=4.101219330881974:scovhsp_sum=172.39999999999998:send_avg=152.0:send_max=157.0:send_min=147.0:send_std=7.0710678118654755:send_sum=304.0:sstart_avg=3.0:sstart_max=3.0:sstart_min=3.0:sstart_std=0.0:sstart_sum=6.0])0.991:0.0405279[&&NHX:Sample_counter=rhiztom1--1||rhiztom3--1:Type_counter=GTDB--51||capture--2:besthit_avg=94.85:besthit_max=98.7:besthit_min=91.0:besthit_std=5.444722215136418:besthit_sum=189.7:bitscore_avg=254.5:bitscore_max=274.0:bitscore_min=235.0:bitscore_std=27.577164466275352:bitscore_sum=509.0:capture_class_counter=c__Alphaproteobacteria--2:capture_domain_counter=d__Bacteria--2:capture_family_counter=f__Caulobacteraceae--1||f__Rhizobiaceae--1:capture_genus_counter=g__Allorhizobium--1||g__Caulobacter--1:capture_order_counter=o__Caulobacterales--1||o__Rhizobiales--1:capture_phylum_counter=p__Proteobacteria--2:capture_species_counter=s__Allorhizobium albertimagni--1||s__Caulobacter sp001556515--1:evalue_avg=1.9100000000000016e-80:evalue_max=3.82e-80:evalue_min=3.07e-95:evalue_std=2.7011479041326095e-80:evalue_sum=3.820000000000003e-80:evoltype=D:gapopen_avg=0.0:gapopen_max=0.0:gapopen_min=0.0:gapopen_std=0.0:gapopen_sum=0.0:gtdb_class_counter=c__Alphaproteobacteria--51:gtdb_domain_counter=d__Bacteria--51:gtdb_family_counter=f__Rhizobiaceae--51:gtdb_genus_counter=g__Agrobacterium--3||g__Allorhizobium--35||g__Ensifer_A--3||g__Pararhizobium--2||g__Pseudohoeflea--1||g__Rhizobium--1||g__Rhizobium_A--2||g__Sinorhizobium--4:gtdb_order_counter=o__Rhizobiales--51:gtdb_phylum_counter=p__Proteobacteria--51:gtdb_species_counter=s__Agrobacterium skierniewicense--1||s__Agrobacterium sp900468285--1||s__Agrobacterium tumefaciens_C--1||s__Allorhizobium albertimagni--1||s__Allorhizobium desertarenae--1||s__Allorhizobium oryziradicis--3||s__Allorhizobium sp001713475--1||s__Allorhizobium sp001724035--1||s__Allorhizobium sp003501385--1||s__Allorhizobium sp014237835--1||s__Allorhizobium sp900176345--1||s__Allorhizobium taibaishanense--2||s__Allorhizobium terrae--2||s__Allorhizobium undicola--3||s__Allorhizobium vitis--4||s__Allorhizobium vitis_A--3||s__Allorhizobium vitis_B--2||s__Allorhizobium vitis_D--3||s__Allorhizobium vitis_E--3||s__Allorhizobium vitis_F--3||s__Ensifer_A adhaerens_A--1||s__Ensifer_A sp900466575--1||s__Ensifer_A sp900467685--1||s__Pararhizobium rhizosphaerae--1||s__Pararhizobium sp900111275--1||s__Pseudohoeflea sp002707605--1||s__Rhizobium sp017357385--1||s__Rhizobium_A galegae_A--1||s__Rhizobium_A sp018760785--1||s__Sinorhizobium arboris--1||s__Sinorhizobium aridi--1||s__Sinorhizobium kostiense--1||s__Sinorhizobium sp001854885--1:heptad_counter=MCP-36H--53:lbd_counter=:lca=d__Bacteria:lca_tree=f__Rhizobiaceae:length_avg=150.0:length_max=155.0:length_min=145.0:length_std=7.0710678118654755:length_sum=300.0:mismatch_avg=7.5:mismatch_max=13.0:mismatch_min=2.0:mismatch_std=7.7781745930520225:mismatch_sum=15.0:name=N601221:qcovhsp_avg=99.3:qcovhsp_max=100.0:qcovhsp_min=98.6:qcovhsp_std=0.9899494936611706:qcovhsp_sum=198.6:qend_avg=150.0:qend_max=155.0:qend_min=145.0:qend_std=7.0710678118654755:qend_sum=300.0:qstart_avg=1.0:qstart_max=1.0:qstart_min=1.0:qstart_std=0.0:qstart_sum=2.0:ref_name_counter=RS_GCF_016806065.1_protein.faa_NZ_CP032405.1_3843@PF00015_full_PFAM.512.686--2:scovhsp_avg=86.19999999999999:scovhsp_max=89.1:scovhsp_min=83.3:scovhsp_std=4.101219330881974:scovhsp_sum=172.39999999999998:send_avg=152.0:send_max=157.0:send_min=147.0:send_std=7.0710678118654755:send_sum=304.0:sstart_avg=3.0:sstart_max=3.0:sstart_min=3.0:sstart_std=0.0:sstart_sum=6.0],RS_GCF_902706095.1_protein.faa_NZ_CACSJP010000002.1_475@PF00015_full_PFAM.543.710:0.00897684[&&NHX:Type=GTDB:gtdb_class=c__Alphaproteobacteria:gtdb_domain=d__Bacteria:gtdb_family=f__Rhizobiaceae:gtdb_genus=g__Allorhizobium:gtdb_order=o__Rhizobiales:gtdb_phylum=p__Proteobacteria:gtdb_species=s__Allorhizobium sp902706095:heptad=MCP-36H:species=d__Bacteria_p__Proteobacteria_c__Alphaproteobacteria_o__Rhizobiales_f__Rhizobiaceae_g__Allorhizobium_s__Allorhizobium sp902706095])0:5e-09[&&NHX:Sample_counter=rhiztom1--1||rhiztom3--1:Type_counter=GTDB--52||capture--2:besthit_avg=94.85:besthit_max=98.7:besthit_min=91.0:besthit_std=5.444722215136418:besthit_sum=189.7:bitscore_avg=254.5:bitscore_max=274.0:bitscore_min=235.0:bitscore_std=27.577164466275352:bitscore_sum=509.0:capture_class_counter=c__Alphaproteobacteria--2:capture_domain_counter=d__Bacteria--2:capture_family_counter=f__Caulobacteraceae--1||f__Rhizobiaceae--1:capture_genus_counter=g__Allorhizobium--1||g__Caulobacter--1:capture_order_counter=o__Caulobacterales--1||o__Rhizobiales--1:capture_phylum_counter=p__Proteobacteria--2:capture_species_counter=s__Allorhizobium albertimagni--1||s__Caulobacter sp001556515--1:evalue_avg=1.9100000000000016e-80:evalue_max=3.82e-80:evalue_min=3.07e-95:evalue_std=2.7011479041326095e-80:evalue_sum=3.820000000000003e-80:evoltype=D:gapopen_avg=0.0:gapopen_max=0.0:gapopen_min=0.0:gapopen_std=0.0:gapopen_sum=0.0:gtdb_class_counter=c__Alphaproteobacteria--52:gtdb_domain_counter=d__Bacteria--52:gtdb_family_counter=f__Rhizobiaceae--52:gtdb_genus_counter=g__Agrobacterium--3||g__Allorhizobium--36||g__Ensifer_A--3||g__Pararhizobium--2||g__Pseudohoeflea--1||g__Rhizobium--1||g__Rhizobium_A--2||g__Sinorhizobium--4:gtdb_order_counter=o__Rhizobiales--52:gtdb_phylum_counter=p__Proteobacteria--52:gtdb_species_counter=s__Agrobacterium skierniewicense--1||s__Agrobacterium sp900468285--1||s__Agrobacterium tumefaciens_C--1||s__Allorhizobium albertimagni--1||s__Allorhizobium desertarenae--1||s__Allorhizobium oryziradicis--3||s__Allorhizobium sp001713475--1||s__Allorhizobium sp001724035--1||s__Allorhizobium sp003501385--1||s__Allorhizobium sp014237835--1||s__Allorhizobium sp900176345--1||s__Allorhizobium sp902706095--1||s__Allorhizobium taibaishanense--2||s__Allorhizobium terrae--2||s__Allorhizobium undicola--3||s__Allorhizobium vitis--4||s__Allorhizobium vitis_A--3||s__Allorhizobium vitis_B--2||s__Allorhizobium vitis_D--3||s__Allorhizobium vitis_E--3||s__Allorhizobium vitis_F--3||s__Ensifer_A adhaerens_A--1||s__Ensifer_A sp900466575--1||s__Ensifer_A sp900467685--1||s__Pararhizobium rhizosphaerae--1||s__Pararhizobium sp900111275--1||s__Pseudohoeflea sp002707605--1||s__Rhizobium sp017357385--1||s__Rhizobium_A galegae_A--1||s__Rhizobium_A sp018760785--1||s__Sinorhizobium arboris--1||s__Sinorhizobium aridi--1||s__Sinorhizobium kostiense--1||s__Sinorhizobium sp001854885--1:heptad_counter=MCP-36H--54:lbd_counter=:lca=d__Bacteria:lca_tree=f__Rhizobiaceae:length_avg=150.0:length_max=155.0:length_min=145.0:length_std=7.0710678118654755:length_sum=300.0:mismatch_avg=7.5:mismatch_max=13.0:mismatch_min=2.0:mismatch_std=7.7781745930520225:mismatch_sum=15.0:name=N601223:qcovhsp_avg=99.3:qcovhsp_max=100.0:qcovhsp_min=98.6:qcovhsp_std=0.9899494936611706:qcovhsp_sum=198.6:qend_avg=150.0:qend_max=155.0:qend_min=145.0:qend_std=7.0710678118654755:qend_sum=300.0:qstart_avg=1.0:qstart_max=1.0:qstart_min=1.0:qstart_std=0.0:qstart_sum=2.0:ref_name_counter=RS_GCF_016806065.1_protein.faa_NZ_CP032405.1_3843@PF00015_full_PFAM.512.686--2:scovhsp_avg=86.19999999999999:scovhsp_max=89.1:scovhsp_min=83.3:scovhsp_std=4.101219330881974:scovhsp_sum=172.39999999999998:send_avg=152.0:send_max=157.0:send_min=147.0:send_std=7.0710678118654755:send_sum=304.0:sstart_avg=3.0:sstart_max=3.0:sstart_min=3.0:sstart_std=0.0:sstart_sum=6.0],(RS_GCF_001296045.1_protein.faa_NZ_LJHS01000035.1_98@PF00015_full_PFAM.535.709:0.00851889[&&NHX:Type=GTDB:gtdb_class=c__Alphaproteobacteria:gtdb_domain=d__Bacteria:gtdb_family=f__Rhizobiaceae:gtdb_genus=g__Allorhizobium:gtdb_order=o__Rhizobiales:gtdb_phylum=p__Proteobacteria:gtdb_species=s__Allorhizobium sp001296045:heptad=MCP-36H:species=d__Bacteria_p__Proteobacteria_c__Alphaproteobacteria_o__Rhizobiales_f__Rhizobiaceae_g__Allorhizobium_s__Allorhizobium sp001296045],RS_GCF_014204625.1_protein.faa_NZ_JACHLU010000025.1_15@PF00015_full_PFAM.541.716:0.0307362[&&NHX:Type=GTDB:gtdb_class=c__Alphaproteobacteria:gtdb_domain=d__Bacteria:gtdb_family=f__Rhizobiaceae:gtdb_genus=g__Allorhizobium:gtdb_order=o__Rhizobiales:gtdb_phylum=p__Proteobacteria:gtdb_species=s__Allorhizobium vitis_F:heptad=MCP-36H:species=d__Bacteria_p__Proteobacteria_c__Alphaproteobacteria_o__Rhizobiales_f__Rhizobiaceae_g__Allorhizobium_s__Allorhizobium vitis_F])0:5e-09[&&NHX:Sample_counter=:Type_counter=GTDB--2:capture_class_counter=:capture_domain_counter=:capture_family_counter=:capture_genus_counter=:capture_order_counter=:capture_phylum_counter=:capture_species_counter=:evoltype=D:gtdb_class_counter=c__Alphaproteobacteria--2:gtdb_domain_counter=d__Bacteria--2:gtdb_family_counter=f__Rhizobiaceae--2:gtdb_genus_counter=g__Allorhizobium--2:gtdb_order_counter=o__Rhizobiales--2:gtdb_phylum_counter=p__Proteobacteria--2:gtdb_species_counter=s__Allorhizobium sp001296045--1||s__Allorhizobium vitis_F--1:heptad_counter=MCP-36H--2:lbd_counter=:lca=d__Bacteria:lca_tree=g__Allorhizobium:name=N601226:ref_name_counter=])0.706:0.00418627[&&NHX:Sample_counter=rhiztom1--1||rhiztom3--1:Type_counter=GTDB--54||capture--2:besthit_avg=94.85:besthit_max=98.7:besthit_min=91.0:besthit_std=5.444722215136418:besthit_sum=189.7:bitscore_avg=254.5:bitscore_max=274.0:bitscore_min=235.0:bitscore_std=27.577164466275352:bitscore_sum=509.0:capture_class_counter=c__Alphaproteobacteria--2:capture_domain_counter=d__Bacteria--2:capture_family_counter=f__Caulobacteraceae--1||f__Rhizobiaceae--1:capture_genus_counter=g__Allorhizobium--1||g__Caulobacter--1:capture_order_counter=o__Caulobacterales--1||o__Rhizobiales--1:capture_phylum_counter=p__Proteobacteria--2:capture_species_counter=s__Allorhizobium albertimagni--1||s__Caulobacter sp001556515--1:evalue_avg=1.9100000000000016e-80:evalue_max=3.82e-80:evalue_min=3.07e-95:evalue_std=2.7011479041326095e-80:evalue_sum=3.820000000000003e-80:evoltype=D:gapopen_avg=0.0:gapopen_max=0.0:gapopen_min=0.0:gapopen_std=0.0:gapopen_sum=0.0:gtdb_class_counter=c__Alphaproteobacteria--54:gtdb_domain_counter=d__Bacteria--54:gtdb_family_counter=f__Rhizobiaceae--54:gtdb_genus_counter=g__Agrobacterium--3||g__Allorhizobium--38||g__Ensifer_A--3||g__Pararhizobium--2||g__Pseudohoeflea--1||g__Rhizobium--1||g__Rhizobium_A--2||g__Sinorhizobium--4:gtdb_order_counter=o__Rhizobiales--54:gtdb_phylum_counter=p__Proteobacteria--54:gtdb_species_counter=s__Agrobacterium skierniewicense--1||s__Agrobacterium sp900468285--1||s__Agrobacterium tumefaciens_C--1||s__Allorhizobium albertimagni--1||s__Allorhizobium desertarenae--1||s__Allorhizobium oryziradicis--3||s__Allorhizobium sp001296045--1||s__Allorhizobium sp001713475--1||s__Allorhizobium sp001724035--1||s__Allorhizobium sp003501385--1||s__Allorhizobium sp014237835--1||s__Allorhizobium sp900176345--1||s__Allorhizobium sp902706095--1||s__Allorhizobium taibaishanense--2||s__Allorhizobium terrae--2||s__Allorhizobium undicola--3||s__Allorhizobium vitis--4||s__Allorhizobium vitis_A--3||s__Allorhizobium vitis_B--2||s__Allorhizobium vitis_D--3||s__Allorhizobium vitis_E--3||s__Allorhizobium vitis_F--4||s__Ensifer_A adhaerens_A--1||s__Ensifer_A sp900466575--1||s__Ensifer_A sp900467685--1||s__Pararhizobium rhizosphaerae--1||s__Pararhizobium sp900111275--1||s__Pseudohoeflea sp002707605--1||s__Rhizobium sp017357385--1||s__Rhizobium_A galegae_A--1||s__Rhizobium_A sp018760785--1||s__Sinorhizobium arboris--1||s__Sinorhizobium aridi--1||s__Sinorhizobium kostiense--1||s__Sinorhizobium sp001854885--1:heptad_counter=MCP-36H--56:lbd_counter=:lca=d__Bacteria:lca_tree=f__Rhizobiaceae:length_avg=150.0:length_max=155.0:length_min=145.0:length_std=7.0710678118654755:length_sum=300.0:mismatch_avg=7.5:mismatch_max=13.0:mismatch_min=2.0:mismatch_std=7.7781745930520225:mismatch_sum=15.0:name=N601227:qcovhsp_avg=99.3:qcovhsp_max=100.0:qcovhsp_min=98.6:qcovhsp_std=0.9899494936611706:qcovhsp_sum=198.6:qend_avg=150.0:qend_max=155.0:qend_min=145.0:qend_std=7.0710678118654755:qend_sum=300.0:qstart_avg=1.0:qstart_max=1.0:qstart_min=1.0:qstart_std=0.0:qstart_sum=2.0:ref_name_counter=RS_GCF_016806065.1_protein.faa_NZ_CP032405.1_3843@PF00015_full_PFAM.512.686--2:scovhsp_avg=86.19999999999999:scovhsp_max=89.1:scovhsp_min=83.3:scovhsp_std=4.101219330881974:scovhsp_sum=172.39999999999998:send_avg=152.0:send_max=157.0:send_min=147.0:send_std=7.0710678118654755:send_sum=304.0:sstart_avg=3.0:sstart_max=3.0:sstart_min=3.0:sstart_std=0.0:sstart_sum=6.0],(RS_GCF_012276985.1_protein.faa_NZ_JAAXMM010000004.1_36@PF00015_full_PFAM.540.709:0.013485[&&NHX:Type=GTDB:gtdb_class=c__Alphaproteobacteria:gtdb_domain=d__Bacteria:gtdb_family=f__Rhizobiaceae:gtdb_genus=g__Allorhizobium:gtdb_order=o__Rhizobiales:gtdb_phylum=p__Proteobacteria:gtdb_species=s__Allorhizobium sp012276985:heptad=MCP-36H:species=d__Bacteria_p__Proteobacteria_c__Alphaproteobacteria_o__Rhizobiales_f__Rhizobiaceae_g__Allorhizobium_s__Allorhizobium sp012276985],(RS_GCF_009744115.1_protein.faa_NZ_WPHP01000019.1_47@PF00015_full_PFAM.543.709:0.00440709[&&NHX:Type=GTDB:gtdb_class=c__Alphaproteobacteria:gtdb_domain=d__Bacteria:gtdb_family=f__Rhizobiaceae:gtdb_genus=g__Allorhizobium:gtdb_order=o__Rhizobiales:gtdb_phylum=p__Proteobacteria:gtdb_species=s__Allorhizobium vitis_E:heptad=MCP-36H:species=d__Bacteria_p__Proteobacteria_c__Alphaproteobacteria_o__Rhizobiales_f__Rhizobiaceae_g__Allorhizobium_s__Allorhizobium vitis_E],((RS_GCF_009744025.1_protein.faa_NZ_WPHN01000006.1_29@PF00015_full_PFAM.543.708:5e-09[&&NHX:Type=GTDB:gtdb_class=c__Alphaproteobacteria:gtdb_domain=d__Bacteria:gtdb_family=f__Rhizobiaceae:gtdb_genus=g__Allorhizobium:gtdb_order=o__Rhizobiales:gtdb_phylum=p__Proteobacteria:gtdb_species=s__Allorhizobium vitis_A:heptad=MCP-36H:species=d__Bacteria_p__Proteobacteria_c__Alphaproteobacteria_o__Rhizobiales_f__Rhizobiaceae_g__Allorhizobium_s__Allorhizobium vitis_A],(RS_GCF_001758275.2_protein.faa_NZ_MBEV02000007.1_27@PF00015_full_PFAM.544.708:5e-09[&&NHX:Type=GTDB:gtdb_class=c__Alphaproteobacteria:gtdb_domain=d__Bacteria:gtdb_family=f__Rhizobiaceae:gtdb_genus=g__Allorhizobium:gtdb_order=o__Rhizobiales:gtdb_phylum=p__Proteobacteria:gtdb_species=s__Allorhizobium vitis_B:heptad=MCP-36H:species=d__Bacteria_p__Proteobacteria_c__Alphaproteobacteria_o__Rhizobiales_f__Rhizobiaceae_g__Allorhizobium_s__Allorhizobium vitis_B],RS_GCF_001541345.2_protein.faa_NZ_LMVL02000001.1_306@PF00015_full_PFAM.543.708:5e-09[&&NHX:Type=GTDB:gtdb_class=c__Alphaproteobacteria:gtdb_domain=d__Bacteria:gtdb_family=f__Rhizobiaceae:gtdb_genus=g__Allorhizobium:gtdb_order=o__Rhizobiales:gtdb_phylum=p__Proteobacteria:gtdb_species=s__Allorhizobium vitis:heptad=MCP-36H:species=d__Bacteria_p__Proteobacteria_c__Alphaproteobacteria_o__Rhizobiales_f__Rhizobiaceae_g__Allorhizobium_s__Allorhizobium vitis])0.909:0.0044502[&&NHX:Sample_counter=:Type_counter=GTDB--2:capture_class_counter=:capture_domain_counter=:capture_family_counter=:capture_genus_counter=:capture_order_counter=:capture_phylum_counter=:capture_species_counter=:evoltype=D:gtdb_class_counter=c__Alphaproteobacteria--2:gtdb_domain_counter=d__Bacteria--2:gtdb_family_counter=f__Rhizobiaceae--2:gtdb_genus_counter=g__Allorhizobium--2:gtdb_order_counter=o__Rhizobiales--2:gtdb_phylum_counter=p__Proteobacteria--2:gtdb_species_counter=s__Allorhizobium vitis--1||s__Allorhizobium vitis_B--1:heptad_counter=MCP-36H--2:lbd_counter=:lca=d__Bacteria:lca_tree=g__Allorhizobium:name=N601233:ref_name_counter=])0:5e-09[&&NHX:Sample_counter=:Type_counter=GTDB--3:capture_class_counter=:capture_domain_counter=:capture_family_counter=:capture_genus_counter=:capture_order_counter=:capture_phylum_counter=:capture_species_counter=:evoltype=D:gtdb_class_counter=c__Alphaproteobacteria--3:gtdb_domain_counter=d__Bacteria--3:gtdb_family_counter=f__Rhizobiaceae--3:gtdb_genus_counter=g__Allorhizobium--3:gtdb_order_counter=o__Rhizobiales--3:gtdb_phylum_counter=p__Proteobacteria--3:gtdb_species_counter=s__Allorhizobium vitis--1||s__Allorhizobium vitis_A--1||s__Allorhizobium vitis_B--1:heptad_counter=MCP-36H--3:lbd_counter=:lca=d__Bacteria:lca_tree=g__Allorhizobium:name=N601234:ref_name_counter=],RS_GCF_013426735.1_protein.faa_NZ_AP023273.1_509@PF00015_full_PFAM.540.708:5e-09[&&NHX:Type=GTDB:gtdb_class=c__Alphaproteobacteria:gtdb_domain=d__Bacteria:gtdb_family=f__Rhizobiaceae:gtdb_genus=g__Allorhizobium:gtdb_order=o__Rhizobiales:gtdb_phylum=p__Proteobacteria:gtdb_species=s__Allorhizobium vitis_D:heptad=MCP-36H:species=d__Bacteria_p__Proteobacteria_c__Alphaproteobacteria_o__Rhizobiales_f__Rhizobiaceae_g__Allorhizobium_s__Allorhizobium vitis_D])0.76:0.0043928[&&NHX:Sample_counter=:Type_counter=GTDB--4:capture_class_counter=:capture_domain_counter=:capture_family_counter=:capture_genus_counter=:capture_order_counter=:capture_phylum_counter=:capture_species_counter=:evoltype=D:gtdb_class_counter=c__Alphaproteobacteria--4:gtdb_domain_counter=d__Bacteria--4:gtdb_family_counter=f__Rhizobiaceae--4:gtdb_genus_counter=g__Allorhizobium--4:gtdb_order_counter=o__Rhizobiales--4:gtdb_phylum_counter=p__Proteobacteria--4:gtdb_species_counter=s__Allorhizobium vitis--1||s__Allorhizobium vitis_A--1||s__Allorhizobium vitis_B--1||s__Allorhizobium vitis_D--1:heptad_counter=MCP-36H--4:lbd_counter=:lca=d__Bacteria:lca_tree=g__Allorhizobium:name=N601236:ref_name_counter=])0.955:0.0177563[&&NHX:Sample_counter=:Type_counter=GTDB--5:capture_class_counter=:capture_domain_counter=:capture_family_counter=:capture_genus_counter=:capture_order_counter=:capture_phylum_counter=:capture_species_counter=:evoltype=D:gtdb_class_counter=c__Alphaproteobacteria--5:gtdb_domain_counter=d__Bacteria--5:gtdb_family_counter=f__Rhizobiaceae--5:gtdb_genus_counter=g__Allorhizobium--5:gtdb_order_counter=o__Rhizobiales--5:gtdb_phylum_counter=p__Proteobacteria--5:gtdb_species_counter=s__Allorhizobium vitis--1||s__Allorhizobium vitis_A--1||s__Allorhizobium vitis_B--1||s__Allorhizobium vitis_D--1||s__Allorhizobium vitis_E--1:heptad_counter=MCP-36H--5:lbd_counter=:lca=d__Bacteria:lca_tree=g__Allorhizobium:name=N601237:ref_name_counter=])0.838:0.00973939[&&NHX:Sample_counter=:Type_counter=GTDB--6:capture_class_counter=:capture_domain_counter=:capture_family_counter=:capture_genus_counter=:capture_order_counter=:capture_phylum_counter=:capture_species_counter=:evoltype=D:gtdb_class_counter=c__Alphaproteobacteria--6:gtdb_domain_counter=d__Bacteria--6:gtdb_family_counter=f__Rhizobiaceae--6:gtdb_genus_counter=g__Allorhizobium--6:gtdb_order_counter=o__Rhizobiales--6:gtdb_phylum_counter=p__Proteobacteria--6:gtdb_species_counter=s__Allorhizobium sp012276985--1||s__Allorhizobium vitis--1||s__Allorhizobium vitis_A--1||s__Allorhizobium vitis_B--1||s__Allorhizobium vitis_D--1||s__Allorhizobium vitis_E--1:heptad_counter=MCP-36H--6:lbd_counter=:lca=d__Bacteria:lca_tree=g__Allorhizobium:name=N601238:ref_name_counter=])0.272:0.0125618[&&NHX:Sample_counter=rhiztom1--1||rhiztom3--1:Type_counter=GTDB--60||capture--2:besthit_avg=94.85:besthit_max=98.7:besthit_min=91.0:besthit_std=5.444722215136418:besthit_sum=189.7:bitscore_avg=254.5:bitscore_max=274.0:bitscore_min=235.0:bitscore_std=27.577164466275352:bitscore_sum=509.0:capture_class_counter=c__Alphaproteobacteria--2:capture_domain_counter=d__Bacteria--2:capture_family_counter=f__Caulobacteraceae--1||f__Rhizobiaceae--1:capture_genus_counter=g__Allorhizobium--1||g__Caulobacter--1:capture_order_counter=o__Caulobacterales--1||o__Rhizobiales--1:capture_phylum_counter=p__Proteobacteria--2:capture_species_counter=s__Allorhizobium albertimagni--1||s__Caulobacter sp001556515--1:evalue_avg=1.9100000000000016e-80:evalue_max=3.82e-80:evalue_min=3.07e-95:evalue_std=2.7011479041326095e-80:evalue_sum=3.820000000000003e-80:evoltype=D:gapopen_avg=0.0:gapopen_max=0.0:gapopen_min=0.0:gapopen_std=0.0:gapopen_sum=0.0:gtdb_class_counter=c__Alphaproteobacteria--60:gtdb_domain_counter=d__Bacteria--60:gtdb_family_counter=f__Rhizobiaceae--60:gtdb_genus_counter=g__Agrobacterium--3||g__Allorhizobium--44||g__Ensifer_A--3||g__Pararhizobium--2||g__Pseudohoeflea--1||g__Rhizobium--1||g__Rhizobium_A--2||g__Sinorhizobium--4:gtdb_order_counter=o__Rhizobiales--60:gtdb_phylum_counter=p__Proteobacteria--60:gtdb_species_counter=s__Agrobacterium skierniewicense--1||s__Agrobacterium sp900468285--1||s__Agrobacterium tumefaciens_C--1||s__Allorhizobium albertimagni--1||s__Allorhizobium desertarenae--1||s__Allorhizobium oryziradicis--3||s__Allorhizobium sp001296045--1||s__Allorhizobium sp001713475--1||s__Allorhizobium sp001724035--1||s__Allorhizobium sp003501385--1||s__Allorhizobium sp012276985--1||s__Allorhizobium sp014237835--1||s__Allorhizobium sp900176345--1||s__Allorhizobium sp902706095--1||s__Allorhizobium taibaishanense--2||s__Allorhizobium terrae--2||s__Allorhizobium undicola--3||s__Allorhizobium vitis--5||s__Allorhizobium vitis_A--4||s__Allorhizobium vitis_B--3||s__Allorhizobium vitis_D--4||s__Allorhizobium vitis_E--4||s__Allorhizobium vitis_F--4||s__Ensifer_A adhaerens_A--1||s__Ensifer_A sp900466575--1||s__Ensifer_A sp900467685--1||s__Pararhizobium rhizosphaerae--1||s__Pararhizobium sp900111275--1||s__Pseudohoeflea sp002707605--1||s__Rhizobium sp017357385--1||s__Rhizobium_A galegae_A--1||s__Rhizobium_A sp018760785--1||s__Sinorhizobium arboris--1||s__Sinorhizobium aridi--1||s__Sinorhizobium kostiense--1||s__Sinorhizobium sp001854885--1:heptad_counter=MCP-36H--62:lbd_counter=:lca=d__Bacteria:lca_tree=f__Rhizobiaceae:length_avg=150.0:length_max=155.0:length_min=145.0:length_std=7.0710678118654755:length_sum=300.0:mismatch_avg=7.5:mismatch_max=13.0:mismatch_min=2.0:mismatch_std=7.7781745930520225:mismatch_sum=15.0:name=N601239:qcovhsp_avg=99.3:qcovhsp_max=100.0:qcovhsp_min=98.6:qcovhsp_std=0.9899494936611706:qcovhsp_sum=198.6:qend_avg=150.0:qend_max=155.0:qend_min=145.0:qend_std=7.0710678118654755:qend_sum=300.0:qstart_avg=1.0:qstart_max=1.0:qstart_min=1.0:qstart_std=0.0:qstart_sum=2.0:ref_name_counter=RS_GCF_016806065.1_protein.faa_NZ_CP032405.1_3843@PF00015_full_PFAM.512.686--2:scovhsp_avg=86.19999999999999:scovhsp_max=89.1:scovhsp_min=83.3:scovhsp_std=4.101219330881974:scovhsp_sum=172.39999999999998:send_avg=152.0:send_max=157.0:send_min=147.0:send_std=7.0710678118654755:send_sum=304.0:sstart_avg=3.0:sstart_max=3.0:sstart_min=3.0:sstart_std=0.0:sstart_sum=6.0],RS_GCF_900176345.1_protein.faa_NZ_FWXU01000003.1_142@PF00015_full_PFAM.521.688:0.0295216[&&NHX:Type=GTDB:gtdb_class=c__Alphaproteobacteria:gtdb_domain=d__Bacteria:gtdb_family=f__Rhizobiaceae:gtdb_genus=g__Allorhizobium:gtdb_order=o__Rhizobiales:gtdb_phylum=p__Proteobacteria:gtdb_species=s__Allorhizobium sp900176345:heptad=MCP-36H:species=d__Bacteria_p__Proteobacteria_c__Alphaproteobacteria_o__Rhizobiales_f__Rhizobiaceae_g__Allorhizobium_s__Allorhizobium sp900176345])0.976:0.0398738[&&NHX:Sample_counter=rhiztom1--1||rhiztom3--1:Type_counter=GTDB--61||capture--2:besthit_avg=94.85:besthit_max=98.7:besthit_min=91.0:besthit_std=5.444722215136418:besthit_sum=189.7:bitscore_avg=254.5:bitscore_max=274.0:bitscore_min=235.0:bitscore_std=27.577164466275352:bitscore_sum=509.0:capture_class_counter=c__Alphaproteobacteria--2:capture_domain_counter=d__Bacteria--2:capture_family_counter=f__Caulobacteraceae--1||f__Rhizobiaceae--1:capture_genus_counter=g__Allorhizobium--1||g__Caulobacter--1:capture_order_counter=o__Caulobacterales--1||o__Rhizobiales--1:capture_phylum_counter=p__Proteobacteria--2:capture_species_counter=s__Allorhizobium albertimagni--1||s__Caulobacter sp001556515--1:evalue_avg=1.9100000000000016e-80:evalue_max=3.82e-80:evalue_min=3.07e-95:evalue_std=2.7011479041326095e-80:evalue_sum=3.820000000000003e-80:evoltype=D:gapopen_avg=0.0:gapopen_max=0.0:gapopen_min=0.0:gapopen_std=0.0:gapopen_sum=0.0:gtdb_class_counter=c__Alphaproteobacteria--61:gtdb_domain_counter=d__Bacteria--61:gtdb_family_counter=f__Rhizobiaceae--61:gtdb_genus_counter=g__Agrobacterium--3||g__Allorhizobium--45||g__Ensifer_A--3||g__Pararhizobium--2||g__Pseudohoeflea--1||g__Rhizobium--1||g__Rhizobium_A--2||g__Sinorhizobium--4:gtdb_order_counter=o__Rhizobiales--61:gtdb_phylum_counter=p__Proteobacteria--61:gtdb_species_counter=s__Agrobacterium skierniewicense--1||s__Agrobacterium sp900468285--1||s__Agrobacterium tumefaciens_C--1||s__Allorhizobium albertimagni--1||s__Allorhizobium desertarenae--1||s__Allorhizobium oryziradicis--3||s__Allorhizobium sp001296045--1||s__Allorhizobium sp001713475--1||s__Allorhizobium sp001724035--1||s__Allorhizobium sp003501385--1||s__Allorhizobium sp012276985--1||s__Allorhizobium sp014237835--1||s__Allorhizobium sp900176345--2||s__Allorhizobium sp902706095--1||s__Allorhizobium taibaishanense--2||s__Allorhizobium terrae--2||s__Allorhizobium undicola--3||s__Allorhizobium vitis--5||s__Allorhizobium vitis_A--4||s__Allorhizobium vitis_B--3||s__Allorhizobium vitis_D--4||s__Allorhizobium vitis_E--4||s__Allorhizobium vitis_F--4||s__Ensifer_A adhaerens_A--1||s__Ensifer_A sp900466575--1||s__Ensifer_A sp900467685--1||s__Pararhizobium rhizosphaerae--1||s__Pararhizobium sp900111275--1||s__Pseudohoeflea sp002707605--1||s__Rhizobium sp017357385--1||s__Rhizobium_A galegae_A--1||s__Rhizobium_A sp018760785--1||s__Sinorhizobium arboris--1||s__Sinorhizobium aridi--1||s__Sinorhizobium kostiense--1||s__Sinorhizobium sp001854885--1:heptad_counter=MCP-36H--63:lbd_counter=:lca=d__Bacteria:lca_tree=f__Rhizobiaceae:length_avg=150.0:length_max=155.0:length_min=145.0:length_std=7.0710678118654755:length_sum=300.0:mismatch_avg=7.5:mismatch_max=13.0:mismatch_min=2.0:mismatch_std=7.7781745930520225:mismatch_sum=15.0:name=N601241:qcovhsp_avg=99.3:qcovhsp_max=100.0:qcovhsp_min=98.6:qcovhsp_std=0.9899494936611706:qcovhsp_sum=198.6:qend_avg=150.0:qend_max=155.0:qend_min=145.0:qend_std=7.0710678118654755:qend_sum=300.0:qstart_avg=1.0:qstart_max=1.0:qstart_min=1.0:qstart_std=0.0:qstart_sum=2.0:ref_name_counter=RS_GCF_016806065.1_protein.faa_NZ_CP032405.1_3843@PF00015_full_PFAM.512.686--2:scovhsp_avg=86.19999999999999:scovhsp_max=89.1:scovhsp_min=83.3:scovhsp_std=4.101219330881974:scovhsp_sum=172.39999999999998:send_avg=152.0:send_max=157.0:send_min=147.0:send_std=7.0710678118654755:send_sum=304.0:sstart_avg=3.0:sstart_max=3.0:sstart_min=3.0:sstart_std=0.0:sstart_sum=6.0],((GB_GCA_002307905.1_protein.faa_DBUL01000170.1_2@PF00015_full_PFAM.512.688:0.00747054[&&NHX:Type=GTDB:gtdb_class=c__Alphaproteobacteria:gtdb_domain=d__Bacteria:gtdb_family=f__Rhizobiaceae:gtdb_genus=g__Allorhizobium:gtdb_order=o__Rhizobiales:gtdb_phylum=p__Proteobacteria:gtdb_species=s__Allorhizobium sp002307905:heptad=MCP-36H:species=d__Bacteria_p__Proteobacteria_c__Alphaproteobacteria_o__Rhizobiales_f__Rhizobiaceae_g__Allorhizobium_s__Allorhizobium sp002307905],RS_GCF_007992095.1_protein.faa_NZ_BJZP01000003.1_42@PF00015_full_PFAM.511.689:0.0093325[&&NHX:Type=GTDB:gtdb_class=c__Alphaproteobacteria:gtdb_domain=d__Bacteria:gtdb_family=f__Rhizobiaceae:gtdb_genus=g__Allorhizobium:gtdb_order=o__Rhizobiales:gtdb_phylum=p__Proteobacteria:gtdb_species=s__Allorhizobium naphthalenivorans:heptad=MCP-36H:species=d__Bacteria_p__Proteobacteria_c__Alphaproteobacteria_o__Rhizobiales_f__Rhizobiaceae_g__Allorhizobium_s__Allorhizobium naphthalenivorans])0.996:0.0505046[&&NHX:Sample_counter=:Type_counter=GTDB--2:capture_class_counter=:capture_domain_counter=:capture_family_counter=:capture_genus_counter=:capture_order_counter=:capture_phylum_counter=:capture_species_counter=:evoltype=D:gtdb_class_counter=c__Alphaproteobacteria--2:gtdb_domain_counter=d__Bacteria--2:gtdb_family_counter=f__Rhizobiaceae--2:gtdb_genus_counter=g__Allorhizobium--2:gtdb_order_counter=o__Rhizobiales--2:gtdb_phylum_counter=p__Proteobacteria--2:gtdb_species_counter=s__Allorhizobium naphthalenivorans--1||s__Allorhizobium sp002307905--1:heptad_counter=MCP-36H--2:lbd_counter=:lca=d__Bacteria:lca_tree=g__Allorhizobium:name=N601244:ref_name_counter=],GB_GCA_003527225.1_protein.faa_DPXQ01000080.1_28@PF00015_full_PFAM.511.688:0.0430116[&&NHX:Type=GTDB:gtdb_class=c__Alphaproteobacteria:gtdb_domain=d__Bacteria:gtdb_family=f__Rhizobiaceae:gtdb_genus=g__Allorhizobium:gtdb_order=o__Rhizobiales:gtdb_phylum=p__Proteobacteria:gtdb_species=s__Allorhizobium sp003527225:heptad=MCP-36H:species=d__Bacteria_p__Proteobacteria_c__Alphaproteobacteria_o__Rhizobiales_f__Rhizobiaceae_g__Allorhizobium_s__Allorhizobium sp003527225])0.797:0.0133448[&&NHX:Sample_counter=:Type_counter=GTDB--3:capture_class_counter=:capture_domain_counter=:capture_family_counter=:capture_genus_counter=:capture_order_counter=:capture_phylum_counter=:capture_species_counter=:evoltype=D:gtdb_class_counter=c__Alphaproteobacteria--3:gtdb_domain_counter=d__Bacteria--3:gtdb_family_counter=f__Rhizobiaceae--3:gtdb_genus_counter=g__Allorhizobium--3:gtdb_order_counter=o__Rhizobiales--3:gtdb_phylum_counter=p__Proteobacteria--3:gtdb_species_counter=s__Allorhizobium naphthalenivorans--1||s__Allorhizobium sp002307905--1||s__Allorhizobium sp003527225--1:heptad_counter=MCP-36H--3:lbd_counter=:lca=d__Bacteria:lca_tree=g__Allorhizobium:name=N601246:ref_name_counter=])0.656:0.00658543[&&NHX:Sample_counter=rhiztom1--1||rhiztom3--1:Type_counter=GTDB--64||capture--2:besthit_avg=94.85:besthit_max=98.7:besthit_min=91.0:besthit_std=5.444722215136418:besthit_sum=189.7:bitscore_avg=254.5:bitscore_max=274.0:bitscore_min=235.0:bitscore_std=27.577164466275352:bitscore_sum=509.0:capture_class_counter=c__Alphaproteobacteria--2:capture_domain_counter=d__Bacteria--2:capture_family_counter=f__Caulobacteraceae--1||f__Rhizobiaceae--1:capture_genus_counter=g__Allorhizobium--1||g__Caulobacter--1:capture_order_counter=o__Caulobacterales--1||o__Rhizobiales--1:capture_phylum_counter=p__Proteobacteria--2:capture_species_counter=s__Allorhizobium albertimagni--1||s__Caulobacter sp001556515--1:evalue_avg=1.9100000000000016e-80:evalue_max=3.82e-80:evalue_min=3.07e-95:evalue_std=2.7011479041326095e-80:evalue_sum=3.820000000000003e-80:evoltype=D:gapopen_avg=0.0:gapopen_max=0.0:gapopen_min=0.0:gapopen_std=0.0:gapopen_sum=0.0:gtdb_class_counter=c__Alphaproteobacteria--64:gtdb_domain_counter=d__Bacteria--64:gtdb_family_counter=f__Rhizobiaceae--64:gtdb_genus_counter=g__Agrobacterium--3||g__Allorhizobium--48||g__Ensifer_A--3||g__Pararhizobium--2||g__Pseudohoeflea--1||g__Rhizobium--1||g__Rhizobium_A--2||g__Sinorhizobium--4:gtdb_order_counter=o__Rhizobiales--64:gtdb_phylum_counter=p__Proteobacteria--64:gtdb_species_counter=s__Agrobacterium skierniewicense--1||s__Agrobacterium sp900468285--1||s__Agrobacterium tumefaciens_C--1||s__Allorhizobium albertimagni--1||s__Allorhizobium desertarenae--1||s__Allorhizobium naphthalenivorans--1||s__Allorhizobium oryziradicis--3||s__Allorhizobium sp001296045--1||s__Allorhizobium sp001713475--1||s__Allorhizobium sp001724035--1||s__Allorhizobium sp002307905--1||s__Allorhizobium sp003501385--1||s__Allorhizobium sp003527225--1||s__Allorhizobium sp012276985--1||s__Allorhizobium sp014237835--1||s__Allorhizobium sp900176345--2||s__Allorhizobium sp902706095--1||s__Allorhizobium taibaishanense--2||s__Allorhizobium terrae--2||s__Allorhizobium undicola--3||s__Allorhizobium vitis--5||s__Allorhizobium vitis_A--4||s__Allorhizobium vitis_B--3||s__Allorhizobium vitis_D--4||s__Allorhizobium vitis_E--4||s__Allorhizobium vitis_F--4||s__Ensifer_A adhaerens_A--1||s__Ensifer_A sp900466575--1||s__Ensifer_A sp900467685--1||s__Pararhizobium rhizosphaerae--1||s__Pararhizobium sp900111275--1||s__Pseudohoeflea sp002707605--1||s__Rhizobium sp017357385--1||s__Rhizobium_A galegae_A--1||s__Rhizobium_A sp018760785--1||s__Sinorhizobium arboris--1||s__Sinorhizobium aridi--1||s__Sinorhizobium kostiense--1||s__Sinorhizobium sp001854885--1:heptad_counter=MCP-36H--66:lbd_counter=:lca=d__Bacteria:lca_tree=f__Rhizobiaceae:length_avg=150.0:length_max=155.0:length_min=145.0:length_std=7.0710678118654755:length_sum=300.0:mismatch_avg=7.5:mismatch_max=13.0:mismatch_min=2.0:mismatch_std=7.7781745930520225:mismatch_sum=15.0:name=N601247:qcovhsp_avg=99.3:qcovhsp_max=100.0:qcovhsp_min=98.6:qcovhsp_std=0.9899494936611706:qcovhsp_sum=198.6:qend_avg=150.0:qend_max=155.0:qend_min=145.0:qend_std=7.0710678118654755:qend_sum=300.0:qstart_avg=1.0:qstart_max=1.0:qstart_min=1.0:qstart_std=0.0:qstart_sum=2.0:ref_name_counter=RS_GCF_016806065.1_protein.faa_NZ_CP032405.1_3843@PF00015_full_PFAM.512.686--2:scovhsp_avg=86.19999999999999:scovhsp_max=89.1:scovhsp_min=83.3:scovhsp_std=4.101219330881974:scovhsp_sum=172.39999999999998:send_avg=152.0:send_max=157.0:send_min=147.0:send_std=7.0710678118654755:send_sum=304.0:sstart_avg=3.0:sstart_max=3.0:sstart_min=3.0:sstart_std=0.0:sstart_sum=6.0])0.909:0.0344981[&&NHX:Sample_counter=rhiztom1--1||rhiztom3--1:Type_counter=GTDB--67||capture--2:besthit_avg=94.85:besthit_max=98.7:besthit_min=91.0:besthit_std=5.444722215136418:besthit_sum=189.7:bitscore_avg=254.5:bitscore_max=274.0:bitscore_min=235.0:bitscore_std=27.577164466275352:bitscore_sum=509.0:capture_class_counter=c__Alphaproteobacteria--2:capture_domain_counter=d__Bacteria--2:capture_family_counter=f__Caulobacteraceae--1||f__Rhizobiaceae--1:capture_genus_counter=g__Allorhizobium--1||g__Caulobacter--1:capture_order_counter=o__Caulobacterales--1||o__Rhizobiales--1:capture_phylum_counter=p__Proteobacteria--2:capture_species_counter=s__Allorhizobium albertimagni--1||s__Caulobacter sp001556515--1:evalue_avg=1.9100000000000016e-80:evalue_max=3.82e-80:evalue_min=3.07e-95:evalue_std=2.7011479041326095e-80:evalue_sum=3.820000000000003e-80:evoltype=D:gapopen_avg=0.0:gapopen_max=0.0:gapopen_min=0.0:gapopen_std=0.0:gapopen_sum=0.0:gtdb_class_counter=c__Alphaproteobacteria--67:gtdb_domain_counter=d__Bacteria--67:gtdb_family_counter=f__Rhizobiaceae--67:gtdb_genus_counter=g__Agrobacterium--3||g__Allorhizobium--51||g__Ensifer_A--3||g__Pararhizobium--2||g__Pseudohoeflea--1||g__Rhizobium--1||g__Rhizobium_A--2||g__Sinorhizobium--4:gtdb_order_counter=o__Rhizobiales--67:gtdb_phylum_counter=p__Proteobacteria--67:gtdb_species_counter=s__Agrobacterium skierniewicense--1||s__Agrobacterium sp900468285--1||s__Agrobacterium tumefaciens_C--1||s__Allorhizobium albertimagni--1||s__Allorhizobium daejeonense--1||s__Allorhizobium desertarenae--1||s__Allorhizobium naphthalenivorans--1||s__Allorhizobium oryziradicis--3||s__Allorhizobium sp001296045--1||s__Allorhizobium sp001713475--1||s__Allorhizobium sp001724035--1||s__Allorhizobium sp002307905--1||s__Allorhizobium sp002600635--1||s__Allorhizobium sp003248775--1||s__Allorhizobium sp003501385--1||s__Allorhizobium sp003527225--1||s__Allorhizobium sp012276985--1||s__Allorhizobium sp014237835--1||s__Allorhizobium sp900176345--2||s__Allorhizobium sp902706095--1||s__Allorhizobium taibaishanense--2||s__Allorhizobium terrae--2||s__Allorhizobium undicola--3||s__Allorhizobium vitis--5||s__Allorhizobium vitis_A--4||s__Allorhizobium vitis_B--3||s__Allorhizobium vitis_D--4||s__Allorhizobium vitis_E--4||s__Allorhizobium vitis_F--4||s__Ensifer_A adhaerens_A--1||s__Ensifer_A sp900466575--1||s__Ensifer_A sp900467685--1||s__Pararhizobium rhizosphaerae--1||s__Pararhizobium sp900111275--1||s__Pseudohoeflea sp002707605--1||s__Rhizobium sp017357385--1||s__Rhizobium_A galegae_A--1||s__Rhizobium_A sp018760785--1||s__Sinorhizobium arboris--1||s__Sinorhizobium aridi--1||s__Sinorhizobium kostiense--1||s__Sinorhizobium sp001854885--1:heptad_counter=MCP-36H--69:lbd_counter=:lca=d__Bacteria:lca_tree=f__Rhizobiaceae:length_avg=150.0:length_max=155.0:length_min=145.0:length_std=7.0710678118654755:length_sum=300.0:mismatch_avg=7.5:mismatch_max=13.0:mismatch_min=2.0:mismatch_std=7.7781745930520225:mismatch_sum=15.0:name=N601248:qcovhsp_avg=99.3:qcovhsp_max=100.0:qcovhsp_min=98.6:qcovhsp_std=0.9899494936611706:qcovhsp_sum=198.6:qend_avg=150.0:qend_max=155.0:qend_min=145.0:qend_std=7.0710678118654755:qend_sum=300.0:qstart_avg=1.0:qstart_max=1.0:qstart_min=1.0:qstart_std=0.0:qstart_sum=2.0:ref_name_counter=RS_GCF_016806065.1_protein.faa_NZ_CP032405.1_3843@PF00015_full_PFAM.512.686--2:scovhsp_avg=86.19999999999999:scovhsp_max=89.1:scovhsp_min=83.3:scovhsp_std=4.101219330881974:scovhsp_sum=172.39999999999998:send_avg=152.0:send_max=157.0:send_min=147.0:send_std=7.0710678118654755:send_sum=304.0:sstart_avg=3.0:sstart_max=3.0:sstart_min=3.0:sstart_std=0.0:sstart_sum=6.0],GB_GCA_900465755.1_protein.faa_UBJZ01000005.1_356@PF00015_full_PFAM.540.746:0.103121[&&NHX:Type=GTDB:gtdb_class=c__Alphaproteobacteria:gtdb_domain=d__Bacteria:gtdb_family=f__Rhizobiaceae:gtdb_genus=g__Allorhizobium:gtdb_order=o__Rhizobiales:gtdb_phylum=p__Proteobacteria:gtdb_species=s__Allorhizobium sp900465755:heptad=MCP-36H:species=d__Bacteria_p__Proteobacteria_c__Alphaproteobacteria_o__Rhizobiales_f__Rhizobiaceae_g__Allorhizobium_s__Allorhizobium sp900465755])0.667:0.0147905[&&NHX:Sample_counter=rhiztom1--1||rhiztom3--1:Type_counter=GTDB--68||capture--2:besthit_avg=94.85:besthit_max=98.7:besthit_min=91.0:besthit_std=5.444722215136418:besthit_sum=189.7:bitscore_avg=254.5:bitscore_max=274.0:bitscore_min=235.0:bitscore_std=27.577164466275352:bitscore_sum=509.0:capture_class_counter=c__Alphaproteobacteria--2:capture_domain_counter=d__Bacteria--2:capture_family_counter=f__Caulobacteraceae--1||f__Rhizobiaceae--1:capture_genus_counter=g__Allorhizobium--1||g__Caulobacter--1:capture_order_counter=o__Caulobacterales--1||o__Rhizobiales--1:capture_phylum_counter=p__Proteobacteria--2:capture_species_counter=s__Allorhizobium albertimagni--1||s__Caulobacter sp001556515--1:evalue_avg=1.9100000000000016e-80:evalue_max=3.82e-80:evalue_min=3.07e-95:evalue_std=2.7011479041326095e-80:evalue_sum=3.820000000000003e-80:evoltype=D:gapopen_avg=0.0:gapopen_max=0.0:gapopen_min=0.0:gapopen_std=0.0:gapopen_sum=0.0:gtdb_class_counter=c__Alphaproteobacteria--68:gtdb_domain_counter=d__Bacteria--68:gtdb_family_counter=f__Rhizobiaceae--68:gtdb_genus_counter=g__Agrobacterium--3||g__Allorhizobium--52||g__Ensifer_A--3||g__Pararhizobium--2||g__Pseudohoeflea--1||g__Rhizobium--1||g__Rhizobium_A--2||g__Sinorhizobium--4:gtdb_order_counter=o__Rhizobiales--68:gtdb_phylum_counter=p__Proteobacteria--68:gtdb_species_counter=s__Agrobacterium skierniewicense--1||s__Agrobacterium sp900468285--1||s__Agrobacterium tumefaciens_C--1||s__Allorhizobium albertimagni--1||s__Allorhizobium daejeonense--1||s__Allorhizobium desertarenae--1||s__Allorhizobium naphthalenivorans--1||s__Allorhizobium oryziradicis--3||s__Allorhizobium sp001296045--1||s__Allorhizobium sp001713475--1||s__Allorhizobium sp001724035--1||s__Allorhizobium sp002307905--1||s__Allorhizobium sp002600635--1||s__Allorhizobium sp003248775--1||s__Allorhizobium sp003501385--1||s__Allorhizobium sp003527225--1||s__Allorhizobium sp012276985--1||s__Allorhizobium sp014237835--1||s__Allorhizobium sp900176345--2||s__Allorhizobium sp900465755--1||s__Allorhizobium sp902706095--1||s__Allorhizobium taibaishanense--2||s__Allorhizobium terrae--2||s__Allorhizobium undicola--3||s__Allorhizobium vitis--5||s__Allorhizobium vitis_A--4||s__Allorhizobium vitis_B--3||s__Allorhizobium vitis_D--4||s__Allorhizobium vitis_E--4||s__Allorhizobium vitis_F--4||s__Ensifer_A adhaerens_A--1||s__Ensifer_A sp900466575--1||s__Ensifer_A sp900467685--1||s__Pararhizobium rhizosphaerae--1||s__Pararhizobium sp900111275--1||s__Pseudohoeflea sp002707605--1||s__Rhizobium sp017357385--1||s__Rhizobium_A galegae_A--1||s__Rhizobium_A sp018760785--1||s__Sinorhizobium arboris--1||s__Sinorhizobium aridi--1||s__Sinorhizobium kostiense--1||s__Sinorhizobium sp001854885--1:heptad_counter=MCP-36H--70:lbd_counter=:lca=d__Bacteria:lca_tree=f__Rhizobiaceae:length_avg=150.0:length_max=155.0:length_min=145.0:length_std=7.0710678118654755:length_sum=300.0:mismatch_avg=7.5:mismatch_max=13.0:mismatch_min=2.0:mismatch_std=7.7781745930520225:mismatch_sum=15.0:name=N601250:qcovhsp_avg=99.3:qcovhsp_max=100.0:qcovhsp_min=98.6:qcovhsp_std=0.9899494936611706:qcovhsp_sum=198.6:qend_avg=150.0:qend_max=155.0:qend_min=145.0:qend_std=7.0710678118654755:qend_sum=300.0:qstart_avg=1.0:qstart_max=1.0:qstart_min=1.0:qstart_std=0.0:qstart_sum=2.0:ref_name_counter=RS_GCF_016806065.1_protein.faa_NZ_CP032405.1_3843@PF00015_full_PFAM.512.686--2:scovhsp_avg=86.19999999999999:scovhsp_max=89.1:scovhsp_min=83.3:scovhsp_std=4.101219330881974:scovhsp_sum=172.39999999999998:send_avg=152.0:send_max=157.0:send_min=147.0:send_std=7.0710678118654755:send_sum=304.0:sstart_avg=3.0:sstart_max=3.0:sstart_min=3.0:sstart_std=0.0:sstart_sum=6.0],(RS_GCF_014495845.1_protein.faa_NZ_CP061080.1_2175@PF00015_full_PFAM.507.692:0.0254241[&&NHX:Type=GTDB:gtdb_class=c__Alphaproteobacteria:gtdb_domain=d__Bacteria:gtdb_family=f__Rhizobiaceae:gtdb_genus=g__Mesorhizobium_E:gtdb_order=o__Rhizobiales:gtdb_phylum=p__Proteobacteria:gtdb_species=s__Mesorhizobium_E sp014495845:heptad=MCP-36H:species=d__Bacteria_p__Proteobacteria_c__Alphaproteobacteria_o__Rhizobiales_f__Rhizobiaceae_g__Mesorhizobium_E_s__Mesorhizobium_E sp014495845],RS_GCF_003970795.1_protein.faa_NZ_RWKW01000027.1_1@PF00015_full_PFAM.509.692:0.0125361[&&NHX:Type=GTDB:gtdb_class=c__Alphaproteobacteria:gtdb_domain=d__Bacteria:gtdb_family=f__Rhizobiaceae:gtdb_genus=g__Mesorhizobium_E:gtdb_order=o__Rhizobiales:gtdb_phylum=p__Proteobacteria:gtdb_species=s__Mesorhizobium_E carbonis:heptad=MCP-36H:species=d__Bacteria_p__Proteobacteria_c__Alphaproteobacteria_o__Rhizobiales_f__Rhizobiaceae_g__Mesorhizobium_E_s__Mesorhizobium_E carbonis])1:0.224055[&&NHX:Sample_counter=:Type_counter=GTDB--2:capture_class_counter=:capture_domain_counter=:capture_family_counter=:capture_genus_counter=:capture_order_counter=:capture_phylum_counter=:capture_species_counter=:evoltype=D:gtdb_class_counter=c__Alphaproteobacteria--2:gtdb_domain_counter=d__Bacteria--2:gtdb_family_counter=f__Rhizobiaceae--2:gtdb_genus_counter=g__Mesorhizobium_E--2:gtdb_order_counter=o__Rhizobiales--2:gtdb_phylum_counter=p__Proteobacteria--2:gtdb_species_counter=s__Mesorhizobium_E carbonis--1||s__Mesorhizobium_E sp014495845--1:heptad_counter=MCP-36H--2:lbd_counter=:lca=d__Bacteria:lca_tree=g__Mesorhizobium_E:name=N601253:ref_name_counter=])0.83:0.0142647[&&NHX:Sample_counter=rhiztom1--1||rhiztom3--1:Type_counter=GTDB--70||capture--2:besthit_avg=94.85:besthit_max=98.7:besthit_min=91.0:besthit_std=5.444722215136418:besthit_sum=189.7:bitscore_avg=254.5:bitscore_max=274.0:bitscore_min=235.0:bitscore_std=27.577164466275352:bitscore_sum=509.0:capture_class_counter=c__Alphaproteobacteria--2:capture_domain_counter=d__Bacteria--2:capture_family_counter=f__Caulobacteraceae--1||f__Rhizobiaceae--1:capture_genus_counter=g__Allorhizobium--1||g__Caulobacter--1:capture_order_counter=o__Caulobacterales--1||o__Rhizobiales--1:capture_phylum_counter=p__Proteobacteria--2:capture_species_counter=s__Allorhizobium albertimagni--1||s__Caulobacter sp001556515--1:evalue_avg=1.9100000000000016e-80:evalue_max=3.82e-80:evalue_min=3.07e-95:evalue_std=2.7011479041326095e-80:evalue_sum=3.820000000000003e-80:evoltype=D:gapopen_avg=0.0:gapopen_max=0.0:gapopen_min=0.0:gapopen_std=0.0:gapopen_sum=0.0:gtdb_class_counter=c__Alphaproteobacteria--70:gtdb_domain_counter=d__Bacteria--70:gtdb_family_counter=f__Rhizobiaceae--70:gtdb_genus_counter=g__Agrobacterium--3||g__Allorhizobium--52||g__Ensifer_A--3||g__Mesorhizobium_E--2||g__Pararhizobium--2||g__Pseudohoeflea--1||g__Rhizobium--1||g__Rhizobium_A--2||g__Sinorhizobium--4:gtdb_order_counter=o__Rhizobiales--70:gtdb_phylum_counter=p__Proteobacteria--70:gtdb_species_counter=s__Agrobacterium skierniewicense--1||s__Agrobacterium sp900468285--1||s__Agrobacterium tumefaciens_C--1||s__Allorhizobium albertimagni--1||s__Allorhizobium daejeonense--1||s__Allorhizobium desertarenae--1||s__Allorhizobium naphthalenivorans--1||s__Allorhizobium oryziradicis--3||s__Allorhizobium sp001296045--1||s__Allorhizobium sp001713475--1||s__Allorhizobium sp001724035--1||s__Allorhizobium sp002307905--1||s__Allorhizobium sp002600635--1||s__Allorhizobium sp003248775--1||s__Allorhizobium sp003501385--1||s__Allorhizobium sp003527225--1||s__Allorhizobium sp012276985--1||s__Allorhizobium sp014237835--1||s__Allorhizobium sp900176345--2||s__Allorhizobium sp900465755--1||s__Allorhizobium sp902706095--1||s__Allorhizobium taibaishanense--2||s__Allorhizobium terrae--2||s__Allorhizobium undicola--3||s__Allorhizobium vitis--5||s__Allorhizobium vitis_A--4||s__Allorhizobium vitis_B--3||s__Allorhizobium vitis_D--4||s__Allorhizobium vitis_E--4||s__Allorhizobium vitis_F--4||s__Ensifer_A adhaerens_A--1||s__Ensifer_A sp900466575--1||s__Ensifer_A sp900467685--1||s__Mesorhizobium_E carbonis--1||s__Mesorhizobium_E sp014495845--1||s__Pararhizobium rhizosphaerae--1||s__Pararhizobium sp900111275--1||s__Pseudohoeflea sp002707605--1||s__Rhizobium sp017357385--1||s__Rhizobium_A galegae_A--1||s__Rhizobium_A sp018760785--1||s__Sinorhizobium arboris--1||s__Sinorhizobium aridi--1||s__Sinorhizobium kostiense--1||s__Sinorhizobium sp001854885--1:heptad_counter=MCP-36H--72:lbd_counter=:lca=d__Bacteria:lca_tree=f__Rhizobiaceae:length_avg=150.0:length_max=155.0:length_min=145.0:length_std=7.0710678118654755:length_sum=300.0:mismatch_avg=7.5:mismatch_max=13.0:mismatch_min=2.0:mismatch_std=7.7781745930520225:mismatch_sum=15.0:name=N601254:qcovhsp_avg=99.3:qcovhsp_max=100.0:qcovhsp_min=98.6:qcovhsp_std=0.9899494936611706:qcovhsp_sum=198.6:qend_avg=150.0:qend_max=155.0:qend_min=145.0:qend_std=7.0710678118654755:qend_sum=300.0:qstart_avg=1.0:qstart_max=1.0:qstart_min=1.0:qstart_std=0.0:qstart_sum=2.0:ref_name_counter=RS_GCF_016806065.1_protein.faa_NZ_CP032405.1_3843@PF00015_full_PFAM.512.686--2:scovhsp_avg=86.19999999999999:scovhsp_max=89.1:scovhsp_min=83.3:scovhsp_std=4.101219330881974:scovhsp_sum=172.39999999999998:send_avg=152.0:send_max=157.0:send_min=147.0:send_std=7.0710678118654755:send_sum=304.0:sstart_avg=3.0:sstart_max=3.0:sstart_min=3.0:sstart_std=0.0:sstart_sum=6.0],(((RS_GCF_007004135.1_protein.faa_NZ_VJMG01000043.1_98@PF00015_full_PFAM.538.712:0.0212256[&&NHX:Type=GTDB:gtdb_class=c__Alphaproteobacteria:gtdb_domain=d__Bacteria:gtdb_family=f__Rhizobiaceae:gtdb_genus=g__Rhizobium_A:gtdb_order=o__Rhizobiales:gtdb_phylum=p__Proteobacteria:gtdb_species=s__Rhizobium_A straminoryzae:heptad=MCP-36H:species=d__Bacteria_p__Proteobacteria_c__Alphaproteobacteria_o__Rhizobiales_f__Rhizobiaceae_g__Rhizobium_A_s__Rhizobium_A straminoryzae],RS_GCF_018760785.1_protein.faa_NZ_JAHHZO010000006.1_231@PF00015_full_PFAM.540.718:0.0365413[&&NHX:Type=GTDB:gtdb_class=c__Alphaproteobacteria:gtdb_domain=d__Bacteria:gtdb_family=f__Rhizobiaceae:gtdb_genus=g__Rhizobium_A:gtdb_order=o__Rhizobiales:gtdb_phylum=p__Proteobacteria:gtdb_species=s__Rhizobium_A sp018760785:heptad=MCP-36H:species=d__Bacteria_p__Proteobacteria_c__Alphaproteobacteria_o__Rhizobiales_f__Rhizobiaceae_g__Rhizobium_A_s__Rhizobium_A sp018760785])0.95:0.0346896[&&NHX:Sample_counter=:Type_counter=GTDB--2:capture_class_counter=:capture_domain_counter=:capture_family_counter=:capture_genus_counter=:capture_order_counter=:capture_phylum_counter=:capture_species_counter=:evoltype=D:gtdb_class_counter=c__Alphaproteobacteria--2:gtdb_domain_counter=d__Bacteria--2:gtdb_family_counter=f__Rhizobiaceae--2:gtdb_genus_counter=g__Rhizobium_A--2:gtdb_order_counter=o__Rhizobiales--2:gtdb_phylum_counter=p__Proteobacteria--2:gtdb_species_counter=s__Rhizobium_A sp018760785--1||s__Rhizobium_A straminoryzae--1:heptad_counter=MCP-36H--2:lbd_counter=:lca=d__Bacteria:lca_tree=g__Rhizobium_A:name=N601257:ref_name_counter=],(RS_GCF_011046245.1_protein.faa_NZ_CP049241.1_2366@PF00015_full_PFAM.536.718:0.0902922[&&NHX:Type=GTDB:gtdb_class=c__Alphaproteobacteria:gtdb_domain=d__Bacteria:gtdb_family=f__Rhizobiaceae:gtdb_genus=g__Rhizobium_A:gtdb_order=o__Rhizobiales:gtdb_phylum=p__Proteobacteria:gtdb_species=s__Rhizobium_A pseudoryzae:heptad=MCP-36H:species=d__Bacteria_p__Proteobacteria_c__Alphaproteobacteria_o__Rhizobiales_f__Rhizobiaceae_g__Rhizobium_A_s__Rhizobium_A pseudoryzae],RS_GCF_005222845.1_protein.faa_NZ_STFZ01000001.1_209@PF00015_full_PFAM.544.722:0.128419[&&NHX:Type=GTDB:gtdb_class=c__Alphaproteobacteria:gtdb_domain=d__Bacteria:gtdb_family=f__Rhizobiaceae:gtdb_genus=g__Rhizobium_A:gtdb_order=o__Rhizobiales:gtdb_phylum=p__Proteobacteria:gtdb_species=s__Rhizobium_A sp005222845:heptad=MCP-36H:species=d__Bacteria_p__Proteobacteria_c__Alphaproteobacteria_o__Rhizobiales_f__Rhizobiaceae_g__Rhizobium_A_s__Rhizobium_A sp005222845])0.791:0.0200485[&&NHX:Sample_counter=:Type_counter=GTDB--2:capture_class_counter=:capture_domain_counter=:capture_family_counter=:capture_genus_counter=:capture_order_counter=:capture_phylum_counter=:capture_species_counter=:evoltype=D:gtdb_class_counter=c__Alphaproteobacteria--2:gtdb_domain_counter=d__Bacteria--2:gtdb_family_counter=f__Rhizobiaceae--2:gtdb_genus_counter=g__Rhizobium_A--2:gtdb_order_counter=o__Rhizobiales--2:gtdb_phylum_counter=p__Proteobacteria--2:gtdb_species_counter=s__Rhizobium_A pseudoryzae--1||s__Rhizobium_A sp005222845--1:heptad_counter=MCP-36H--2:lbd_counter=:lca=d__Bacteria:lca_tree=g__Rhizobium_A:name=N601260:ref_name_counter=])0.997:0.0831397[&&NHX:Sample_counter=:Type_counter=GTDB--4:capture_class_counter=:capture_domain_counter=:capture_family_counter=:capture_genus_counter=:capture_order_counter=:capture_phylum_counter=:capture_species_counter=:evoltype=D:gtdb_class_counter=c__Alphaproteobacteria--4:gtdb_domain_counter=d__Bacteria--4:gtdb_family_counter=f__Rhizobiaceae--4:gtdb_genus_counter=g__Rhizobium_A--4:gtdb_order_counter=o__Rhizobiales--4:gtdb_phylum_counter=p__Proteobacteria--4:gtdb_species_counter=s__Rhizobium_A pseudoryzae--1||s__Rhizobium_A sp005222845--1||s__Rhizobium_A sp018760785--1||s__Rhizobium_A straminoryzae--1:heptad_counter=MCP-36H--4:lbd_counter=:lca=d__Bacteria:lca_tree=g__Rhizobium_A:name=N601261:ref_name_counter=],(((cf9a58f4-d42a-4caa-87a2-442c0ba74374_4@MCPsignal.19.84:0.0548321[&&NHX:Sample=rhizpot1:Type=capture:capture_class=c__Spirochaetia:capture_domain=d__Bacteria:capture_family=f__UBA12059:capture_genus=g__SZUA-370:capture_order=o__Treponematales:capture_phylum=p__Spirochaetota:capture_species=s__SZUA-370 sp018816345:heptad=MCP-36H],(18dae403-3a5d-4355-b603-6c005f56b8c2_4@MCPsignal.141.290:5e-09[&&NHX:Sample=rhizpot1:Type=capture:besthit=61.7:bitscore=147.0:capture_class=c__Desulfobacteria:capture_domain=d__Bacteria:capture_family=f__Desulfatibacillaceae:capture_genus=g__Desulfatibacillum:capture_order=o__Desulfobacterales:capture_phylum=p__Desulfobacterota:capture_species=s__Desulfatibacillum aliphaticivorans:evalue=1.39e-45:gapopen=0.0:heptad=MCP-36H:length=149.0:mismatch=57.0:qcovhsp=100.0:qend=149.0:qstart=1.0:ref_name=GB_GCA_900469175.1_protein.faa_UBWL01000014.1_119@PF00015_full_PFAM.546.710:scovhsp=90.9:send=150.0:sstart=2.0],(0c663018-db64-44ee-9517-0a02975a7037_2@MCPsignal.235.309:5e-09[&&NHX:Sample=rhizpot1:Type=capture:capture_class=c__Gammaproteobacteria:capture_domain=d__Bacteria:capture_family=f__Oleiphilaceae:capture_genus=g__Marinobacter:capture_order=o__Pseudomonadales:capture_phylum=p__Proteobacteria:capture_species=s__Marinobacter sp018066865:heptad=MCP-36H],f31b8c96-ebfd-43db-8300-687765aa15e9_5@MCPsignal.195.286:5e-09[&&NHX:Sample=rhizpot2:Type=capture:besthit=94.5:bitscore=150.0:capture_class=c__Spirochaetia:capture_domain=d__Bacteria:capture_family=f__UBA12059:capture_genus=g__SZUA-370:capture_order=o__Treponematales:capture_phylum=p__Spirochaetota:capture_species=s__SZUA-370 sp018816345:evalue=2.31e-47:gapopen=1.0:heptad=MCP-36H:length=91.0:mismatch=4.0:qcovhsp=100.0:qend=91.0:qstart=1.0:ref_name=RS_GCF_000745735.1_protein.faa_NZ_JQJX01000026.1_30@PF00015_full_PFAM.539.712:scovhsp=52.0:send=92.0:sstart=3.0])0.914:0.010423[&&NHX:Sample_counter=rhizpot1--1||rhizpot2--1:Type_counter=capture--2:besthit_avg=94.5:besthit_max=94.5:besthit_min=94.5:besthit_std=0:besthit_sum=94.5:bitscore_avg=150.0:bitscore_max=150.0:bitscore_min=150.0:bitscore_std=0:bitscore_sum=150.0:capture_class_counter=c__Gammaproteobacteria--1||c__Spirochaetia--1:capture_domain_counter=d__Bacteria--2:capture_family_counter=f__Oleiphilaceae--1||f__UBA12059--1:capture_genus_counter=g__Marinobacter--1||g__SZUA-370--1:capture_order_counter=o__Pseudomonadales--1||o__Treponematales--1:capture_phylum_counter=p__Proteobacteria--1||p__Spirochaetota--1:capture_species_counter=s__Marinobacter sp018066865--1||s__SZUA-370 sp018816345--1:evalue_avg=2.31e-47:evalue_max=2.31e-47:evalue_min=2.31e-47:evalue_std=0:evalue_sum=2.31e-47:gapopen_avg=1.0:gapopen_max=1.0:gapopen_min=1.0:gapopen_std=0:gapopen_sum=1.0:gtdb_class_counter=:gtdb_domain_counter=:gtdb_family_counter=:gtdb_genus_counter=:gtdb_order_counter=:gtdb_phylum_counter=:gtdb_species_counter=:heptad_counter=MCP-36H--2:lbd_counter=:length_avg=91.0:length_max=91.0:length_min=91.0:length_std=0:length_sum=91.0:mismatch_avg=4.0:mismatch_max=4.0:mismatch_min=4.0:mismatch_std=0:mismatch_sum=4.0:name=N601266:qcovhsp_avg=100.0:qcovhsp_max=100.0:qcovhsp_min=100.0:qcovhsp_std=0:qcovhsp_sum=100.0:qend_avg=91.0:qend_max=91.0:qend_min=91.0:qend_std=0:qend_sum=91.0:qstart_avg=1.0:qstart_max=1.0:qstart_min=1.0:qstart_std=0:qstart_sum=1.0:ref_name_counter=RS_GCF_000745735.1_protein.faa_NZ_JQJX01000026.1_30@PF00015_full_PFAM.539.712--1:scovhsp_avg=52.0:scovhsp_max=52.0:scovhsp_min=52.0:scovhsp_std=0:scovhsp_sum=52.0:send_avg=92.0:send_max=92.0:send_min=92.0:send_std=0:send_sum=92.0:sstart_avg=3.0:sstart_max=3.0:sstart_min=3.0:sstart_std=0:sstart_sum=3.0])0:5e-09[&&NHX:Sample_counter=rhizpot1--2||rhizpot2--1:Type_counter=capture--3:besthit_avg=78.1:besthit_max=94.5:besthit_min=61.7:besthit_std=23.193102422918756:besthit_sum=156.2:bitscore_avg=148.5:bitscore_max=150.0:bitscore_min=147.0:bitscore_std=2.1213203435596424:bitscore_sum=297.0:capture_class_counter=c__Desulfobacteria--1||c__Gammaproteobacteria--1||c__Spirochaetia--1:capture_domain_counter=d__Bacteria--3:capture_family_counter=f__Desulfatibacillaceae--1||f__Oleiphilaceae--1||f__UBA12059--1:capture_genus_counter=g__Desulfatibacillum--1||g__Marinobacter--1||g__SZUA-370--1:capture_order_counter=o__Desulfobacterales--1||o__Pseudomonadales--1||o__Treponematales--1:capture_phylum_counter=p__Desulfobacterota--1||p__Proteobacteria--1||p__Spirochaetota--1:capture_species_counter=s__Desulfatibacillum aliphaticivorans--1||s__Marinobacter sp018066865--1||s__SZUA-370 sp018816345--1:evalue_avg=7.0655e-46:evalue_max=1.39e-45:evalue_min=2.31e-47:evalue_std=9.665442592038918e-46:evalue_sum=1.4131e-45:gapopen_avg=0.5:gapopen_max=1.0:gapopen_min=0.0:gapopen_std=0.7071067811865476:gapopen_sum=1.0:gtdb_class_counter=:gtdb_domain_counter=:gtdb_family_counter=:gtdb_genus_counter=:gtdb_order_counter=:gtdb_phylum_counter=:gtdb_species_counter=:heptad_counter=MCP-36H--3:lbd_counter=:length_avg=120.0:length_max=149.0:length_min=91.0:length_std=41.012193308819754:length_sum=240.0:mismatch_avg=30.5:mismatch_max=57.0:mismatch_min=4.0:mismatch_std=37.476659402887016:mismatch_sum=61.0:name=N601267:qcovhsp_avg=100.0:qcovhsp_max=100.0:qcovhsp_min=100.0:qcovhsp_std=0.0:qcovhsp_sum=200.0:qend_avg=120.0:qend_max=149.0:qend_min=91.0:qend_std=41.012193308819754:qend_sum=240.0:qstart_avg=1.0:qstart_max=1.0:qstart_min=1.0:qstart_std=0.0:qstart_sum=2.0:ref_name_counter=GB_GCA_900469175.1_protein.faa_UBWL01000014.1_119@PF00015_full_PFAM.546.710--1||RS_GCF_000745735.1_protein.faa_NZ_JQJX01000026.1_30@PF00015_full_PFAM.539.712--1:scovhsp_avg=71.45:scovhsp_max=90.9:scovhsp_min=52.0:scovhsp_std=27.506453788156705:scovhsp_sum=142.9:send_avg=121.0:send_max=150.0:send_min=92.0:send_std=41.012193308819754:send_sum=242.0:sstart_avg=2.5:sstart_max=3.0:sstart_min=2.0:sstart_std=0.7071067811865476:sstart_sum=5.0])0.65:0.0134019[&&NHX:Sample_counter=rhizpot1--3||rhizpot2--1:Type_counter=capture--4:besthit_avg=78.1:besthit_max=94.5:besthit_min=61.7:besthit_std=23.193102422918756:besthit_sum=156.2:bitscore_avg=148.5:bitscore_max=150.0:bitscore_min=147.0:bitscore_std=2.1213203435596424:bitscore_sum=297.0:capture_class_counter=c__Desulfobacteria--1||c__Gammaproteobacteria--1||c__Spirochaetia--2:capture_domain_counter=d__Bacteria--4:capture_family_counter=f__Desulfatibacillaceae--1||f__Oleiphilaceae--1||f__UBA12059--2:capture_genus_counter=g__Desulfatibacillum--1||g__Marinobacter--1||g__SZUA-370--2:capture_order_counter=o__Desulfobacterales--1||o__Pseudomonadales--1||o__Treponematales--2:capture_phylum_counter=p__Desulfobacterota--1||p__Proteobacteria--1||p__Spirochaetota--2:capture_species_counter=s__Desulfatibacillum aliphaticivorans--1||s__Marinobacter sp018066865--1||s__SZUA-370 sp018816345--2:evalue_avg=7.0655e-46:evalue_max=1.39e-45:evalue_min=2.31e-47:evalue_std=9.665442592038918e-46:evalue_sum=1.4131e-45:gapopen_avg=0.5:gapopen_max=1.0:gapopen_min=0.0:gapopen_std=0.7071067811865476:gapopen_sum=1.0:gtdb_class_counter=:gtdb_domain_counter=:gtdb_family_counter=:gtdb_genus_counter=:gtdb_order_counter=:gtdb_phylum_counter=:gtdb_species_counter=:heptad_counter=MCP-36H--4:lbd_counter=:length_avg=120.0:length_max=149.0:length_min=91.0:length_std=41.012193308819754:length_sum=240.0:mismatch_avg=30.5:mismatch_max=57.0:mismatch_min=4.0:mismatch_std=37.476659402887016:mismatch_sum=61.0:name=N601268:qcovhsp_avg=100.0:qcovhsp_max=100.0:qcovhsp_min=100.0:qcovhsp_std=0.0:qcovhsp_sum=200.0:qend_avg=120.0:qend_max=149.0:qend_min=91.0:qend_std=41.012193308819754:qend_sum=240.0:qstart_avg=1.0:qstart_max=1.0:qstart_min=1.0:qstart_std=0.0:qstart_sum=2.0:ref_name_counter=GB_GCA_900469175.1_protein.faa_UBWL01000014.1_119@PF00015_full_PFAM.546.710--1||RS_GCF_000745735.1_protein.faa_NZ_JQJX01000026.1_30@PF00015_full_PFAM.539.712--1:scovhsp_avg=71.45:scovhsp_max=90.9:scovhsp_min=52.0:scovhsp_std=27.506453788156705:scovhsp_sum=142.9:send_avg=121.0:send_max=150.0:send_min=92.0:send_std=41.012193308819754:send_sum=242.0:sstart_avg=2.5:sstart_max=3.0:sstart_min=2.0:sstart_std=0.7071067811865476:sstart_sum=5.0],((RS_GCF_014195325.1_protein.faa_NZ_JACIBK010000017.1_32@PF00015_full_PFAM.543.722:5e-09[&&NHX:Type=GTDB:gtdb_class=c__Alphaproteobacteria:gtdb_domain=d__Bacteria:gtdb_family=f__Rhizobiaceae:gtdb_genus=g__Rhizobium:gtdb_order=o__Rhizobiales:gtdb_phylum=p__Proteobacteria:gtdb_species=s__Rhizobium sp014195325:heptad=MCP-36H:species=d__Bacteria_p__Proteobacteria_c__Alphaproteobacteria_o__Rhizobiales_f__Rhizobiaceae_g__Rhizobium_s__Rhizobium sp014195325],((RS_GCF_002277895.1_protein.faa_NZ_CP022998.1_341@PF00015_full_PFAM.543.710:5e-09[&&NHX:Type=GTDB:gtdb_class=c__Alphaproteobacteria:gtdb_domain=d__Bacteria:gtdb_family=f__Rhizobiaceae:gtdb_genus=g__Rhizobium:gtdb_order=o__Rhizobiales:gtdb_phylum=p__Proteobacteria:gtdb_species=s__Rhizobium sp002277895:heptad=MCP-36H:species=d__Bacteria_p__Proteobacteria_c__Alphaproteobacteria_o__Rhizobiales_f__Rhizobiaceae_g__Rhizobium_s__Rhizobium sp002277895],(GB_GCA_900469475.1_protein.faa_UBXG01000028.1_26@PF00015_full_PFAM.543.711:0[&&NHX:Type=GTDB:gtdb_class=c__Alphaproteobacteria:gtdb_domain=d__Bacteria:gtdb_family=f__Rhizobiaceae:gtdb_genus=g__Rhizobium:gtdb_order=o__Rhizobiales:gtdb_phylum=p__Proteobacteria:gtdb_species=s__Rhizobium sp900469475:heptad=MCP-36H:species=d__Bacteria_p__Proteobacteria_c__Alphaproteobacteria_o__Rhizobiales_f__Rhizobiaceae_g__Rhizobium_s__Rhizobium sp900469475],RS_GCF_000330885.1_protein.faa_NC_020062.1_1622@PF00015_full_PFAM.543.711:0[&&NHX:Type=GTDB:gtdb_class=c__Alphaproteobacteria:gtdb_domain=d__Bacteria:gtdb_family=f__Rhizobiaceae:gtdb_genus=g__Rhizobium:gtdb_order=o__Rhizobiales:gtdb_phylum=p__Proteobacteria:gtdb_species=s__Rhizobium tropici:heptad=MCP-36H:species=d__Bacteria_p__Proteobacteria_c__Alphaproteobacteria_o__Rhizobiales_f__Rhizobiaceae_g__Rhizobium_s__Rhizobium tropici]):0.00444735[&&NHX:Sample_counter=:Type_counter=GTDB--2:capture_class_counter=:capture_domain_counter=:capture_family_counter=:capture_genus_counter=:capture_order_counter=:capture_phylum_counter=:capture_species_counter=:evoltype=D:gtdb_class_counter=c__Alphaproteobacteria--2:gtdb_domain_counter=d__Bacteria--2:gtdb_family_counter=f__Rhizobiaceae--2:gtdb_genus_counter=g__Rhizobium--2:gtdb_order_counter=o__Rhizobiales--2:gtdb_phylum_counter=p__Proteobacteria--2:gtdb_species_counter=s__Rhizobium sp900469475--1||s__Rhizobium tropici--1:heptad_counter=MCP-36H--2:lbd_counter=:lca=d__Bacteria:lca_tree=g__Rhizobium:name=N601273:ref_name_counter=])0.863:0.00442596[&&NHX:Sample_counter=:Type_counter=GTDB--3:capture_class_counter=:capture_domain_counter=:capture_family_counter=:capture_genus_counter=:capture_order_counter=:capture_phylum_counter=:capture_species_counter=:evoltype=D:gtdb_class_counter=c__Alphaproteobacteria--3:gtdb_domain_counter=d__Bacteria--3:gtdb_family_counter=f__Rhizobiaceae--3:gtdb_genus_counter=g__Rhizobium--3:gtdb_order_counter=o__Rhizobiales--3:gtdb_phylum_counter=p__Proteobacteria--3:gtdb_species_counter=s__Rhizobium sp002277895--1||s__Rhizobium sp900469475--1||s__Rhizobium tropici--1:heptad_counter=MCP-36H--3:lbd_counter=:lca=d__Bacteria:lca_tree=g__Rhizobium:name=N601274:ref_name_counter=],(((((RS_GCF_000745735.1_protein.faa_NZ_JQJX01000026.1_30@PF00015_full_PFAM.539.712:0.00871674[&&NHX:Type=GTDB:gtdb_class=c__Alphaproteobacteria:gtdb_domain=d__Bacteria:gtdb_family=f__Rhizobiaceae:gtdb_genus=g__Rhizobium:gtdb_order=o__Rhizobiales:gtdb_phylum=p__Proteobacteria:gtdb_species=s__Rhizobium rhizogenes_A:heptad=MCP-36H:species=d__Bacteria_p__Proteobacteria_c__Alphaproteobacteria_o__Rhizobiales_f__Rhizobiaceae_g__Rhizobium_s__Rhizobium rhizogenes_A],RS_GCF_014207095.1_protein.faa_NZ_JACHBG010000027.1_8@PF00015_full_PFAM.543.718:0.00845302[&&NHX:Type=GTDB:gtdb_class=c__Alphaproteobacteria:gtdb_domain=d__Bacteria:gtdb_family=f__Rhizobiaceae:gtdb_genus=g__Rhizobium:gtdb_order=o__Rhizobiales:gtdb_phylum=p__Proteobacteria:gtdb_species=s__Rhizobium lusitanum_B:heptad=MCP-36H:species=d__Bacteria_p__Proteobacteria_c__Alphaproteobacteria_o__Rhizobiales_f__Rhizobiaceae_g__Rhizobium_s__Rhizobium lusitanum_B])0.923:0.0127356[&&NHX:Sample_counter=:Type_counter=GTDB--2:capture_class_counter=:capture_domain_counter=:capture_family_counter=:capture_genus_counter=:capture_order_counter=:capture_phylum_counter=:capture_species_counter=:evoltype=D:gtdb_class_counter=c__Alphaproteobacteria--2:gtdb_domain_counter=d__Bacteria--2:gtdb_family_counter=f__Rhizobiaceae--2:gtdb_genus_counter=g__Rhizobium--2:gtdb_order_counter=o__Rhizobiales--2:gtdb_phylum_counter=p__Proteobacteria--2:gtdb_species_counter=s__Rhizobium lusitanum_B--1||s__Rhizobium rhizogenes_A--1:heptad_counter=MCP-36H--2:lbd_counter=:lca=d__Bacteria:lca_tree=g__Rhizobium:name=N601277:ref_name_counter=],(((RS_GCF_003627755.1_protein.faa_NZ_CP032695.1_187@PF00015_full_PFAM.515.685:0.00458278[&&NHX:Type=GTDB:gtdb_class=c__Alphaproteobacteria:gtdb_domain=d__Bacteria:gtdb_family=f__Rhizobiaceae:gtdb_genus=g__Rhizobium:gtdb_order=o__Rhizobiales:gtdb_phylum=p__Proteobacteria:gtdb_species=s__Rhizobium jaguaris:heptad=MCP-36H:species=d__Bacteria_p__Proteobacteria_c__Alphaproteobacteria_o__Rhizobiales_f__Rhizobiaceae_g__Rhizobium_s__Rhizobium jaguaris],RS_GCF_012641405.1_protein.faa_NZ_JABAII010000017.1_68@PF00015_full_PFAM.543.712:0.0137356[&&NHX:Type=GTDB:gtdb_class=c__Alphaproteobacteria:gtdb_domain=d__Bacteria:gtdb_family=f__Rhizobiaceae:gtdb_genus=g__Rhizobium:gtdb_order=o__Rhizobiales:gtdb_phylum=p__Proteobacteria:gtdb_species=s__Rhizobium sp012641405:heptad=MCP-36H:species=d__Bacteria_p__Proteobacteria_c__Alphaproteobacteria_o__Rhizobiales_f__Rhizobiaceae_g__Rhizobium_s__Rhizobium sp012641405])0.771:0.00443705[&&NHX:Sample_counter=:Type_counter=GTDB--2:capture_class_counter=:capture_domain_counter=:capture_family_counter=:capture_genus_counter=:capture_order_counter=:capture_phylum_counter=:capture_species_counter=:evoltype=D:gtdb_class_counter=c__Alphaproteobacteria--2:gtdb_domain_counter=d__Bacteria--2:gtdb_family_counter=f__Rhizobiaceae--2:gtdb_genus_counter=g__Rhizobium--2:gtdb_order_counter=o__Rhizobiales--2:gtdb_phylum_counter=p__Proteobacteria--2:gtdb_species_counter=s__Rhizobium jaguaris--1||s__Rhizobium sp012641405--1:heptad_counter=MCP-36H--2:lbd_counter=:lca=d__Bacteria:lca_tree=g__Rhizobium:name=N601280:ref_name_counter=],((RS_GCF_014195095.1_protein.faa_NZ_JACIBC010000004.1_410@PF00015_full_PFAM.508.696:0.00284556[&&NHX:Type=GTDB:gtdb_class=c__Alphaproteobacteria:gtdb_domain=d__Bacteria:gtdb_family=f__Rhizobiaceae:gtdb_genus=g__Rhizobium:gtdb_order=o__Rhizobiales:gtdb_phylum=p__Proteobacteria:gtdb_species=s__Rhizobium sp014195095:heptad=MCP-36H:species=d__Bacteria_p__Proteobacteria_c__Alphaproteobacteria_o__Rhizobiales_f__Rhizobiaceae_g__Rhizobium_s__Rhizobium sp014195095],RS_GCF_900094545.1_protein.faa_NZ_FMAH01000056.1_25@PF00015_full_PFAM.511.684:0.0174019[&&NHX:Type=GTDB:gtdb_class=c__Alphaproteobacteria:gtdb_domain=d__Bacteria:gtdb_family=f__Rhizobiaceae:gtdb_genus=g__Rhizobium:gtdb_order=o__Rhizobiales:gtdb_phylum=p__Proteobacteria:gtdb_species=s__Rhizobium miluonense:heptad=MCP-36H:species=d__Bacteria_p__Proteobacteria_c__Alphaproteobacteria_o__Rhizobiales_f__Rhizobiaceae_g__Rhizobium_s__Rhizobium miluonense])0.787:0.00602372[&&NHX:Sample_counter=:Type_counter=GTDB--2:capture_class_counter=:capture_domain_counter=:capture_family_counter=:capture_genus_counter=:capture_order_counter=:capture_phylum_counter=:capture_species_counter=:evoltype=D:gtdb_class_counter=c__Alphaproteobacteria--2:gtdb_domain_counter=d__Bacteria--2:gtdb_family_counter=f__Rhizobiaceae--2:gtdb_genus_counter=g__Rhizobium--2:gtdb_order_counter=o__Rhizobiales--2:gtdb_phylum_counter=p__Proteobacteria--2:gtdb_species_counter=s__Rhizobium miluonense--1||s__Rhizobium sp014195095--1:heptad_counter=MCP-36H--2:lbd_counter=:lca=d__Bacteria:lca_tree=g__Rhizobium:name=N601283:ref_name_counter=],(GB_GCA_900468625.1_protein.faa_UBUL01000027.1_19@PF00015_full_PFAM.543.710:5e-09[&&NHX:Type=GTDB:gtdb_class=c__Alphaproteobacteria:gtdb_domain=d__Bacteria:gtdb_family=f__Rhizobiaceae:gtdb_genus=g__Rhizobium:gtdb_order=o__Rhizobiales:gtdb_phylum=p__Proteobacteria:gtdb_species=s__Rhizobium sp900468625:heptad=MCP-36H:species=d__Bacteria_p__Proteobacteria_c__Alphaproteobacteria_o__Rhizobiales_f__Rhizobiaceae_g__Rhizobium_s__Rhizobium sp900468625],(RS_GCF_900094585.1_protein.faa_NZ_FMAG01000004.1_273@PF00015_full_PFAM.516.683:5e-09[&&NHX:Type=GTDB:gtdb_class=c__Alphaproteobacteria:gtdb_domain=d__Bacteria:gtdb_family=f__Rhizobiaceae:gtdb_genus=g__Rhizobium:gtdb_order=o__Rhizobiales:gtdb_phylum=p__Proteobacteria:gtdb_species=s__Rhizobium multihospitium:heptad=MCP-36H:species=d__Bacteria_p__Proteobacteria_c__Alphaproteobacteria_o__Rhizobiales_f__Rhizobiaceae_g__Rhizobium_s__Rhizobium multihospitium],RS_GCF_003627795.1_protein.faa_NZ_CP032686.1_112@PF00015_full_PFAM.543.711:5e-09[&&NHX:Type=GTDB:gtdb_class=c__Alphaproteobacteria:gtdb_domain=d__Bacteria:gtdb_family=f__Rhizobiaceae:gtdb_genus=g__Rhizobium:gtdb_order=o__Rhizobiales:gtdb_phylum=p__Proteobacteria:gtdb_species=s__Rhizobium sp003627795:heptad=MCP-36H:species=d__Bacteria_p__Proteobacteria_c__Alphaproteobacteria_o__Rhizobiales_f__Rhizobiaceae_g__Rhizobium_s__Rhizobium sp003627795])0.901:0.0121655[&&NHX:Sample_counter=:Type_counter=GTDB--2:capture_class_counter=:capture_domain_counter=:capture_family_counter=:capture_genus_counter=:capture_order_counter=:capture_phylum_counter=:capture_species_counter=:evoltype=D:gtdb_class_counter=c__Alphaproteobacteria--2:gtdb_domain_counter=d__Bacteria--2:gtdb_family_counter=f__Rhizobiaceae--2:gtdb_genus_counter=g__Rhizobium--2:gtdb_order_counter=o__Rhizobiales--2:gtdb_phylum_counter=p__Proteobacteria--2:gtdb_species_counter=s__Rhizobium multihospitium--1||s__Rhizobium sp003627795--1:heptad_counter=MCP-36H--2:lbd_counter=:lca=d__Bacteria:lca_tree=g__Rhizobium:name=N601287:ref_name_counter=])0.566:0.00603781[&&NHX:Sample_counter=:Type_counter=GTDB--3:capture_class_counter=:capture_domain_counter=:capture_family_counter=:capture_genus_counter=:capture_order_counter=:capture_phylum_counter=:capture_species_counter=:evoltype=D:gtdb_class_counter=c__Alphaproteobacteria--3:gtdb_domain_counter=d__Bacteria--3:gtdb_family_counter=f__Rhizobiaceae--3:gtdb_genus_counter=g__Rhizobium--3:gtdb_order_counter=o__Rhizobiales--3:gtdb_phylum_counter=p__Proteobacteria--3:gtdb_species_counter=s__Rhizobium multihospitium--1||s__Rhizobium sp003627795--1||s__Rhizobium sp900468625--1:heptad_counter=MCP-36H--3:lbd_counter=:lca=d__Bacteria:lca_tree=g__Rhizobium:name=N601288:ref_name_counter=])0:5e-09[&&NHX:Sample_counter=:Type_counter=GTDB--5:capture_class_counter=:capture_domain_counter=:capture_family_counter=:capture_genus_counter=:capture_order_counter=:capture_phylum_counter=:capture_species_counter=:evoltype=D:gtdb_class_counter=c__Alphaproteobacteria--5:gtdb_domain_counter=d__Bacteria--5:gtdb_family_counter=f__Rhizobiaceae--5:gtdb_genus_counter=g__Rhizobium--5:gtdb_order_counter=o__Rhizobiales--5:gtdb_phylum_counter=p__Proteobacteria--5:gtdb_species_counter=s__Rhizobium miluonense--1||s__Rhizobium multihospitium--1||s__Rhizobium sp003627795--1||s__Rhizobium sp014195095--1||s__Rhizobium sp900468625--1:heptad_counter=MCP-36H--5:lbd_counter=:lca=d__Bacteria:lca_tree=g__Rhizobium:name=N601289:ref_name_counter=])0:5e-09[&&NHX:Sample_counter=:Type_counter=GTDB--7:capture_class_counter=:capture_domain_counter=:capture_family_counter=:capture_genus_counter=:capture_order_counter=:capture_phylum_counter=:capture_species_counter=:evoltype=D:gtdb_class_counter=c__Alphaproteobacteria--7:gtdb_domain_counter=d__Bacteria--7:gtdb_family_counter=f__Rhizobiaceae--7:gtdb_genus_counter=g__Rhizobium--7:gtdb_order_counter=o__Rhizobiales--7:gtdb_phylum_counter=p__Proteobacteria--7:gtdb_species_counter=s__Rhizobium jaguaris--1||s__Rhizobium miluonense--1||s__Rhizobium multihospitium--1||s__Rhizobium sp003627795--1||s__Rhizobium sp012641405--1||s__Rhizobium sp014195095--1||s__Rhizobium sp900468625--1:heptad_counter=MCP-36H--7:lbd_counter=:lca=d__Bacteria:lca_tree=g__Rhizobium:name=N601290:ref_name_counter=],RS_GCF_900094555.1_protein.faa_NZ_FMAC01000012.1_130@PF00015_full_PFAM.546.711:0.00933744[&&NHX:Type=GTDB:gtdb_class=c__Alphaproteobacteria:gtdb_domain=d__Bacteria:gtdb_family=f__Rhizobiaceae:gtdb_genus=g__Rhizobium:gtdb_order=o__Rhizobiales:gtdb_phylum=p__Proteobacteria:gtdb_species=s__Rhizobium hainanense:heptad=MCP-36H:species=d__Bacteria_p__Proteobacteria_c__Alphaproteobacteria_o__Rhizobiales_f__Rhizobiaceae_g__Rhizobium_s__Rhizobium hainanense])0.816:0.0043428[&&NHX:Sample_counter=:Type_counter=GTDB--8:capture_class_counter=:capture_domain_counter=:capture_family_counter=:capture_genus_counter=:capture_order_counter=:capture_phylum_counter=:capture_species_counter=:evoltype=D:gtdb_class_counter=c__Alphaproteobacteria--8:gtdb_domain_counter=d__Bacteria--8:gtdb_family_counter=f__Rhizobiaceae--8:gtdb_genus_counter=g__Rhizobium--8:gtdb_order_counter=o__Rhizobiales--8:gtdb_phylum_counter=p__Proteobacteria--8:gtdb_species_counter=s__Rhizobium hainanense--1||s__Rhizobium jaguaris--1||s__Rhizobium miluonense--1||s__Rhizobium multihospitium--1||s__Rhizobium sp003627795--1||s__Rhizobium sp012641405--1||s__Rhizobium sp014195095--1||s__Rhizobium sp900468625--1:heptad_counter=MCP-36H--8:lbd_counter=:lca=d__Bacteria:lca_tree=g__Rhizobium:name=N601292:ref_name_counter=])0:5e-09[&&NHX:Sample_counter=:Type_counter=GTDB--10:capture_class_counter=:capture_domain_counter=:capture_family_counter=:capture_genus_counter=:capture_order_counter=:capture_phylum_counter=:capture_species_counter=:evoltype=D:gtdb_class_counter=c__Alphaproteobacteria--10:gtdb_domain_counter=d__Bacteria--10:gtdb_family_counter=f__Rhizobiaceae--10:gtdb_genus_counter=g__Rhizobium--10:gtdb_order_counter=o__Rhizobiales--10:gtdb_phylum_counter=p__Proteobacteria--10:gtdb_species_counter=s__Rhizobium hainanense--1||s__Rhizobium jaguaris--1||s__Rhizobium lusitanum_B--1||s__Rhizobium miluonense--1||s__Rhizobium multihospitium--1||s__Rhizobium rhizogenes_A--1||s__Rhizobium sp003627795--1||s__Rhizobium sp012641405--1||s__Rhizobium sp014195095--1||s__Rhizobium sp900468625--1:heptad_counter=MCP-36H--10:lbd_counter=:lca=d__Bacteria:lca_tree=g__Rhizobium:name=N601293:ref_name_counter=],((RS_GCF_000359745.1_protein.faa_NZ_AQHN01000083.1_9@PF00015_full_PFAM.519.695:0.00428835[&&NHX:Type=GTDB:gtdb_class=c__Alphaproteobacteria:gtdb_domain=d__Bacteria:gtdb_family=f__Rhizobiaceae:gtdb_genus=g__Rhizobium:gtdb_order=o__Rhizobiales:gtdb_phylum=p__Proteobacteria:gtdb_species=s__Rhizobium freirei:heptad=MCP-36H:species=d__Bacteria_p__Proteobacteria_c__Alphaproteobacteria_o__Rhizobiales_f__Rhizobiaceae_g__Rhizobium_s__Rhizobium freirei],RS_GCF_007829155.1_protein.faa_NZ_VIWF01000018.1_95@PF00015_full_PFAM.546.712:0.00917633[&&NHX:Type=GTDB:gtdb_class=c__Alphaproteobacteria:gtdb_domain=d__Bacteria:gtdb_family=f__Rhizobiaceae:gtdb_genus=g__Rhizobium:gtdb_order=o__Rhizobiales:gtdb_phylum=p__Proteobacteria:gtdb_species=s__Rhizobium sp900467885:heptad=MCP-36H:species=d__Bacteria_p__Proteobacteria_c__Alphaproteobacteria_o__Rhizobiales_f__Rhizobiaceae_g__Rhizobium_s__Rhizobium sp900467885])0.059:0.00429986[&&NHX:Sample_counter=:Type_counter=GTDB--2:capture_class_counter=:capture_domain_counter=:capture_family_counter=:capture_genus_counter=:capture_order_counter=:capture_phylum_counter=:capture_species_counter=:evoltype=D:gtdb_class_counter=c__Alphaproteobacteria--2:gtdb_domain_counter=d__Bacteria--2:gtdb_family_counter=f__Rhizobiaceae--2:gtdb_genus_counter=g__Rhizobium--2:gtdb_order_counter=o__Rhizobiales--2:gtdb_phylum_counter=p__Proteobacteria--2:gtdb_species_counter=s__Rhizobium freirei--1||s__Rhizobium sp900467885--1:heptad_counter=MCP-36H--2:lbd_counter=:lca=d__Bacteria:lca_tree=g__Rhizobium:name=N601296:ref_name_counter=],RS_GCF_008370325.1_protein.faa_NZ_VNIP01000016.1_54@PF00015_full_PFAM.516.702:0.00820049[&&NHX:Type=GTDB:gtdb_class=c__Alphaproteobacteria:gtdb_domain=d__Bacteria:gtdb_family=f__Rhizobiaceae:gtdb_genus=g__Rhizobium:gtdb_order=o__Rhizobiales:gtdb_phylum=p__Proteobacteria:gtdb_species=s__Rhizobium tropici_B:heptad=MCP-36H:species=d__Bacteria_p__Proteobacteria_c__Alphaproteobacteria_o__Rhizobiales_f__Rhizobiaceae_g__Rhizobium_s__Rhizobium tropici_B])0:5e-09[&&NHX:Sample_counter=:Type_counter=GTDB--3:capture_class_counter=:capture_domain_counter=:capture_family_counter=:capture_genus_counter=:capture_order_counter=:capture_phylum_counter=:capture_species_counter=:evoltype=D:gtdb_class_counter=c__Alphaproteobacteria--3:gtdb_domain_counter=d__Bacteria--3:gtdb_family_counter=f__Rhizobiaceae--3:gtdb_genus_counter=g__Rhizobium--3:gtdb_order_counter=o__Rhizobiales--3:gtdb_phylum_counter=p__Proteobacteria--3:gtdb_species_counter=s__Rhizobium freirei--1||s__Rhizobium sp900467885--1||s__Rhizobium tropici_B--1:heptad_counter=MCP-36H--3:lbd_counter=:lca=d__Bacteria:lca_tree=g__Rhizobium:name=N601298:ref_name_counter=])0.798:0.00442582[&&NHX:Sample_counter=:Type_counter=GTDB--13:capture_class_counter=:capture_domain_counter=:capture_family_counter=:capture_genus_counter=:capture_order_counter=:capture_phylum_counter=:capture_species_counter=:evoltype=D:gtdb_class_counter=c__Alphaproteobacteria--13:gtdb_domain_counter=d__Bacteria--13:gtdb_family_counter=f__Rhizobiaceae--13:gtdb_genus_counter=g__Rhizobium--13:gtdb_order_counter=o__Rhizobiales--13:gtdb_phylum_counter=p__Proteobacteria--13:gtdb_species_counter=s__Rhizobium freirei--1||s__Rhizobium hainanense--1||s__Rhizobium jaguaris--1||s__Rhizobium lusitanum_B--1||s__Rhizobium miluonense--1||s__Rhizobium multihospitium--1||s__Rhizobium rhizogenes_A--1||s__Rhizobium sp003627795--1||s__Rhizobium sp012641405--1||s__Rhizobium sp014195095--1||s__Rhizobium sp900467885--1||s__Rhizobium sp900468625--1||s__Rhizobium tropici_B--1:heptad_counter=MCP-36H--13:lbd_counter=:lca=d__Bacteria:lca_tree=g__Rhizobium:name=N601299:ref_name_counter=],GB_GCA_900469175.1_protein.faa_UBWL01000014.1_119@PF00015_full_PFAM.546.710:0.00461248[&&NHX:Type=GTDB:gtdb_class=c__Alphaproteobacteria:gtdb_domain=d__Bacteria:gtdb_family=f__Rhizobiaceae:gtdb_genus=g__Rhizobium:gtdb_order=o__Rhizobiales:gtdb_phylum=p__Proteobacteria:gtdb_species=s__Rhizobium sp900469175:heptad=MCP-36H:species=d__Bacteria_p__Proteobacteria_c__Alphaproteobacteria_o__Rhizobiales_f__Rhizobiaceae_g__Rhizobium_s__Rhizobium sp900469175])0.795:0.00442384[&&NHX:Sample_counter=:Type_counter=GTDB--14:capture_class_counter=:capture_domain_counter=:capture_family_counter=:capture_genus_counter=:capture_order_counter=:capture_phylum_counter=:capture_species_counter=:evoltype=D:gtdb_class_counter=c__Alphaproteobacteria--14:gtdb_domain_counter=d__Bacteria--14:gtdb_family_counter=f__Rhizobiaceae--14:gtdb_genus_counter=g__Rhizobium--14:gtdb_order_counter=o__Rhizobiales--14:gtdb_phylum_counter=p__Proteobacteria--14:gtdb_species_counter=s__Rhizobium freirei--1||s__Rhizobium hainanense--1||s__Rhizobium jaguaris--1||s__Rhizobium lusitanum_B--1||s__Rhizobium miluonense--1||s__Rhizobium multihospitium--1||s__Rhizobium rhizogenes_A--1||s__Rhizobium sp003627795--1||s__Rhizobium sp012641405--1||s__Rhizobium sp014195095--1||s__Rhizobium sp900467885--1||s__Rhizobium sp900468625--1||s__Rhizobium sp900469175--1||s__Rhizobium tropici_B--1:heptad_counter=MCP-36H--14:lbd_counter=:lca=d__Bacteria:lca_tree=g__Rhizobium:name=N601301:ref_name_counter=],RS_GCF_900094565.1_protein.faa_NZ_FMAF01000051.1_2@PF00015_full_PFAM.517.684:0.00882677[&&NHX:Type=GTDB:gtdb_class=c__Alphaproteobacteria:gtdb_domain=d__Bacteria:gtdb_family=f__Rhizobiaceae:gtdb_genus=g__Rhizobium:gtdb_order=o__Rhizobiales:gtdb_phylum=p__Proteobacteria:gtdb_species=s__Rhizobium lusitanum:heptad=MCP-36H:species=d__Bacteria_p__Proteobacteria_c__Alphaproteobacteria_o__Rhizobiales_f__Rhizobiaceae_g__Rhizobium_s__Rhizobium lusitanum])0:5e-09[&&NHX:Sample_counter=:Type_counter=GTDB--15:capture_class_counter=:capture_domain_counter=:capture_family_counter=:capture_genus_counter=:capture_order_counter=:capture_phylum_counter=:capture_species_counter=:evoltype=D:gtdb_class_counter=c__Alphaproteobacteria--15:gtdb_domain_counter=d__Bacteria--15:gtdb_family_counter=f__Rhizobiaceae--15:gtdb_genus_counter=g__Rhizobium--15:gtdb_order_counter=o__Rhizobiales--15:gtdb_phylum_counter=p__Proteobacteria--15:gtdb_species_counter=s__Rhizobium freirei--1||s__Rhizobium hainanense--1||s__Rhizobium jaguaris--1||s__Rhizobium lusitanum--1||s__Rhizobium lusitanum_B--1||s__Rhizobium miluonense--1||s__Rhizobium multihospitium--1||s__Rhizobium rhizogenes_A--1||s__Rhizobium sp003627795--1||s__Rhizobium sp012641405--1||s__Rhizobium sp014195095--1||s__Rhizobium sp900467885--1||s__Rhizobium sp900468625--1||s__Rhizobium sp900469175--1||s__Rhizobium tropici_B--1:heptad_counter=MCP-36H--15:lbd_counter=:lca=d__Bacteria:lca_tree=g__Rhizobium:name=N601303:ref_name_counter=])0.743:0.00435425[&&NHX:Sample_counter=:Type_counter=GTDB--18:capture_class_counter=:capture_domain_counter=:capture_family_counter=:capture_genus_counter=:capture_order_counter=:capture_phylum_counter=:capture_species_counter=:evoltype=D:gtdb_class_counter=c__Alphaproteobacteria--18:gtdb_domain_counter=d__Bacteria--18:gtdb_family_counter=f__Rhizobiaceae--18:gtdb_genus_counter=g__Rhizobium--18:gtdb_order_counter=o__Rhizobiales--18:gtdb_phylum_counter=p__Proteobacteria--18:gtdb_species_counter=s__Rhizobium freirei--1||s__Rhizobium hainanense--1||s__Rhizobium jaguaris--1||s__Rhizobium lusitanum--1||s__Rhizobium lusitanum_B--1||s__Rhizobium miluonense--1||s__Rhizobium multihospitium--1||s__Rhizobium rhizogenes_A--1||s__Rhizobium sp002277895--1||s__Rhizobium sp003627795--1||s__Rhizobium sp012641405--1||s__Rhizobium sp014195095--1||s__Rhizobium sp900467885--1||s__Rhizobium sp900468625--1||s__Rhizobium sp900469175--1||s__Rhizobium sp900469475--1||s__Rhizobium tropici--1||s__Rhizobium tropici_B--1:heptad_counter=MCP-36H--18:lbd_counter=:lca=d__Bacteria:lca_tree=g__Rhizobium:name=N601304:ref_name_counter=])0.744:0.0109727[&&NHX:Sample_counter=:Type_counter=GTDB--19:capture_class_counter=:capture_domain_counter=:capture_family_counter=:capture_genus_counter=:capture_order_counter=:capture_phylum_counter=:capture_species_counter=:evoltype=D:gtdb_class_counter=c__Alphaproteobacteria--19:gtdb_domain_counter=d__Bacteria--19:gtdb_family_counter=f__Rhizobiaceae--19:gtdb_genus_counter=g__Rhizobium--19:gtdb_order_counter=o__Rhizobiales--19:gtdb_phylum_counter=p__Proteobacteria--19:gtdb_species_counter=s__Rhizobium freirei--1||s__Rhizobium hainanense--1||s__Rhizobium jaguaris--1||s__Rhizobium lusitanum--1||s__Rhizobium lusitanum_B--1||s__Rhizobium miluonense--1||s__Rhizobium multihospitium--1||s__Rhizobium rhizogenes_A--1||s__Rhizobium sp002277895--1||s__Rhizobium sp003627795--1||s__Rhizobium sp012641405--1||s__Rhizobium sp014195095--1||s__Rhizobium sp014195325--1||s__Rhizobium sp900467885--1||s__Rhizobium sp900468625--1||s__Rhizobium sp900469175--1||s__Rhizobium sp900469475--1||s__Rhizobium tropici--1||s__Rhizobium tropici_B--1:heptad_counter=MCP-36H--19:lbd_counter=:lca=d__Bacteria:lca_tree=g__Rhizobium:name=N601305:ref_name_counter=],(RS_GCF_004341625.1_protein.faa_NZ_SLZG01000015.1_69@PF00015_full_PFAM.543.709:5e-09[&&NHX:Type=GTDB:gtdb_class=c__Alphaproteobacteria:gtdb_domain=d__Bacteria:gtdb_family=f__Rhizobiaceae:gtdb_genus=g__Rhizobium:gtdb_order=o__Rhizobiales:gtdb_phylum=p__Proteobacteria:gtdb_species=s__Rhizobium sp004341625:heptad=MCP-36H:species=d__Bacteria_p__Proteobacteria_c__Alphaproteobacteria_o__Rhizobiales_f__Rhizobiaceae_g__Rhizobium_s__Rhizobium sp004341625],(RS_GCF_902706285.1_protein.faa_NZ_CACSKD010000001.1_626@PF00015_full_PFAM.543.708:0.0138177[&&NHX:Type=GTDB:gtdb_class=c__Alphaproteobacteria:gtdb_domain=d__Bacteria:gtdb_family=f__Rhizobiaceae:gtdb_genus=g__Rhizobium:gtdb_order=o__Rhizobiales:gtdb_phylum=p__Proteobacteria:gtdb_species=s__Rhizobium sp902706285:heptad=MCP-36H:species=d__Bacteria_p__Proteobacteria_c__Alphaproteobacteria_o__Rhizobiales_f__Rhizobiaceae_g__Rhizobium_s__Rhizobium sp902706285],((((93b398fe-66c5-4eff-91b7-984c44b616e9_5@MCPsignal.296.450:0.0049032[&&NHX:Sample=rhizpot3:Type=capture:besthit=74.0:bitscore=128.0:capture_class=c__Gammaproteobacteria:capture_domain=d__Bacteria:capture_family=f__Burkholderiaceae:capture_genus=g__Rhizobacter:capture_order=o__Burkholderiales:capture_phylum=p__Proteobacteria:capture_species=s__Rhizobacter sp001425785:evalue=8.09e-38:gapopen=0.0:heptad=MCP-36H:length=154.0:mismatch=40.0:qcovhsp=100.0:qend=154.0:qstart=1.0:ref_name=RS_GCF_900094545.1_protein.faa_NZ_FMAH01000056.1_25@PF00015_full_PFAM.511.684:scovhsp=89.0:send=157.0:sstart=4.0],(8b7182c7-e8b0-4945-b917-99e35a1d2230_5@MCPsignal.939.1094:5e-09[&&NHX:Sample=rhizpot3:Type=capture:besthit=72.9:bitscore=126.0:capture_class=c__Gammaproteobacteria:capture_domain=d__Bacteria:capture_family=f__Burkholderiaceae:capture_genus=g__Rhizobacter:capture_order=o__Burkholderiales:capture_phylum=p__Proteobacteria:capture_species=s__Rhizobacter sp001425785:evalue=4.77e-37:gapopen=0.0:heptad=MCP-36H:length=155.0:mismatch=42.0:qcovhsp=100.0:qend=155.0:qstart=1.0:ref_name=RS_GCF_900094545.1_protein.faa_NZ_FMAH01000056.1_25@PF00015_full_PFAM.511.684:scovhsp=89.6:send=158.0:sstart=4.0],9946f030-4160-4771-8471-b417ef7285e8_3@MCPsignal.75.229:5e-09[&&NHX:Sample=rhizpot3:Type=capture:besthit=93.5:bitscore=153.0:capture_class=c__Gammaproteobacteria:capture_domain=d__Bacteria:capture_family=f__Burkholderiaceae:capture_genus=g__Rhizobacter:capture_order=o__Burkholderiales:capture_phylum=p__Proteobacteria:capture_species=s__Rhizobacter sp001425785:evalue=1.3e-47:gapopen=1.0:heptad=MCP-36H:length=153.0:mismatch=9.0:qcovhsp=98.7:qend=154.0:qstart=3.0:ref_name=RS_GCF_902706285.1_protein.faa_NZ_CACSKD010000001.1_626@PF00015_full_PFAM.543.708:scovhsp=92.7:send=153.0:sstart=1.0])0:6e-09[&&NHX:Sample_counter=rhizpot3--2:Type_counter=capture--2:besthit_avg=83.2:besthit_max=93.5:besthit_min=72.9:besthit_std=14.566399692442875:besthit_sum=166.4:bitscore_avg=139.5:bitscore_max=153.0:bitscore_min=126.0:bitscore_std=19.091883092036785:bitscore_sum=279.0:capture_class_counter=c__Gammaproteobacteria--2:capture_domain_counter=d__Bacteria--2:capture_family_counter=f__Burkholderiaceae--2:capture_genus_counter=g__Rhizobacter--2:capture_order_counter=o__Burkholderiales--2:capture_phylum_counter=p__Proteobacteria--2:capture_species_counter=s__Rhizobacter sp001425785--2:evalue_avg=2.385000000065e-37:evalue_max=4.77e-37:evalue_min=1.3e-47:evalue_std=3.3728993461679078e-37:evalue_sum=4.77000000013e-37:gapopen_avg=0.5:gapopen_max=1.0:gapopen_min=0.0:gapopen_std=0.7071067811865476:gapopen_sum=1.0:gtdb_class_counter=:gtdb_domain_counter=:gtdb_family_counter=:gtdb_genus_counter=:gtdb_order_counter=:gtdb_phylum_counter=:gtdb_species_counter=:heptad_counter=MCP-36H--2:lbd_counter=:length_avg=154.0:length_max=155.0:length_min=153.0:length_std=1.4142135623730951:length_sum=308.0:mismatch_avg=25.5:mismatch_max=42.0:mismatch_min=9.0:mismatch_std=23.33452377915607:mismatch_sum=51.0:name=N601311:qcovhsp_avg=99.35:qcovhsp_max=100.0:qcovhsp_min=98.7:qcovhsp_std=0.9192388155425097:qcovhsp_sum=198.7:qend_avg=154.5:qend_max=155.0:qend_min=154.0:qend_std=0.7071067811865476:qend_sum=309.0:qstart_avg=2.0:qstart_max=3.0:qstart_min=1.0:qstart_std=1.4142135623730951:qstart_sum=4.0:ref_name_counter=RS_GCF_900094545.1_protein.faa_NZ_FMAH01000056.1_25@PF00015_full_PFAM.511.684--1||RS_GCF_902706285.1_protein.faa_NZ_CACSKD010000001.1_626@PF00015_full_PFAM.543.708--1:scovhsp_avg=91.15:scovhsp_max=92.7:scovhsp_min=89.6:scovhsp_std=2.192031021678303:scovhsp_sum=182.3:send_avg=155.5:send_max=158.0:send_min=153.0:send_std=3.5355339059327378:send_sum=311.0:sstart_avg=2.5:sstart_max=4.0:sstart_min=1.0:sstart_std=2.1213203435596424:sstart_sum=5.0])0.945:0.00964408[&&NHX:Sample_counter=rhizpot3--3:Type_counter=capture--3:besthit_avg=80.13333333333334:besthit_max=93.5:besthit_min=72.9:besthit_std=11.588931500933693:besthit_sum=240.4:bitscore_avg=135.66666666666666:bitscore_max=153.0:bitscore_min=126.0:bitscore_std=15.044378795195678:bitscore_sum=407.0:capture_class_counter=c__Gammaproteobacteria--3:capture_domain_counter=d__Bacteria--3:capture_family_counter=f__Burkholderiaceae--3:capture_genus_counter=g__Rhizobacter--3:capture_order_counter=o__Burkholderiales--3:capture_phylum_counter=p__Proteobacteria--3:capture_species_counter=s__Rhizobacter sp001425785--3:evalue_avg=1.85966666671e-37:evalue_max=4.77e-37:evalue_min=1.3e-47:evalue_std=2.552675132697378e-37:evalue_sum=5.57900000013e-37:gapopen_avg=0.3333333333333333:gapopen_max=1.0:gapopen_min=0.0:gapopen_std=0.5773502691896258:gapopen_sum=1.0:gtdb_class_counter=:gtdb_domain_counter=:gtdb_family_counter=:gtdb_genus_counter=:gtdb_order_counter=:gtdb_phylum_counter=:gtdb_species_counter=:heptad_counter=MCP-36H--3:lbd_counter=:length_avg=154.0:length_max=155.0:length_min=153.0:length_std=1.0:length_sum=462.0:mismatch_avg=30.333333333333332:mismatch_max=42.0:mismatch_min=9.0:mismatch_std=18.502252115170556:mismatch_sum=91.0:name=N601312:qcovhsp_avg=99.56666666666666:qcovhsp_max=100.0:qcovhsp_min=98.7:qcovhsp_std=0.7505553499465119:qcovhsp_sum=298.7:qend_avg=154.33333333333334:qend_max=155.0:qend_min=154.0:qend_std=0.5773502691896258:qend_sum=463.0:qstart_avg=1.6666666666666667:qstart_max=3.0:qstart_min=1.0:qstart_std=1.1547005383792517:qstart_sum=5.0:ref_name_counter=RS_GCF_900094545.1_protein.faa_NZ_FMAH01000056.1_25@PF00015_full_PFAM.511.684--2||RS_GCF_902706285.1_protein.faa_NZ_CACSKD010000001.1_626@PF00015_full_PFAM.543.708--1:scovhsp_avg=90.43333333333334:scovhsp_max=92.7:scovhsp_min=89.0:scovhsp_std=1.9857828011475334:scovhsp_sum=271.3:send_avg=156.0:send_max=158.0:send_min=153.0:send_std=2.6457513110645907:send_sum=468.0:sstart_avg=3.0:sstart_max=4.0:sstart_min=1.0:sstart_std=1.7320508075688772:sstart_sum=9.0],((RS_GCF_000744505.1_protein.faa_NZ_JQMB01000012.1_190@PF00015_full_PFAM.515.681:0.00443878[&&NHX:Type=GTDB:gtdb_class=c__Alphaproteobacteria:gtdb_domain=d__Bacteria:gtdb_family=f__Rhizobiaceae:gtdb_genus=g__Rhizobium:gtdb_order=o__Rhizobiales:gtdb_phylum=p__Proteobacteria:gtdb_species=s__Rhizobium alamii:heptad=MCP-36H:species=d__Bacteria_p__Proteobacteria_c__Alphaproteobacteria_o__Rhizobiales_f__Rhizobiaceae_g__Rhizobium_s__Rhizobium alamii],RS_GCF_003240585.1_protein.faa_NZ_PCDP01000019.1_115@PF00015_full_PFAM.515.681:0.00445598[&&NHX:Type=GTDB:gtdb_class=c__Alphaproteobacteria:gtdb_domain=d__Bacteria:gtdb_family=f__Rhizobiaceae:gtdb_genus=g__Rhizobium:gtdb_order=o__Rhizobiales:gtdb_phylum=p__Proteobacteria:gtdb_species=s__Rhizobium tubonense:heptad=MCP-36H:species=d__Bacteria_p__Proteobacteria_c__Alphaproteobacteria_o__Rhizobiales_f__Rhizobiaceae_g__Rhizobium_s__Rhizobium tubonense])0.799:0.00444129[&&NHX:Sample_counter=:Type_counter=GTDB--2:capture_class_counter=:capture_domain_counter=:capture_family_counter=:capture_genus_counter=:capture_order_counter=:capture_phylum_counter=:capture_species_counter=:evoltype=D:gtdb_class_counter=c__Alphaproteobacteria--2:gtdb_domain_counter=d__Bacteria--2:gtdb_family_counter=f__Rhizobiaceae--2:gtdb_genus_counter=g__Rhizobium--2:gtdb_order_counter=o__Rhizobiales--2:gtdb_phylum_counter=p__Proteobacteria--2:gtdb_species_counter=s__Rhizobium alamii--1||s__Rhizobium tubonense--1:heptad_counter=MCP-36H--2:lbd_counter=:lca=d__Bacteria:lca_tree=g__Rhizobium:name=N601315:ref_name_counter=],(RS_GCF_001424945.1_protein.faa_NZ_LMCW01000011.1_101@PF00015_full_PFAM.567.732:5e-09[&&NHX:Type=GTDB:gtdb_class=c__Alphaproteobacteria:gtdb_domain=d__Bacteria:gtdb_family=f__Rhizobiaceae:gtdb_genus=g__Rhizobium:gtdb_order=o__Rhizobiales:gtdb_phylum=p__Proteobacteria:gtdb_species=s__Rhizobium sp001424945:heptad=MCP-36H:species=d__Bacteria_p__Proteobacteria_c__Alphaproteobacteria_o__Rhizobiales_f__Rhizobiaceae_g__Rhizobium_s__Rhizobium sp001424945],RS_GCF_000745655.1_protein.faa_NZ_JQJS01000039.1_28@PF00015_full_PFAM.543.709:5e-09[&&NHX:Type=GTDB:gtdb_class=c__Alphaproteobacteria:gtdb_domain=d__Bacteria:gtdb_family=f__Rhizobiaceae:gtdb_genus=g__Rhizobium:gtdb_order=o__Rhizobiales:gtdb_phylum=p__Proteobacteria:gtdb_species=s__Rhizobium leguminosarum_A:heptad=MCP-36H:species=d__Bacteria_p__Proteobacteria_c__Alphaproteobacteria_o__Rhizobiales_f__Rhizobiaceae_g__Rhizobium_s__Rhizobium leguminosarum_A])0.449:6e-09[&&NHX:Sample_counter=:Type_counter=GTDB--2:capture_class_counter=:capture_domain_counter=:capture_family_counter=:capture_genus_counter=:capture_order_counter=:capture_phylum_counter=:capture_species_counter=:evoltype=D:gtdb_class_counter=c__Alphaproteobacteria--2:gtdb_domain_counter=d__Bacteria--2:gtdb_family_counter=f__Rhizobiaceae--2:gtdb_genus_counter=g__Rhizobium--2:gtdb_order_counter=o__Rhizobiales--2:gtdb_phylum_counter=p__Proteobacteria--2:gtdb_species_counter=s__Rhizobium leguminosarum_A--1||s__Rhizobium sp001424945--1:heptad_counter=MCP-36H--2:lbd_counter=:lca=d__Bacteria:lca_tree=g__Rhizobium:name=N601318:ref_name_counter=])0:5e-09[&&NHX:Sample_counter=:Type_counter=GTDB--4:capture_class_counter=:capture_domain_counter=:capture_family_counter=:capture_genus_counter=:capture_order_counter=:capture_phylum_counter=:capture_species_counter=:evoltype=D:gtdb_class_counter=c__Alphaproteobacteria--4:gtdb_domain_counter=d__Bacteria--4:gtdb_family_counter=f__Rhizobiaceae--4:gtdb_genus_counter=g__Rhizobium--4:gtdb_order_counter=o__Rhizobiales--4:gtdb_phylum_counter=p__Proteobacteria--4:gtdb_species_counter=s__Rhizobium alamii--1||s__Rhizobium leguminosarum_A--1||s__Rhizobium sp001424945--1||s__Rhizobium tubonense--1:heptad_counter=MCP-36H--4:lbd_counter=:lca=d__Bacteria:lca_tree=g__Rhizobium:name=N601319:ref_name_counter=])0.848:0.00437371[&&NHX:Sample_counter=rhizpot3--3:Type_counter=GTDB--4||capture--3:besthit_avg=80.13333333333334:besthit_max=93.5:besthit_min=72.9:besthit_std=11.588931500933693:besthit_sum=240.4:bitscore_avg=135.66666666666666:bitscore_max=153.0:bitscore_min=126.0:bitscore_std=15.044378795195678:bitscore_sum=407.0:capture_class_counter=c__Gammaproteobacteria--3:capture_domain_counter=d__Bacteria--3:capture_family_counter=f__Burkholderiaceae--3:capture_genus_counter=g__Rhizobacter--3:capture_order_counter=o__Burkholderiales--3:capture_phylum_counter=p__Proteobacteria--3:capture_species_counter=s__Rhizobacter sp001425785--3:evalue_avg=1.85966666671e-37:evalue_max=4.77e-37:evalue_min=1.3e-47:evalue_std=2.552675132697378e-37:evalue_sum=5.57900000013e-37:gapopen_avg=0.3333333333333333:gapopen_max=1.0:gapopen_min=0.0:gapopen_std=0.5773502691896258:gapopen_sum=1.0:gtdb_class_counter=c__Alphaproteobacteria--4:gtdb_domain_counter=d__Bacteria--4:gtdb_family_counter=f__Rhizobiaceae--4:gtdb_genus_counter=g__Rhizobium--4:gtdb_order_counter=o__Rhizobiales--4:gtdb_phylum_counter=p__Proteobacteria--4:gtdb_species_counter=s__Rhizobium alamii--1||s__Rhizobium leguminosarum_A--1||s__Rhizobium sp001424945--1||s__Rhizobium tubonense--1:heptad_counter=MCP-36H--7:lbd_counter=:lca_tree=g__Rhizobium:length_avg=154.0:length_max=155.0:length_min=153.0:length_std=1.0:length_sum=462.0:mismatch_avg=30.333333333333332:mismatch_max=42.0:mismatch_min=9.0:mismatch_std=18.502252115170556:mismatch_sum=91.0:name=N601320:qcovhsp_avg=99.56666666666666:qcovhsp_max=100.0:qcovhsp_min=98.7:qcovhsp_std=0.7505553499465119:qcovhsp_sum=298.7:qend_avg=154.33333333333334:qend_max=155.0:qend_min=154.0:qend_std=0.5773502691896258:qend_sum=463.0:qstart_avg=1.6666666666666667:qstart_max=3.0:qstart_min=1.0:qstart_std=1.1547005383792517:qstart_sum=5.0:ref_name_counter=RS_GCF_900094545.1_protein.faa_NZ_FMAH01000056.1_25@PF00015_full_PFAM.511.684--2||RS_GCF_902706285.1_protein.faa_NZ_CACSKD010000001.1_626@PF00015_full_PFAM.543.708--1:scovhsp_avg=90.43333333333334:scovhsp_max=92.7:scovhsp_min=89.0:scovhsp_std=1.9857828011475334:scovhsp_sum=271.3:send_avg=156.0:send_max=158.0:send_min=153.0:send_std=2.6457513110645907:send_sum=468.0:sstart_avg=3.0:sstart_max=4.0:sstart_min=1.0:sstart_std=1.7320508075688772:sstart_sum=9.0],GB_GCA_900468805.1_protein.faa_UEIF01000044.1_24@PF00015_full_PFAM.546.709:0.00926333[&&NHX:Type=GTDB:gtdb_class=c__Alphaproteobacteria:gtdb_domain=d__Bacteria:gtdb_family=f__Rhizobiaceae:gtdb_genus=g__Rhizobium:gtdb_order=o__Rhizobiales:gtdb_phylum=p__Proteobacteria:gtdb_species=s__Rhizobium sp900468805:heptad=MCP-36H:species=d__Bacteria_p__Proteobacteria_c__Alphaproteobacteria_o__Rhizobiales_f__Rhizobiaceae_g__Rhizobium_s__Rhizobium sp900468805])0:5e-09[&&NHX:Sample_counter=rhizpot3--3:Type_counter=GTDB--5||capture--3:besthit_avg=80.13333333333334:besthit_max=93.5:besthit_min=72.9:besthit_std=11.588931500933693:besthit_sum=240.4:bitscore_avg=135.66666666666666:bitscore_max=153.0:bitscore_min=126.0:bitscore_std=15.044378795195678:bitscore_sum=407.0:capture_class_counter=c__Gammaproteobacteria--3:capture_domain_counter=d__Bacteria--3:capture_family_counter=f__Burkholderiaceae--3:capture_genus_counter=g__Rhizobacter--3:capture_order_counter=o__Burkholderiales--3:capture_phylum_counter=p__Proteobacteria--3:capture_species_counter=s__Rhizobacter sp001425785--3:evalue_avg=1.85966666671e-37:evalue_max=4.77e-37:evalue_min=1.3e-47:evalue_std=2.552675132697378e-37:evalue_sum=5.57900000013e-37:gapopen_avg=0.3333333333333333:gapopen_max=1.0:gapopen_min=0.0:gapopen_std=0.5773502691896258:gapopen_sum=1.0:gtdb_class_counter=c__Alphaproteobacteria--5:gtdb_domain_counter=d__Bacteria--5:gtdb_family_counter=f__Rhizobiaceae--5:gtdb_genus_counter=g__Rhizobium--5:gtdb_order_counter=o__Rhizobiales--5:gtdb_phylum_counter=p__Proteobacteria--5:gtdb_species_counter=s__Rhizobium alamii--1||s__Rhizobium leguminosarum_A--1||s__Rhizobium sp001424945--1||s__Rhizobium sp900468805--1||s__Rhizobium tubonense--1:heptad_counter=MCP-36H--8:lbd_counter=:lca_tree=g__Rhizobium:length_avg=154.0:length_max=155.0:length_min=153.0:length_std=1.0:length_sum=462.0:mismatch_avg=30.333333333333332:mismatch_max=42.0:mismatch_min=9.0:mismatch_std=18.502252115170556:mismatch_sum=91.0:name=N601322:qcovhsp_avg=99.56666666666666:qcovhsp_max=100.0:qcovhsp_min=98.7:qcovhsp_std=0.7505553499465119:qcovhsp_sum=298.7:qend_avg=154.33333333333334:qend_max=155.0:qend_min=154.0:qend_std=0.5773502691896258:qend_sum=463.0:qstart_avg=1.6666666666666667:qstart_max=3.0:qstart_min=1.0:qstart_std=1.1547005383792517:qstart_sum=5.0:ref_name_counter=RS_GCF_900094545.1_protein.faa_NZ_FMAH01000056.1_25@PF00015_full_PFAM.511.684--2||RS_GCF_902706285.1_protein.faa_NZ_CACSKD010000001.1_626@PF00015_full_PFAM.543.708--1:scovhsp_avg=90.43333333333334:scovhsp_max=92.7:scovhsp_min=89.0:scovhsp_std=1.9857828011475334:scovhsp_sum=271.3:send_avg=156.0:send_max=158.0:send_min=153.0:send_std=2.6457513110645907:send_sum=468.0:sstart_avg=3.0:sstart_max=4.0:sstart_min=1.0:sstart_std=1.7320508075688772:sstart_sum=9.0],GB_GCA_900471925.1_protein.faa_UCGV01000013.1_16@PF00015_full_PFAM.587.756:0.00434805[&&NHX:Type=GTDB:gtdb_class=c__Alphaproteobacteria:gtdb_domain=d__Bacteria:gtdb_family=f__Rhizobiaceae:gtdb_genus=g__Rhizobium:gtdb_order=o__Rhizobiales:gtdb_phylum=p__Proteobacteria:gtdb_species=s__Rhizobium sp900471925:heptad=MCP-36H:species=d__Bacteria_p__Proteobacteria_c__Alphaproteobacteria_o__Rhizobiales_f__Rhizobiaceae_g__Rhizobium_s__Rhizobium sp900471925])0.762:0.00424202[&&NHX:Sample_counter=rhizpot3--3:Type_counter=GTDB--6||capture--3:besthit_avg=80.13333333333334:besthit_max=93.5:besthit_min=72.9:besthit_std=11.588931500933693:besthit_sum=240.4:bitscore_avg=135.66666666666666:bitscore_max=153.0:bitscore_min=126.0:bitscore_std=15.044378795195678:bitscore_sum=407.0:capture_class_counter=c__Gammaproteobacteria--3:capture_domain_counter=d__Bacteria--3:capture_family_counter=f__Burkholderiaceae--3:capture_genus_counter=g__Rhizobacter--3:capture_order_counter=o__Burkholderiales--3:capture_phylum_counter=p__Proteobacteria--3:capture_species_counter=s__Rhizobacter sp001425785--3:evalue_avg=1.85966666671e-37:evalue_max=4.77e-37:evalue_min=1.3e-47:evalue_std=2.552675132697378e-37:evalue_sum=5.57900000013e-37:gapopen_avg=0.3333333333333333:gapopen_max=1.0:gapopen_min=0.0:gapopen_std=0.5773502691896258:gapopen_sum=1.0:gtdb_class_counter=c__Alphaproteobacteria--6:gtdb_domain_counter=d__Bacteria--6:gtdb_family_counter=f__Rhizobiaceae--6:gtdb_genus_counter=g__Rhizobium--6:gtdb_order_counter=o__Rhizobiales--6:gtdb_phylum_counter=p__Proteobacteria--6:gtdb_species_counter=s__Rhizobium alamii--1||s__Rhizobium leguminosarum_A--1||s__Rhizobium sp001424945--1||s__Rhizobium sp900468805--1||s__Rhizobium sp900471925--1||s__Rhizobium tubonense--1:heptad_counter=MCP-36H--9:lbd_counter=:lca_tree=g__Rhizobium:length_avg=154.0:length_max=155.0:length_min=153.0:length_std=1.0:length_sum=462.0:mismatch_avg=30.333333333333332:mismatch_max=42.0:mismatch_min=9.0:mismatch_std=18.502252115170556:mismatch_sum=91.0:name=N601324:qcovhsp_avg=99.56666666666666:qcovhsp_max=100.0:qcovhsp_min=98.7:qcovhsp_std=0.7505553499465119:qcovhsp_sum=298.7:qend_avg=154.33333333333334:qend_max=155.0:qend_min=154.0:qend_std=0.5773502691896258:qend_sum=463.0:qstart_avg=1.6666666666666667:qstart_max=3.0:qstart_min=1.0:qstart_std=1.1547005383792517:qstart_sum=5.0:ref_name_counter=RS_GCF_900094545.1_protein.faa_NZ_FMAH01000056.1_25@PF00015_full_PFAM.511.684--2||RS_GCF_902706285.1_protein.faa_NZ_CACSKD010000001.1_626@PF00015_full_PFAM.543.708--1:scovhsp_avg=90.43333333333334:scovhsp_max=92.7:scovhsp_min=89.0:scovhsp_std=1.9857828011475334:scovhsp_sum=271.3:send_avg=156.0:send_max=158.0:send_min=153.0:send_std=2.6457513110645907:send_sum=468.0:sstart_avg=3.0:sstart_max=4.0:sstart_min=1.0:sstart_std=1.7320508075688772:sstart_sum=9.0])0.91:0.00886652[&&NHX:Sample_counter=rhizpot3--3:Type_counter=GTDB--7||capture--3:besthit_avg=80.13333333333334:besthit_max=93.5:besthit_min=72.9:besthit_std=11.588931500933693:besthit_sum=240.4:bitscore_avg=135.66666666666666:bitscore_max=153.0:bitscore_min=126.0:bitscore_std=15.044378795195678:bitscore_sum=407.0:capture_class_counter=c__Gammaproteobacteria--3:capture_domain_counter=d__Bacteria--3:capture_family_counter=f__Burkholderiaceae--3:capture_genus_counter=g__Rhizobacter--3:capture_order_counter=o__Burkholderiales--3:capture_phylum_counter=p__Proteobacteria--3:capture_species_counter=s__Rhizobacter sp001425785--3:evalue_avg=1.85966666671e-37:evalue_max=4.77e-37:evalue_min=1.3e-47:evalue_std=2.552675132697378e-37:evalue_sum=5.57900000013e-37:gapopen_avg=0.3333333333333333:gapopen_max=1.0:gapopen_min=0.0:gapopen_std=0.5773502691896258:gapopen_sum=1.0:gtdb_class_counter=c__Alphaproteobacteria--7:gtdb_domain_counter=d__Bacteria--7:gtdb_family_counter=f__Rhizobiaceae--7:gtdb_genus_counter=g__Rhizobium--7:gtdb_order_counter=o__Rhizobiales--7:gtdb_phylum_counter=p__Proteobacteria--7:gtdb_species_counter=s__Rhizobium alamii--1||s__Rhizobium leguminosarum_A--1||s__Rhizobium sp001424945--1||s__Rhizobium sp900468805--1||s__Rhizobium sp900471925--1||s__Rhizobium sp902706285--1||s__Rhizobium tubonense--1:heptad_counter=MCP-36H--10:lbd_counter=:lca_tree=g__Rhizobium:length_avg=154.0:length_max=155.0:length_min=153.0:length_std=1.0:length_sum=462.0:mismatch_avg=30.333333333333332:mismatch_max=42.0:mismatch_min=9.0:mismatch_std=18.502252115170556:mismatch_sum=91.0:name=N601325:qcovhsp_avg=99.56666666666666:qcovhsp_max=100.0:qcovhsp_min=98.7:qcovhsp_std=0.7505553499465119:qcovhsp_sum=298.7:qend_avg=154.33333333333334:qend_max=155.0:qend_min=154.0:qend_std=0.5773502691896258:qend_sum=463.0:qstart_avg=1.6666666666666667:qstart_max=3.0:qstart_min=1.0:qstart_std=1.1547005383792517:qstart_sum=5.0:ref_name_counter=RS_GCF_900094545.1_protein.faa_NZ_FMAH01000056.1_25@PF00015_full_PFAM.511.684--2||RS_GCF_902706285.1_protein.faa_NZ_CACSKD010000001.1_626@PF00015_full_PFAM.543.708--1:scovhsp_avg=90.43333333333334:scovhsp_max=92.7:scovhsp_min=89.0:scovhsp_std=1.9857828011475334:scovhsp_sum=271.3:send_avg=156.0:send_max=158.0:send_min=153.0:send_std=2.6457513110645907:send_sum=468.0:sstart_avg=3.0:sstart_max=4.0:sstart_min=1.0:sstart_std=1.7320508075688772:sstart_sum=9.0])0.951:0.0175024[&&NHX:Sample_counter=rhizpot3--3:Type_counter=GTDB--8||capture--3:besthit_avg=80.13333333333334:besthit_max=93.5:besthit_min=72.9:besthit_std=11.588931500933693:besthit_sum=240.4:bitscore_avg=135.66666666666666:bitscore_max=153.0:bitscore_min=126.0:bitscore_std=15.044378795195676:bitscore_sum=407.0:capture_class_counter=c__Gammaproteobacteria--3:capture_domain_counter=d__Bacteria--3:capture_family_counter=f__Burkholderiaceae--3:capture_genus_counter=g__Rhizobacter--3:capture_order_counter=o__Burkholderiales--3:capture_phylum_counter=p__Proteobacteria--3:capture_species_counter=s__Rhizobacter sp001425785--3:evalue_avg=1.85966666671e-37:evalue_max=4.77e-37:evalue_min=1.3e-47:evalue_std=2.552675132697378e-37:evalue_sum=5.57900000013e-37:gapopen_avg=0.3333333333333333:gapopen_max=1.0:gapopen_min=0.0:gapopen_std=0.5773502691896258:gapopen_sum=1.0:gtdb_class_counter=c__Alphaproteobacteria--8:gtdb_domain_counter=d__Bacteria--8:gtdb_family_counter=f__Rhizobiaceae--8:gtdb_genus_counter=g__Rhizobium--8:gtdb_order_counter=o__Rhizobiales--8:gtdb_phylum_counter=p__Proteobacteria--8:gtdb_species_counter=s__Rhizobium alamii--1||s__Rhizobium leguminosarum_A--1||s__Rhizobium sp001424945--1||s__Rhizobium sp004341625--1||s__Rhizobium sp900468805--1||s__Rhizobium sp900471925--1||s__Rhizobium sp902706285--1||s__Rhizobium tubonense--1:heptad_counter=MCP-36H--11:lbd_counter=:lca_tree=g__Rhizobium:length_avg=154.0:length_max=155.0:length_min=153.0:length_std=1.0:length_sum=462.0:mismatch_avg=30.333333333333332:mismatch_max=42.0:mismatch_min=9.0:mismatch_std=18.502252115170556:mismatch_sum=91.0:name=N601326:qcovhsp_avg=99.56666666666666:qcovhsp_max=100.0:qcovhsp_min=98.7:qcovhsp_std=0.7505553499465119:qcovhsp_sum=298.7:qend_avg=154.33333333333334:qend_max=155.0:qend_min=154.0:qend_std=0.5773502691896258:qend_sum=463.0:qstart_avg=1.6666666666666667:qstart_max=3.0:qstart_min=1.0:qstart_std=1.1547005383792517:qstart_sum=5.0:ref_name_counter=RS_GCF_900094545.1_protein.faa_NZ_FMAH01000056.1_25@PF00015_full_PFAM.511.684--2||RS_GCF_902706285.1_protein.faa_NZ_CACSKD010000001.1_626@PF00015_full_PFAM.543.708--1:scovhsp_avg=90.43333333333332:scovhsp_max=92.7:scovhsp_min=89.0:scovhsp_std=1.9857828011475334:scovhsp_sum=271.29999999999995:send_avg=156.0:send_max=158.0:send_min=153.0:send_std=2.6457513110645907:send_sum=468.0:sstart_avg=3.0:sstart_max=4.0:sstart_min=1.0:sstart_std=1.7320508075688772:sstart_sum=9.0])0.886:0.0228884[&&NHX:Sample_counter=rhizpot3--3:Type_counter=GTDB--27||capture--3:besthit_avg=80.13333333333334:besthit_max=93.5:besthit_min=72.9:besthit_std=11.588931500933693:besthit_sum=240.4:bitscore_avg=135.66666666666666:bitscore_max=153.0:bitscore_min=126.0:bitscore_std=15.044378795195676:bitscore_sum=407.0:capture_class_counter=c__Gammaproteobacteria--3:capture_domain_counter=d__Bacteria--3:capture_family_counter=f__Burkholderiaceae--3:capture_genus_counter=g__Rhizobacter--3:capture_order_counter=o__Burkholderiales--3:capture_phylum_counter=p__Proteobacteria--3:capture_species_counter=s__Rhizobacter sp001425785--3:evalue_avg=1.85966666671e-37:evalue_max=4.77e-37:evalue_min=1.3e-47:evalue_std=2.552675132697378e-37:evalue_sum=5.57900000013e-37:evoltype=D:gapopen_avg=0.3333333333333333:gapopen_max=1.0:gapopen_min=0.0:gapopen_std=0.5773502691896258:gapopen_sum=1.0:gtdb_class_counter=c__Alphaproteobacteria--27:gtdb_domain_counter=d__Bacteria--27:gtdb_family_counter=f__Rhizobiaceae--27:gtdb_genus_counter=g__Rhizobium--27:gtdb_order_counter=o__Rhizobiales--27:gtdb_phylum_counter=p__Proteobacteria--27:gtdb_species_counter=s__Rhizobium alamii--1||s__Rhizobium freirei--1||s__Rhizobium hainanense--1||s__Rhizobium jaguaris--1||s__Rhizobium leguminosarum_A--1||s__Rhizobium lusitanum--1||s__Rhizobium lusitanum_B--1||s__Rhizobium miluonense--1||s__Rhizobium multihospitium--1||s__Rhizobium rhizogenes_A--1||s__Rhizobium sp001424945--1||s__Rhizobium sp002277895--1||s__Rhizobium sp003627795--1||s__Rhizobium sp004341625--1||s__Rhizobium sp012641405--1||s__Rhizobium sp014195095--1||s__Rhizobium sp014195325--1||s__Rhizobium sp900467885--1||s__Rhizobium sp900468625--1||s__Rhizobium sp900468805--1||s__Rhizobium sp900469175--1||s__Rhizobium sp900469475--1||s__Rhizobium sp900471925--1||s__Rhizobium sp902706285--1||s__Rhizobium tropici--1||s__Rhizobium tropici_B--1||s__Rhizobium tubonense--1:heptad_counter=MCP-36H--30:lbd_counter=:lca=d__Bacteria:lca_tree=g__Rhizobium:length_avg=154.0:length_max=155.0:length_min=153.0:length_std=1.0:length_sum=462.0:mismatch_avg=30.333333333333332:mismatch_max=42.0:mismatch_min=9.0:mismatch_std=18.502252115170556:mismatch_sum=91.0:name=N601327:qcovhsp_avg=99.56666666666666:qcovhsp_max=100.0:qcovhsp_min=98.7:qcovhsp_std=0.7505553499465119:qcovhsp_sum=298.7:qend_avg=154.33333333333334:qend_max=155.0:qend_min=154.0:qend_std=0.5773502691896258:qend_sum=463.0:qstart_avg=1.6666666666666667:qstart_max=3.0:qstart_min=1.0:qstart_std=1.1547005383792517:qstart_sum=5.0:ref_name_counter=RS_GCF_900094545.1_protein.faa_NZ_FMAH01000056.1_25@PF00015_full_PFAM.511.684--2||RS_GCF_902706285.1_protein.faa_NZ_CACSKD010000001.1_626@PF00015_full_PFAM.543.708--1:scovhsp_avg=90.43333333333334:scovhsp_max=92.7:scovhsp_min=89.0:scovhsp_std=1.9857828011475334:scovhsp_sum=271.3:send_avg=156.0:send_max=158.0:send_min=153.0:send_std=2.6457513110645907:send_sum=468.0:sstart_avg=3.0:sstart_max=4.0:sstart_min=1.0:sstart_std=1.7320508075688772:sstart_sum=9.0])0.931:0.0277104[&&NHX:Sample_counter=rhizpot1--3||rhizpot2--1||rhizpot3--3:Type_counter=GTDB--27||capture--7:besthit_avg=79.32:besthit_max=94.5:besthit_min=61.7:besthit_std=14.243314221065264:besthit_sum=396.59999999999997:bitscore_avg=140.8:bitscore_max=153.0:bitscore_min=126.0:bitscore_std=12.794530081249565:bitscore_sum=704.0:capture_class_counter=c__Desulfobacteria--1||c__Gammaproteobacteria--4||c__Spirochaetia--2:capture_domain_counter=d__Bacteria--7:capture_family_counter=f__Burkholderiaceae--3||f__Desulfatibacillaceae--1||f__Oleiphilaceae--1||f__UBA12059--2:capture_genus_counter=g__Desulfatibacillum--1||g__Marinobacter--1||g__Rhizobacter--3||g__SZUA-370--2:capture_order_counter=o__Burkholderiales--3||o__Desulfobacterales--1||o__Pseudomonadales--1||o__Treponematales--2:capture_phylum_counter=p__Desulfobacterota--1||p__Proteobacteria--4||p__Spirochaetota--2:capture_species_counter=s__Desulfatibacillum aliphaticivorans--1||s__Marinobacter sp018066865--1||s__Rhizobacter sp001425785--3||s__SZUA-370 sp018816345--2:evalue_avg=1.1158000028522e-37:evalue_max=4.77e-37:evalue_min=1.3e-47:evalue_std=2.072578874746095e-37:evalue_sum=5.579000014261001e-37:gapopen_avg=0.4:gapopen_max=1.0:gapopen_min=0.0:gapopen_std=0.5477225575051662:gapopen_sum=2.0:gtdb_class_counter=c__Alphaproteobacteria--27:gtdb_domain_counter=d__Bacteria--27:gtdb_family_counter=f__Rhizobiaceae--27:gtdb_genus_counter=g__Rhizobium--27:gtdb_order_counter=o__Rhizobiales--27:gtdb_phylum_counter=p__Proteobacteria--27:gtdb_species_counter=s__Rhizobium alamii--1||s__Rhizobium freirei--1||s__Rhizobium hainanense--1||s__Rhizobium jaguaris--1||s__Rhizobium leguminosarum_A--1||s__Rhizobium lusitanum--1||s__Rhizobium lusitanum_B--1||s__Rhizobium miluonense--1||s__Rhizobium multihospitium--1||s__Rhizobium rhizogenes_A--1||s__Rhizobium sp001424945--1||s__Rhizobium sp002277895--1||s__Rhizobium sp003627795--1||s__Rhizobium sp004341625--1||s__Rhizobium sp012641405--1||s__Rhizobium sp014195095--1||s__Rhizobium sp014195325--1||s__Rhizobium sp900467885--1||s__Rhizobium sp900468625--1||s__Rhizobium sp900468805--1||s__Rhizobium sp900469175--1||s__Rhizobium sp900469475--1||s__Rhizobium sp900471925--1||s__Rhizobium sp902706285--1||s__Rhizobium tropici--1||s__Rhizobium tropici_B--1||s__Rhizobium tubonense--1:heptad_counter=MCP-36H--34:lbd_counter=:lca_tree=g__Rhizobium:length_avg=140.4:length_max=155.0:length_min=91.0:length_std=27.709204246964582:length_sum=702.0:mismatch_avg=30.4:mismatch_max=57.0:mismatch_min=4.0:mismatch_std=22.853883696212336:mismatch_sum=152.0:name=N601328:qcovhsp_avg=99.74:qcovhsp_max=100.0:qcovhsp_min=98.7:qcovhsp_std=0.5813776741499441:qcovhsp_sum=498.7:qend_avg=140.6:qend_max=155.0:qend_min=91.0:qend_std=27.8262466028029:qend_sum=703.0:qstart_avg=1.4:qstart_max=3.0:qstart_min=1.0:qstart_std=0.8944271909999161:qstart_sum=7.0:ref_name_counter=GB_GCA_900469175.1_protein.faa_UBWL01000014.1_119@PF00015_full_PFAM.546.710--1||RS_GCF_000745735.1_protein.faa_NZ_JQJX01000026.1_30@PF00015_full_PFAM.539.712--1||RS_GCF_900094545.1_protein.faa_NZ_FMAH01000056.1_25@PF00015_full_PFAM.511.684--2||RS_GCF_902706285.1_protein.faa_NZ_CACSKD010000001.1_626@PF00015_full_PFAM.543.708--1:scovhsp_avg=82.84:scovhsp_max=92.7:scovhsp_min=52.0:scovhsp_std=17.29835252271152:scovhsp_sum=414.20000000000005:send_avg=142.0:send_max=158.0:send_min=92.0:send_std=28.1336097932704:send_sum=710.0:sstart_avg=2.8:sstart_max=4.0:sstart_min=1.0:sstart_std=1.3038404810405297:sstart_sum=14.0],(((((RS_GCF_000247475.1_protein.faa_NZ_AHZC01000092.1_6@PF00015_full_PFAM.534.709:0.0209464[&&NHX:Type=GTDB:gtdb_class=c__Alphaproteobacteria:gtdb_domain=d__Bacteria:gtdb_family=f__Rhizobiaceae:gtdb_genus=g__Allorhizobium:gtdb_order=o__Rhizobiales:gtdb_phylum=p__Proteobacteria:gtdb_species=s__Allorhizobium sp000247475:heptad=MCP-36H:species=d__Bacteria_p__Proteobacteria_c__Alphaproteobacteria_o__Rhizobiales_f__Rhizobiaceae_g__Allorhizobium_s__Allorhizobium sp000247475],(RS_GCF_014201355.1_protein.faa_NZ_JACHEG010000003.1_119@PF00015_full_PFAM.532.715:0.0117261[&&NHX:Type=GTDB:gtdb_class=c__Alphaproteobacteria:gtdb_domain=d__Bacteria:gtdb_family=f__Rhizobiaceae:gtdb_genus=g__Neorhizobium:gtdb_order=o__Rhizobiales:gtdb_phylum=p__Proteobacteria:gtdb_species=s__Neorhizobium wenxiniae:heptad=MCP-36H:species=d__Bacteria_p__Proteobacteria_c__Alphaproteobacteria_o__Rhizobiales_f__Rhizobiaceae_g__Neorhizobium_s__Neorhizobium wenxiniae],(GB_GCA_900472575.1_protein.faa_UCIV01000007.1_141@PF00015_full_PFAM.533.710:5e-09[&&NHX:Type=GTDB:gtdb_class=c__Alphaproteobacteria:gtdb_domain=d__Bacteria:gtdb_family=f__Rhizobiaceae:gtdb_genus=g__Neorhizobium:gtdb_order=o__Rhizobiales:gtdb_phylum=p__Proteobacteria:gtdb_species=s__Neorhizobium cellulosilyticum:heptad=MCP-36H:species=d__Bacteria_p__Proteobacteria_c__Alphaproteobacteria_o__Rhizobiales_f__Rhizobiaceae_g__Neorhizobium_s__Neorhizobium cellulosilyticum],f58f16c8-4b3e-4bb9-a61b-6d804409160e_6@MCPsignal.353.509:6e-09[&&NHX:Sample=rhizpot1:Type=capture:besthit=100.0:bitscore=277.0:capture_class=c__Alphaproteobacteria:capture_domain=d__Bacteria:capture_family=f__Rhizobiaceae:capture_genus=g__Neorhizobium:capture_order=o__Rhizobiales:capture_phylum=p__Proteobacteria:capture_species=s__Neorhizobium cellulosilyticum:evalue=1.51e-96:gapopen=0.0:heptad=MCP-36H:length=156.0:mismatch=0.0:qcovhsp=100.0:qend=156.0:qstart=1.0:ref_name=GB_GCA_900472575.1_protein.faa_UCIV01000007.1_141@PF00015_full_PFAM.533.710:scovhsp=88.1:send=164.0:sstart=9.0])0.774:0.0041427[&&NHX:Sample_counter=rhizpot1--1:Type_counter=GTDB--1||capture--1:besthit_avg=100.0:besthit_max=100.0:besthit_min=100.0:besthit_std=0:besthit_sum=100.0:bitscore_avg=277.0:bitscore_max=277.0:bitscore_min=277.0:bitscore_std=0:bitscore_sum=277.0:capture_class_counter=c__Alphaproteobacteria--1:capture_domain_counter=d__Bacteria--1:capture_family_counter=f__Rhizobiaceae--1:capture_genus_counter=g__Neorhizobium--1:capture_order_counter=o__Rhizobiales--1:capture_phylum_counter=p__Proteobacteria--1:capture_species_counter=s__Neorhizobium cellulosilyticum--1:evalue_avg=1.51e-96:evalue_max=1.51e-96:evalue_min=1.51e-96:evalue_std=0:evalue_sum=1.51e-96:gapopen_avg=0.0:gapopen_max=0.0:gapopen_min=0.0:gapopen_std=0:gapopen_sum=0.0:gtdb_class_counter=c__Alphaproteobacteria--1:gtdb_domain_counter=d__Bacteria--1:gtdb_family_counter=f__Rhizobiaceae--1:gtdb_genus_counter=g__Neorhizobium--1:gtdb_order_counter=o__Rhizobiales--1:gtdb_phylum_counter=p__Proteobacteria--1:gtdb_species_counter=s__Neorhizobium cellulosilyticum--1:heptad_counter=MCP-36H--2:lbd_counter=:lca_tree=s__Neorhizobium cellulosilyticum:length_avg=156.0:length_max=156.0:length_min=156.0:length_std=0:length_sum=156.0:mismatch_avg=0.0:mismatch_max=0.0:mismatch_min=0.0:mismatch_std=0:mismatch_sum=0.0:name=N601333:qcovhsp_avg=100.0:qcovhsp_max=100.0:qcovhsp_min=100.0:qcovhsp_std=0:qcovhsp_sum=100.0:qend_avg=156.0:qend_max=156.0:qend_min=156.0:qend_std=0:qend_sum=156.0:qstart_avg=1.0:qstart_max=1.0:qstart_min=1.0:qstart_std=0:qstart_sum=1.0:ref_name_counter=GB_GCA_900472575.1_protein.faa_UCIV01000007.1_141@PF00015_full_PFAM.533.710--1:scovhsp_avg=88.1:scovhsp_max=88.1:scovhsp_min=88.1:scovhsp_std=0:scovhsp_sum=88.1:send_avg=164.0:send_max=164.0:send_min=164.0:send_std=0:send_sum=164.0:sstart_avg=9.0:sstart_max=9.0:sstart_min=9.0:sstart_std=0:sstart_sum=9.0])0.898:0.0143339[&&NHX:Sample_counter=rhizpot1--1:Type_counter=GTDB--2||capture--1:besthit_avg=100.0:besthit_max=100.0:besthit_min=100.0:besthit_std=0:besthit_sum=100.0:bitscore_avg=277.0:bitscore_max=277.0:bitscore_min=277.0:bitscore_std=0:bitscore_sum=277.0:capture_class_counter=c__Alphaproteobacteria--1:capture_domain_counter=d__Bacteria--1:capture_family_counter=f__Rhizobiaceae--1:capture_genus_counter=g__Neorhizobium--1:capture_order_counter=o__Rhizobiales--1:capture_phylum_counter=p__Proteobacteria--1:capture_species_counter=s__Neorhizobium cellulosilyticum--1:evalue_avg=1.51e-96:evalue_max=1.51e-96:evalue_min=1.51e-96:evalue_std=0:evalue_sum=1.51e-96:gapopen_avg=0.0:gapopen_max=0.0:gapopen_min=0.0:gapopen_std=0:gapopen_sum=0.0:gtdb_class_counter=c__Alphaproteobacteria--2:gtdb_domain_counter=d__Bacteria--2:gtdb_family_counter=f__Rhizobiaceae--2:gtdb_genus_counter=g__Neorhizobium--2:gtdb_order_counter=o__Rhizobiales--2:gtdb_phylum_counter=p__Proteobacteria--2:gtdb_species_counter=s__Neorhizobium cellulosilyticum--1||s__Neorhizobium wenxiniae--1:heptad_counter=MCP-36H--3:lbd_counter=:lca_tree=g__Neorhizobium:length_avg=156.0:length_max=156.0:length_min=156.0:length_std=0:length_sum=156.0:mismatch_avg=0.0:mismatch_max=0.0:mismatch_min=0.0:mismatch_std=0:mismatch_sum=0.0:name=N601334:qcovhsp_avg=100.0:qcovhsp_max=100.0:qcovhsp_min=100.0:qcovhsp_std=0:qcovhsp_sum=100.0:qend_avg=156.0:qend_max=156.0:qend_min=156.0:qend_std=0:qend_sum=156.0:qstart_avg=1.0:qstart_max=1.0:qstart_min=1.0:qstart_std=0:qstart_sum=1.0:ref_name_counter=GB_GCA_900472575.1_protein.faa_UCIV01000007.1_141@PF00015_full_PFAM.533.710--1:scovhsp_avg=88.1:scovhsp_max=88.1:scovhsp_min=88.1:scovhsp_std=0:scovhsp_sum=88.1:send_avg=164.0:send_max=164.0:send_min=164.0:send_std=0:send_sum=164.0:sstart_avg=9.0:sstart_max=9.0:sstart_min=9.0:sstart_std=0:sstart_sum=9.0])0.954:0.0230115[&&NHX:Sample_counter=rhizpot1--1:Type_counter=GTDB--3||capture--1:besthit_avg=100.0:besthit_max=100.0:besthit_min=100.0:besthit_std=0:besthit_sum=100.0:bitscore_avg=277.0:bitscore_max=277.0:bitscore_min=277.0:bitscore_std=0:bitscore_sum=277.0:capture_class_counter=c__Alphaproteobacteria--1:capture_domain_counter=d__Bacteria--1:capture_family_counter=f__Rhizobiaceae--1:capture_genus_counter=g__Neorhizobium--1:capture_order_counter=o__Rhizobiales--1:capture_phylum_counter=p__Proteobacteria--1:capture_species_counter=s__Neorhizobium cellulosilyticum--1:evalue_avg=1.51e-96:evalue_max=1.51e-96:evalue_min=1.51e-96:evalue_std=0:evalue_sum=1.51e-96:gapopen_avg=0.0:gapopen_max=0.0:gapopen_min=0.0:gapopen_std=0:gapopen_sum=0.0:gtdb_class_counter=c__Alphaproteobacteria--3:gtdb_domain_counter=d__Bacteria--3:gtdb_family_counter=f__Rhizobiaceae--3:gtdb_genus_counter=g__Allorhizobium--1||g__Neorhizobium--2:gtdb_order_counter=o__Rhizobiales--3:gtdb_phylum_counter=p__Proteobacteria--3:gtdb_species_counter=s__Allorhizobium sp000247475--1||s__Neorhizobium cellulosilyticum--1||s__Neorhizobium wenxiniae--1:heptad_counter=MCP-36H--4:lbd_counter=:lca_tree=f__Rhizobiaceae:length_avg=156.0:length_max=156.0:length_min=156.0:length_std=0:length_sum=156.0:mismatch_avg=0.0:mismatch_max=0.0:mismatch_min=0.0:mismatch_std=0:mismatch_sum=0.0:name=N601335:qcovhsp_avg=100.0:qcovhsp_max=100.0:qcovhsp_min=100.0:qcovhsp_std=0:qcovhsp_sum=100.0:qend_avg=156.0:qend_max=156.0:qend_min=156.0:qend_std=0:qend_sum=156.0:qstart_avg=1.0:qstart_max=1.0:qstart_min=1.0:qstart_std=0:qstart_sum=1.0:ref_name_counter=GB_GCA_900472575.1_protein.faa_UCIV01000007.1_141@PF00015_full_PFAM.533.710--1:scovhsp_avg=88.1:scovhsp_max=88.1:scovhsp_min=88.1:scovhsp_std=0:scovhsp_sum=88.1:send_avg=164.0:send_max=164.0:send_min=164.0:send_std=0:send_sum=164.0:sstart_avg=9.0:sstart_max=9.0:sstart_min=9.0:sstart_std=0:sstart_sum=9.0],((GB_GCA_900472395.1_protein.faa_UCHV01000025.1_131@PF00015_full_PFAM.567.747:0.0299266[&&NHX:Type=GTDB:gtdb_class=c__Alphaproteobacteria:gtdb_domain=d__Bacteria:gtdb_family=f__Rhizobiaceae:gtdb_genus=g__Neorhizobium:gtdb_order=o__Rhizobiales:gtdb_phylum=p__Proteobacteria:gtdb_species=s__Neorhizobium sp900472395:heptad=MCP-36H:species=d__Bacteria_p__Proteobacteria_c__Alphaproteobacteria_o__Rhizobiales_f__Rhizobiaceae_g__Neorhizobium_s__Neorhizobium sp900472395],(RS_GCF_004343585.1_protein.faa_NZ_SLYW01000003.1_652@PF00015_full_PFAM.537.716:0.0119169[&&NHX:Type=GTDB:gtdb_class=c__Alphaproteobacteria:gtdb_domain=d__Bacteria:gtdb_family=f__Rhizobiaceae:gtdb_genus=g__Neorhizobium:gtdb_order=o__Rhizobiales:gtdb_phylum=p__Proteobacteria:gtdb_species=s__Neorhizobium sp004343585:heptad=MCP-36H:species=d__Bacteria_p__Proteobacteria_c__Alphaproteobacteria_o__Rhizobiales_f__Rhizobiaceae_g__Neorhizobium_s__Neorhizobium sp004343585],RS_GCF_009617585.1_protein.faa_NZ_WIXI01000022.1_635@PF00015_full_PFAM.534.713:0.0155385[&&NHX:Type=GTDB:gtdb_class=c__Alphaproteobacteria:gtdb_domain=d__Bacteria:gtdb_family=f__Rhizobiaceae:gtdb_genus=g__Neorhizobium:gtdb_order=o__Rhizobiales:gtdb_phylum=p__Proteobacteria:gtdb_species=s__Neorhizobium cerealis:heptad=MCP-36H:species=d__Bacteria_p__Proteobacteria_c__Alphaproteobacteria_o__Rhizobiales_f__Rhizobiaceae_g__Neorhizobium_s__Neorhizobium cerealis])0.276:0.00707747[&&NHX:Sample_counter=:Type_counter=GTDB--2:capture_class_counter=:capture_domain_counter=:capture_family_counter=:capture_genus_counter=:capture_order_counter=:capture_phylum_counter=:capture_species_counter=:evoltype=D:gtdb_class_counter=c__Alphaproteobacteria--2:gtdb_domain_counter=d__Bacteria--2:gtdb_family_counter=f__Rhizobiaceae--2:gtdb_genus_counter=g__Neorhizobium--2:gtdb_order_counter=o__Rhizobiales--2:gtdb_phylum_counter=p__Proteobacteria--2:gtdb_species_counter=s__Neorhizobium cerealis--1||s__Neorhizobium sp004343585--1:heptad_counter=MCP-36H--2:lbd_counter=:lca=d__Bacteria:lca_tree=g__Neorhizobium:name=N601339:ref_name_counter=])0.783:0.00815419[&&NHX:Sample_counter=:Type_counter=GTDB--3:capture_class_counter=:capture_domain_counter=:capture_family_counter=:capture_genus_counter=:capture_order_counter=:capture_phylum_counter=:capture_species_counter=:evoltype=D:gtdb_class_counter=c__Alphaproteobacteria--3:gtdb_domain_counter=d__Bacteria--3:gtdb_family_counter=f__Rhizobiaceae--3:gtdb_genus_counter=g__Neorhizobium--3:gtdb_order_counter=o__Rhizobiales--3:gtdb_phylum_counter=p__Proteobacteria--3:gtdb_species_counter=s__Neorhizobium cerealis--1||s__Neorhizobium sp004343585--1||s__Neorhizobium sp900472395--1:heptad_counter=MCP-36H--3:lbd_counter=:lca=d__Bacteria:lca_tree=g__Neorhizobium:name=N601340:ref_name_counter=],(92c88700-2f50-4ed2-9eb4-4b140f3000c8_3@MCPsignal.165.321:5e-09[&&NHX:Sample=rhizpot3:Type=capture:besthit=95.5:bitscore=272.0:capture_class=c__Alphaproteobacteria:capture_domain=d__Bacteria:capture_family=f__Micropepsaceae:capture_genus=g__Rhizomicrobium:capture_order=o__Micropepsales:capture_phylum=p__Proteobacteria:capture_species=s__Rhizomicrobium sp002307725:evalue=1.54e-94:gapopen=0.0:heptad=MCP-36H:length=156.0:mismatch=7.0:qcovhsp=100.0:qend=156.0:qstart=1.0:ref_name=RS_GCF_009617585.1_protein.faa_NZ_WIXI01000022.1_635@PF00015_full_PFAM.534.713:scovhsp=87.2:send=163.0:sstart=8.0],(31313f3e-a023-544f-b4bf-5492ad1dd5a0_4@MCPsignal.75.202:5e-09[&&NHX:Sample=rhizpot3:Type=capture:besthit=95.3:bitscore=218.0:capture_class=c__Alphaproteobacteria:capture_domain=d__Bacteria:capture_family=f__Micropepsaceae:capture_genus=g__Rhizomicrobium:capture_order=o__Micropepsales:capture_phylum=p__Proteobacteria:capture_species=s__Rhizomicrobium sp002307725:evalue=2.03e-73:gapopen=0.0:heptad=MCP-36H:length=127.0:mismatch=6.0:qcovhsp=100.0:qend=127.0:qstart=1.0:ref_name=RS_GCF_009617585.1_protein.faa_NZ_WIXI01000022.1_635@PF00015_full_PFAM.534.713:scovhsp=70.9:send=134.0:sstart=8.0],((b3fbfb7b-5871-4621-a46b-f9087e7facc9_3@MCPsignal.139.295:0[&&NHX:Sample=rhizpot3:Type=capture:besthit=94.9:bitscore=270.0:capture_class=c__Alphaproteobacteria:capture_domain=d__Bacteria:capture_family=f__Micropepsaceae:capture_genus=g__Rhizomicrobium:capture_order=o__Micropepsales:capture_phylum=p__Proteobacteria:capture_species=s__Rhizomicrobium sp002307725:evalue=8.92e-94:gapopen=0.0:heptad=MCP-36H:length=156.0:mismatch=8.0:qcovhsp=100.0:qend=156.0:qstart=1.0:ref_name=RS_GCF_009617585.1_protein.faa_NZ_WIXI01000022.1_635@PF00015_full_PFAM.534.713:scovhsp=87.2:send=163.0:sstart=8.0],d86b821e-9798-4681-92d8-a1c1fd9fddf7_6@MCPsignal.43.199:0[&&NHX:Sample=rhizpot3:Type=capture:besthit=94.9:bitscore=270.0:capture_class=c__Alphaproteobacteria:capture_domain=d__Bacteria:capture_family=f__Micropepsaceae:capture_genus=g__Rhizomicrobium:capture_order=o__Micropepsales:capture_phylum=p__Proteobacteria:capture_species=s__Rhizomicrobium sp002307725:evalue=8.92e-94:gapopen=0.0:heptad=MCP-36H:length=156.0:mismatch=8.0:qcovhsp=100.0:qend=156.0:qstart=1.0:ref_name=RS_GCF_009617585.1_protein.faa_NZ_WIXI01000022.1_635@PF00015_full_PFAM.534.713:scovhsp=87.2:send=163.0:sstart=8.0]):5e-09[&&NHX:Sample_counter=rhizpot3--2:Type_counter=capture--2:besthit_avg=94.9:besthit_max=94.9:besthit_min=94.9:besthit_std=0.0:besthit_sum=189.8:bitscore_avg=270.0:bitscore_max=270.0:bitscore_min=270.0:bitscore_std=0.0:bitscore_sum=540.0:capture_class_counter=c__Alphaproteobacteria--2:capture_domain_counter=d__Bacteria--2:capture_family_counter=f__Micropepsaceae--2:capture_genus_counter=g__Rhizomicrobium--2:capture_order_counter=o__Micropepsales--2:capture_phylum_counter=p__Proteobacteria--2:capture_species_counter=s__Rhizomicrobium sp002307725--2:evalue_avg=8.92e-94:evalue_max=8.92e-94:evalue_min=8.92e-94:evalue_std=0.0:evalue_sum=1.784e-93:gapopen_avg=0.0:gapopen_max=0.0:gapopen_min=0.0:gapopen_std=0.0:gapopen_sum=0.0:gtdb_class_counter=:gtdb_domain_counter=:gtdb_family_counter=:gtdb_genus_counter=:gtdb_order_counter=:gtdb_phylum_counter=:gtdb_species_counter=:heptad_counter=MCP-36H--2:lbd_counter=:length_avg=156.0:length_max=156.0:length_min=156.0:length_std=0.0:length_sum=312.0:mismatch_avg=8.0:mismatch_max=8.0:mismatch_min=8.0:mismatch_std=0.0:mismatch_sum=16.0:name=N601345:qcovhsp_avg=100.0:qcovhsp_max=100.0:qcovhsp_min=100.0:qcovhsp_std=0.0:qcovhsp_sum=200.0:qend_avg=156.0:qend_max=156.0:qend_min=156.0:qend_std=0.0:qend_sum=312.0:qstart_avg=1.0:qstart_max=1.0:qstart_min=1.0:qstart_std=0.0:qstart_sum=2.0:ref_name_counter=RS_GCF_009617585.1_protein.faa_NZ_WIXI01000022.1_635@PF00015_full_PFAM.534.713--2:scovhsp_avg=87.2:scovhsp_max=87.2:scovhsp_min=87.2:scovhsp_std=0.0:scovhsp_sum=174.4:send_avg=163.0:send_max=163.0:send_min=163.0:send_std=0.0:send_sum=326.0:sstart_avg=8.0:sstart_max=8.0:sstart_min=8.0:sstart_std=0.0:sstart_sum=16.0],46c199ec-fd31-4103-a42c-a43a8dc0ebce_2@MCPsignal.317.472:0.00952207[&&NHX:Sample=rhizpot3:Type=capture:besthit=93.5:bitscore=265.0:capture_class=c__Alphaproteobacteria:capture_domain=d__Bacteria:capture_family=f__Micropepsaceae:capture_genus=g__Rhizomicrobium:capture_order=o__Micropepsales:capture_phylum=p__Proteobacteria:capture_species=s__Rhizomicrobium sp002307725:evalue=8.2e-92:gapopen=0.0:heptad=MCP-36H:length=155.0:mismatch=10.0:qcovhsp=100.0:qend=155.0:qstart=1.0:ref_name=RS_GCF_009617585.1_protein.faa_NZ_WIXI01000022.1_635@PF00015_full_PFAM.534.713:scovhsp=86.6:send=163.0:sstart=9.0])0:5e-09[&&NHX:Sample_counter=rhizpot3--3:Type_counter=capture--3:besthit_avg=94.43333333333334:besthit_max=94.9:besthit_min=93.5:besthit_std=0.8082903768654793:besthit_sum=283.3:bitscore_avg=268.3333333333333:bitscore_max=270.0:bitscore_min=265.0:bitscore_std=2.8867513459481287:bitscore_sum=805.0:capture_class_counter=c__Alphaproteobacteria--3:capture_domain_counter=d__Bacteria--3:capture_family_counter=f__Micropepsaceae--3:capture_genus_counter=g__Rhizomicrobium--3:capture_order_counter=o__Micropepsales--3:capture_phylum_counter=p__Proteobacteria--3:capture_species_counter=s__Rhizomicrobium sp002307725--3:evalue_avg=2.7928000000000004e-92:evalue_max=8.2e-92:evalue_min=8.92e-94:evalue_std=4.682772563343217e-92:evalue_sum=8.378400000000002e-92:gapopen_avg=0.0:gapopen_max=0.0:gapopen_min=0.0:gapopen_std=0.0:gapopen_sum=0.0:gtdb_class_counter=:gtdb_domain_counter=:gtdb_family_counter=:gtdb_genus_counter=:gtdb_order_counter=:gtdb_phylum_counter=:gtdb_species_counter=:heptad_counter=MCP-36H--3:lbd_counter=:length_avg=155.66666666666666:length_max=156.0:length_min=155.0:length_std=0.5773502691896258:length_sum=467.0:mismatch_avg=8.666666666666666:mismatch_max=10.0:mismatch_min=8.0:mismatch_std=1.1547005383792517:mismatch_sum=26.0:name=N601347:qcovhsp_avg=100.0:qcovhsp_max=100.0:qcovhsp_min=100.0:qcovhsp_std=0.0:qcovhsp_sum=300.0:qend_avg=155.66666666666666:qend_max=156.0:qend_min=155.0:qend_std=0.5773502691896258:qend_sum=467.0:qstart_avg=1.0:qstart_max=1.0:qstart_min=1.0:qstart_std=0.0:qstart_sum=3.0:ref_name_counter=RS_GCF_009617585.1_protein.faa_NZ_WIXI01000022.1_635@PF00015_full_PFAM.534.713--3:scovhsp_avg=87.0:scovhsp_max=87.2:scovhsp_min=86.6:scovhsp_std=0.3464101615137804:scovhsp_sum=261.0:send_avg=163.0:send_max=163.0:send_min=163.0:send_std=0.0:send_sum=489.0:sstart_avg=8.333333333333334:sstart_max=9.0:sstart_min=8.0:sstart_std=0.5773502691896257:sstart_sum=25.0])0.848:0.00468533[&&NHX:Sample_counter=rhizpot3--4:Type_counter=capture--4:besthit_avg=94.65:besthit_max=95.3:besthit_min=93.5:besthit_std=0.7895146188218012:besthit_sum=378.6:bitscore_avg=255.75:bitscore_max=270.0:bitscore_min=218.0:bitscore_std=25.276800957927144:bitscore_sum=1023.0:capture_class_counter=c__Alphaproteobacteria--4:capture_domain_counter=d__Bacteria--4:capture_family_counter=f__Micropepsaceae--4:capture_genus_counter=g__Rhizomicrobium--4:capture_order_counter=o__Micropepsales--4:capture_phylum_counter=p__Proteobacteria--4:capture_species_counter=s__Rhizomicrobium sp002307725--4:evalue_avg=5.075e-74:evalue_max=2.03e-73:evalue_min=8.92e-94:evalue_std=1.015e-73:evalue_sum=2.03e-73:gapopen_avg=0.0:gapopen_max=0.0:gapopen_min=0.0:gapopen_std=0.0:gapopen_sum=0.0:gtdb_class_counter=:gtdb_domain_counter=:gtdb_family_counter=:gtdb_genus_counter=:gtdb_order_counter=:gtdb_phylum_counter=:gtdb_species_counter=:heptad_counter=MCP-36H--4:lbd_counter=:length_avg=148.5:length_max=156.0:length_min=127.0:length_std=14.341083176199302:length_sum=594.0:mismatch_avg=8.0:mismatch_max=10.0:mismatch_min=6.0:mismatch_std=1.632993161855452:mismatch_sum=32.0:name=N601348:qcovhsp_avg=100.0:qcovhsp_max=100.0:qcovhsp_min=100.0:qcovhsp_std=0.0:qcovhsp_sum=400.0:qend_avg=148.5:qend_max=156.0:qend_min=127.0:qend_std=14.341083176199302:qend_sum=594.0:qstart_avg=1.0:qstart_max=1.0:qstart_min=1.0:qstart_std=0.0:qstart_sum=4.0:ref_name_counter=RS_GCF_009617585.1_protein.faa_NZ_WIXI01000022.1_635@PF00015_full_PFAM.534.713--4:scovhsp_avg=82.97500000000001:scovhsp_max=87.2:scovhsp_min=70.9:scovhsp_std=8.054967411479698:scovhsp_sum=331.90000000000003:send_avg=155.75:send_max=163.0:send_min=134.0:send_std=14.5:send_sum=623.0:sstart_avg=8.25:sstart_max=9.0:sstart_min=8.0:sstart_std=0.5:sstart_sum=33.0])0.843:0.00474513[&&NHX:Sample_counter=rhizpot3--5:Type_counter=capture--5:besthit_avg=94.82000000000001:besthit_max=95.5:besthit_min=93.5:besthit_std=0.7823042886243177:besthit_sum=474.1:bitscore_avg=259.0:bitscore_max=272.0:bitscore_min=218.0:bitscore_std=23.065125189341593:bitscore_sum=1295.0:capture_class_counter=c__Alphaproteobacteria--5:capture_domain_counter=d__Bacteria--5:capture_family_counter=f__Micropepsaceae--5:capture_genus_counter=g__Rhizomicrobium--5:capture_order_counter=o__Micropepsales--5:capture_phylum_counter=p__Proteobacteria--5:capture_species_counter=s__Rhizomicrobium sp002307725--5:evalue_avg=4.06e-74:evalue_max=2.03e-73:evalue_min=1.54e-94:evalue_std=9.078435988649146e-74:evalue_sum=2.03e-73:gapopen_avg=0.0:gapopen_max=0.0:gapopen_min=0.0:gapopen_std=0.0:gapopen_sum=0.0:gtdb_class_counter=:gtdb_domain_counter=:gtdb_family_counter=:gtdb_genus_counter=:gtdb_order_counter=:gtdb_phylum_counter=:gtdb_species_counter=:heptad_counter=MCP-36H--5:lbd_counter=:length_avg=150.0:length_max=156.0:length_min=127.0:length_std=12.864680330268607:length_sum=750.0:mismatch_avg=7.8:mismatch_max=10.0:mismatch_min=6.0:mismatch_std=1.4832396974191326:mismatch_sum=39.0:name=N601349:qcovhsp_avg=100.0:qcovhsp_max=100.0:qcovhsp_min=100.0:qcovhsp_std=0.0:qcovhsp_sum=500.0:qend_avg=150.0:qend_max=156.0:qend_min=127.0:qend_std=12.864680330268607:qend_sum=750.0:qstart_avg=1.0:qstart_max=1.0:qstart_min=1.0:qstart_std=0.0:qstart_sum=5.0:ref_name_counter=RS_GCF_009617585.1_protein.faa_NZ_WIXI01000022.1_635@PF00015_full_PFAM.534.713--5:scovhsp_avg=83.82000000000001:scovhsp_max=87.2:scovhsp_min=70.9:scovhsp_std=7.227170954114754:scovhsp_sum=419.1:send_avg=157.2:send_max=163.0:send_min=134.0:send_std=12.96919426949878:send_sum=786.0:sstart_avg=8.2:sstart_max=9.0:sstart_min=8.0:sstart_std=0.4472135954999579:sstart_sum=41.0])0:5e-09[&&NHX:Sample_counter=rhizpot3--5:Type_counter=GTDB--3||capture--5:besthit_avg=94.82000000000001:besthit_max=95.5:besthit_min=93.5:besthit_std=0.7823042886243177:besthit_sum=474.1:bitscore_avg=259.0:bitscore_max=272.0:bitscore_min=218.0:bitscore_std=23.065125189341593:bitscore_sum=1295.0:capture_class_counter=c__Alphaproteobacteria--5:capture_domain_counter=d__Bacteria--5:capture_family_counter=f__Micropepsaceae--5:capture_genus_counter=g__Rhizomicrobium--5:capture_order_counter=o__Micropepsales--5:capture_phylum_counter=p__Proteobacteria--5:capture_species_counter=s__Rhizomicrobium sp002307725--5:evalue_avg=4.06e-74:evalue_max=2.03e-73:evalue_min=1.54e-94:evalue_std=9.078435988649146e-74:evalue_sum=2.03e-73:gapopen_avg=0.0:gapopen_max=0.0:gapopen_min=0.0:gapopen_std=0.0:gapopen_sum=0.0:gtdb_class_counter=c__Alphaproteobacteria--3:gtdb_domain_counter=d__Bacteria--3:gtdb_family_counter=f__Rhizobiaceae--3:gtdb_genus_counter=g__Neorhizobium--3:gtdb_order_counter=o__Rhizobiales--3:gtdb_phylum_counter=p__Proteobacteria--3:gtdb_species_counter=s__Neorhizobium cerealis--1||s__Neorhizobium sp004343585--1||s__Neorhizobium sp900472395--1:heptad_counter=MCP-36H--8:lbd_counter=:lca_tree=g__Neorhizobium:length_avg=150.0:length_max=156.0:length_min=127.0:length_std=12.864680330268607:length_sum=750.0:mismatch_avg=7.8:mismatch_max=10.0:mismatch_min=6.0:mismatch_std=1.4832396974191326:mismatch_sum=39.0:name=N601350:qcovhsp_avg=100.0:qcovhsp_max=100.0:qcovhsp_min=100.0:qcovhsp_std=0.0:qcovhsp_sum=500.0:qend_avg=150.0:qend_max=156.0:qend_min=127.0:qend_std=12.864680330268607:qend_sum=750.0:qstart_avg=1.0:qstart_max=1.0:qstart_min=1.0:qstart_std=0.0:qstart_sum=5.0:ref_name_counter=RS_GCF_009617585.1_protein.faa_NZ_WIXI01000022.1_635@PF00015_full_PFAM.534.713--5:scovhsp_avg=83.82000000000001:scovhsp_max=87.2:scovhsp_min=70.9:scovhsp_std=7.227170954114754:scovhsp_sum=419.1:send_avg=157.2:send_max=163.0:send_min=134.0:send_std=12.969194269498779:send_sum=786.0:sstart_avg=8.2:sstart_max=9.0:sstart_min=8.0:sstart_std=0.4472135954999579:sstart_sum=41.0])0.917:0.0240715[&&NHX:Sample_counter=rhizpot1--1||rhizpot3--5:Type_counter=GTDB--6||capture--6:besthit_avg=95.68333333333334:besthit_max=100.0:besthit_min=93.5:besthit_std=2.2274798914169045:besthit_sum=574.1:bitscore_avg=262.0:bitscore_max=277.0:bitscore_min=218.0:bitscore_std=21.89977168830762:bitscore_sum=1572.0:capture_class_counter=c__Alphaproteobacteria--6:capture_domain_counter=d__Bacteria--6:capture_family_counter=f__Micropepsaceae--5||f__Rhizobiaceae--1:capture_genus_counter=g__Neorhizobium--1||g__Rhizomicrobium--5:capture_order_counter=o__Micropepsales--5||o__Rhizobiales--1:capture_phylum_counter=p__Proteobacteria--6:capture_species_counter=s__Neorhizobium cellulosilyticum--1||s__Rhizomicrobium sp002307725--5:evalue_avg=3.383333333333333e-74:evalue_max=2.03e-73:evalue_min=1.51e-96:evalue_std=8.28744029641642e-74:evalue_sum=2.03e-73:gapopen_avg=0.0:gapopen_max=0.0:gapopen_min=0.0:gapopen_std=0.0:gapopen_sum=0.0:gtdb_class_counter=c__Alphaproteobacteria--6:gtdb_domain_counter=d__Bacteria--6:gtdb_family_counter=f__Rhizobiaceae--6:gtdb_genus_counter=g__Allorhizobium--1||g__Neorhizobium--5:gtdb_order_counter=o__Rhizobiales--6:gtdb_phylum_counter=p__Proteobacteria--6:gtdb_species_counter=s__Allorhizobium sp000247475--1||s__Neorhizobium cellulosilyticum--1||s__Neorhizobium cerealis--1||s__Neorhizobium sp004343585--1||s__Neorhizobium sp900472395--1||s__Neorhizobium wenxiniae--1:heptad_counter=MCP-36H--12:lbd_counter=:lca_tree=f__Rhizobiaceae:length_avg=151.0:length_max=156.0:length_min=127.0:length_std=11.764352935882194:length_sum=906.0:mismatch_avg=6.5:mismatch_max=10.0:mismatch_min=0.0:mismatch_std=3.449637662132068:mismatch_sum=39.0:name=N601351:qcovhsp_avg=100.0:qcovhsp_max=100.0:qcovhsp_min=100.0:qcovhsp_std=0.0:qcovhsp_sum=600.0:qend_avg=151.0:qend_max=156.0:qend_min=127.0:qend_std=11.764352935882194:qend_sum=906.0:qstart_avg=1.0:qstart_max=1.0:qstart_min=1.0:qstart_std=0.0:qstart_sum=6.0:ref_name_counter=GB_GCA_900472575.1_protein.faa_UCIV01000007.1_141@PF00015_full_PFAM.533.710--1||RS_GCF_009617585.1_protein.faa_NZ_WIXI01000022.1_635@PF00015_full_PFAM.534.713--5:scovhsp_avg=84.53333333333333:scovhsp_max=88.1:scovhsp_min=70.9:scovhsp_std=6.696168058424656:scovhsp_sum=507.2:send_avg=158.33333333333334:send_max=164.0:send_min=134.0:send_std=11.927559124425528:send_sum=950.0:sstart_avg=8.333333333333334:sstart_max=9.0:sstart_min=8.0:sstart_std=0.5163977794943223:sstart_sum=50.0],(RS_GCF_005145045.1_protein.faa_NZ_CP039693.1_368@PF00015_full_PFAM.536.713:0.049825[&&NHX:Type=GTDB:gtdb_class=c__Alphaproteobacteria:gtdb_domain=d__Bacteria:gtdb_family=f__Rhizobiaceae:gtdb_genus=g__Agrobacterium:gtdb_order=o__Rhizobiales:gtdb_phylum=p__Proteobacteria:gtdb_species=s__Agrobacterium larrymoorei:heptad=MCP-36H:species=d__Bacteria_p__Proteobacteria_c__Alphaproteobacteria_o__Rhizobiales_f__Rhizobiaceae_g__Agrobacterium_s__Agrobacterium larrymoorei],RS_GCF_013322225.1_protein.faa_NZ_JAAMFB010000027.1_19@PF00015_full_PFAM.538.717:0.0253302[&&NHX:Type=GTDB:gtdb_class=c__Alphaproteobacteria:gtdb_domain=d__Bacteria:gtdb_family=f__Rhizobiaceae:gtdb_genus=g__Agrobacterium:gtdb_order=o__Rhizobiales:gtdb_phylum=p__Proteobacteria:gtdb_species=s__Agrobacterium larrymoorei_A:heptad=MCP-36H:species=d__Bacteria_p__Proteobacteria_c__Alphaproteobacteria_o__Rhizobiales_f__Rhizobiaceae_g__Agrobacterium_s__Agrobacterium larrymoorei_A])0.896:0.0247474[&&NHX:Sample_counter=:Type_counter=GTDB--2:capture_class_counter=:capture_domain_counter=:capture_family_counter=:capture_genus_counter=:capture_order_counter=:capture_phylum_counter=:capture_species_counter=:evoltype=D:gtdb_class_counter=c__Alphaproteobacteria--2:gtdb_domain_counter=d__Bacteria--2:gtdb_family_counter=f__Rhizobiaceae--2:gtdb_genus_counter=g__Agrobacterium--2:gtdb_order_counter=o__Rhizobiales--2:gtdb_phylum_counter=p__Proteobacteria--2:gtdb_species_counter=s__Agrobacterium larrymoorei--1||s__Agrobacterium larrymoorei_A--1:heptad_counter=MCP-36H--2:lbd_counter=:lca=d__Bacteria:lca_tree=g__Agrobacterium:name=N601354:ref_name_counter=])0.918:0.0362832[&&NHX:Sample_counter=rhizpot1--1||rhizpot3--5:Type_counter=GTDB--8||capture--6:besthit_avg=95.68333333333334:besthit_max=100.0:besthit_min=93.5:besthit_std=2.2274798914169045:besthit_sum=574.1:bitscore_avg=262.0:bitscore_max=277.0:bitscore_min=218.0:bitscore_std=21.89977168830762:bitscore_sum=1572.0:capture_class_counter=c__Alphaproteobacteria--6:capture_domain_counter=d__Bacteria--6:capture_family_counter=f__Micropepsaceae--5||f__Rhizobiaceae--1:capture_genus_counter=g__Neorhizobium--1||g__Rhizomicrobium--5:capture_order_counter=o__Micropepsales--5||o__Rhizobiales--1:capture_phylum_counter=p__Proteobacteria--6:capture_species_counter=s__Neorhizobium cellulosilyticum--1||s__Rhizomicrobium sp002307725--5:evalue_avg=3.383333333333333e-74:evalue_max=2.03e-73:evalue_min=1.51e-96:evalue_std=8.28744029641642e-74:evalue_sum=2.03e-73:gapopen_avg=0.0:gapopen_max=0.0:gapopen_min=0.0:gapopen_std=0.0:gapopen_sum=0.0:gtdb_class_counter=c__Alphaproteobacteria--8:gtdb_domain_counter=d__Bacteria--8:gtdb_family_counter=f__Rhizobiaceae--8:gtdb_genus_counter=g__Agrobacterium--2||g__Allorhizobium--1||g__Neorhizobium--5:gtdb_order_counter=o__Rhizobiales--8:gtdb_phylum_counter=p__Proteobacteria--8:gtdb_species_counter=s__Agrobacterium larrymoorei--1||s__Agrobacterium larrymoorei_A--1||s__Allorhizobium sp000247475--1||s__Neorhizobium cellulosilyticum--1||s__Neorhizobium cerealis--1||s__Neorhizobium sp004343585--1||s__Neorhizobium sp900472395--1||s__Neorhizobium wenxiniae--1:heptad_counter=MCP-36H--14:lbd_counter=:lca_tree=f__Rhizobiaceae:length_avg=151.0:length_max=156.0:length_min=127.0:length_std=11.764352935882194:length_sum=906.0:mismatch_avg=6.5:mismatch_max=10.0:mismatch_min=0.0:mismatch_std=3.449637662132068:mismatch_sum=39.0:name=N601355:qcovhsp_avg=100.0:qcovhsp_max=100.0:qcovhsp_min=100.0:qcovhsp_std=0.0:qcovhsp_sum=600.0:qend_avg=151.0:qend_max=156.0:qend_min=127.0:qend_std=11.764352935882194:qend_sum=906.0:qstart_avg=1.0:qstart_max=1.0:qstart_min=1.0:qstart_std=0.0:qstart_sum=6.0:ref_name_counter=GB_GCA_900472575.1_protein.faa_UCIV01000007.1_141@PF00015_full_PFAM.533.710--1||RS_GCF_009617585.1_protein.faa_NZ_WIXI01000022.1_635@PF00015_full_PFAM.534.713--5:scovhsp_avg=84.53333333333335:scovhsp_max=88.1:scovhsp_min=70.9:scovhsp_std=6.6961680584246555:scovhsp_sum=507.20000000000005:send_avg=158.33333333333334:send_max=164.0:send_min=134.0:send_std=11.927559124425528:send_sum=950.0:sstart_avg=8.333333333333334:sstart_max=9.0:sstart_min=8.0:sstart_std=0.5163977794943222:sstart_sum=50.0],(((RS_GCF_003425685.1_protein.faa_NZ_QJKM01000008.1_80@PF00015_full_PFAM.531.710:0.025508[&&NHX:Type=GTDB:gtdb_class=c__Alphaproteobacteria:gtdb_domain=d__Bacteria:gtdb_family=f__Rhizobiaceae:gtdb_genus=g__Neorhizobium:gtdb_order=o__Rhizobiales:gtdb_phylum=p__Proteobacteria:gtdb_species=s__Neorhizobium sp003425685:heptad=MCP-36H:species=d__Bacteria_p__Proteobacteria_c__Alphaproteobacteria_o__Rhizobiales_f__Rhizobiaceae_g__Neorhizobium_s__Neorhizobium sp003425685],RS_GCF_002915175.1_protein.faa_NZ_NXEJ01000008.1_493@PF00015_full_PFAM.533.711:0.0818375[&&NHX:Type=GTDB:gtdb_class=c__Alphaproteobacteria:gtdb_domain=d__Bacteria:gtdb_family=f__Rhizobiaceae:gtdb_genus=g__Agrobacterium:gtdb_order=o__Rhizobiales:gtdb_phylum=p__Proteobacteria:gtdb_species=s__Agrobacterium rosae:heptad=MCP-36H:species=d__Bacteria_p__Proteobacteria_c__Alphaproteobacteria_o__Rhizobiales_f__Rhizobiaceae_g__Agrobacterium_s__Agrobacterium rosae])0.786:0.0126263[&&NHX:Sample_counter=:Type_counter=GTDB--2:capture_class_counter=:capture_domain_counter=:capture_family_counter=:capture_genus_counter=:capture_order_counter=:capture_phylum_counter=:capture_species_counter=:evoltype=D:gtdb_class_counter=c__Alphaproteobacteria--2:gtdb_domain_counter=d__Bacteria--2:gtdb_family_counter=f__Rhizobiaceae--2:gtdb_genus_counter=g__Agrobacterium--1||g__Neorhizobium--1:gtdb_order_counter=o__Rhizobiales--2:gtdb_phylum_counter=p__Proteobacteria--2:gtdb_species_counter=s__Agrobacterium rosae--1||s__Neorhizobium sp003425685--1:heptad_counter=MCP-36H--2:lbd_counter=:lca=d__Bacteria:lca_tree=f__Rhizobiaceae:name=N601358:ref_name_counter=],((((e9766625-acc1-4118-a71c-c5ebf224e56c_3@MCPsignal.403.496:5e-09[&&NHX:Sample=rhizpot3:Type=capture:besthit=100.0:bitscore=160.0:capture_class=c__Alphaproteobacteria:capture_domain=d__Bacteria:capture_family=f__Rhizobiaceae:capture_genus=g__Neorhizobium:capture_order=o__Rhizobiales:capture_phylum=p__Proteobacteria:capture_species=s__Neorhizobium galegae_B:evalue=3.47e-51:gapopen=0.0:heptad=MCP-36H:length=93.0:mismatch=0.0:qcovhsp=100.0:qend=93.0:qstart=1.0:ref_name=GB_GCA_000985875.1_protein.faa_CCRI01000011.1_153@PF00015_full_PFAM.536.716:scovhsp=51.7:send=99.0:sstart=7.0],(eeb5be8e-381a-4c01-9c30-26b0c58bf251_1@MCPsignal.395.547:0.0751737[&&NHX:Sample=rhizpot3:Type=capture:besthit=85.4:bitscore=221.0:capture_class=c__Alphaproteobacteria:capture_domain=d__Bacteria:capture_family=f__Rhizobiaceae:capture_genus=g__Allorhizobium:capture_order=o__Rhizobiales:capture_phylum=p__Proteobacteria:capture_species=s__Allorhizobium oryziradicis:evalue=2.7e-74:gapopen=0.0:heptad=MCP-36H:length=151.0:mismatch=22.0:qcovhsp=99.3:qend=152.0:qstart=2.0:ref_name=GB_GCA_002968845.1_protein.faa_PVBG01000020.1_38@PF00015_full_PFAM.533.716:scovhsp=82.5:send=164.0:sstart=14.0],((((c749ca89-bedb-5189-a8a1-ef2c4cd779af_6@MCPsignal.219.302:5e-09[&&NHX:Sample=rhizpot3:Type=capture:capture_class=c__Alphaproteobacteria:capture_domain=d__Bacteria:capture_family=f__Rhizobiaceae:capture_genus=g__Neorhizobium:capture_order=o__Rhizobiales:capture_phylum=p__Proteobacteria:capture_species=s__Neorhizobium galegae_B:heptad=MCP-36H],a9364eb9-3db9-40de-963d-06c764edc004_5@MCPsignal.24.176:0.0591726[&&NHX:Sample=rhizpot3:Type=capture:besthit=90.1:bitscore=229.0:capture_class=c__Alphaproteobacteria:capture_domain=d__Bacteria:capture_family=f__Rhizobiaceae:capture_genus=g__Allorhizobium:capture_order=o__Rhizobiales:capture_phylum=p__Proteobacteria:capture_species=s__Allorhizobium oryziradicis:evalue=1.72e-77:gapopen=1.0:heptad=MCP-36H:length=152.0:mismatch=14.0:qcovhsp=100.0:qend=152.0:qstart=1.0:ref_name=GB_GCA_002968845.1_protein.faa_PVBG01000020.1_38@PF00015_full_PFAM.533.716:scovhsp=82.5:send=164.0:sstart=14.0])0.921:0.0230755[&&NHX:Sample_counter=rhizpot3--2:Type_counter=capture--2:besthit_avg=90.1:besthit_max=90.1:besthit_min=90.1:besthit_std=0:besthit_sum=90.1:bitscore_avg=229.0:bitscore_max=229.0:bitscore_min=229.0:bitscore_std=0:bitscore_sum=229.0:capture_class_counter=c__Alphaproteobacteria--2:capture_domain_counter=d__Bacteria--2:capture_family_counter=f__Rhizobiaceae--2:capture_genus_counter=g__Allorhizobium--1||g__Neorhizobium--1:capture_order_counter=o__Rhizobiales--2:capture_phylum_counter=p__Proteobacteria--2:capture_species_counter=s__Allorhizobium oryziradicis--1||s__Neorhizobium galegae_B--1:evalue_avg=1.72e-77:evalue_max=1.72e-77:evalue_min=1.72e-77:evalue_std=0:evalue_sum=1.72e-77:gapopen_avg=1.0:gapopen_max=1.0:gapopen_min=1.0:gapopen_std=0:gapopen_sum=1.0:gtdb_class_counter=:gtdb_domain_counter=:gtdb_family_counter=:gtdb_genus_counter=:gtdb_order_counter=:gtdb_phylum_counter=:gtdb_species_counter=:heptad_counter=MCP-36H--2:lbd_counter=:length_avg=152.0:length_max=152.0:length_min=152.0:length_std=0:length_sum=152.0:mismatch_avg=14.0:mismatch_max=14.0:mismatch_min=14.0:mismatch_std=0:mismatch_sum=14.0:name=N601363:qcovhsp_avg=100.0:qcovhsp_max=100.0:qcovhsp_min=100.0:qcovhsp_std=0:qcovhsp_sum=100.0:qend_avg=152.0:qend_max=152.0:qend_min=152.0:qend_std=0:qend_sum=152.0:qstart_avg=1.0:qstart_max=1.0:qstart_min=1.0:qstart_std=0:qstart_sum=1.0:ref_name_counter=GB_GCA_002968845.1_protein.faa_PVBG01000020.1_38@PF00015_full_PFAM.533.716--1:scovhsp_avg=82.5:scovhsp_max=82.5:scovhsp_min=82.5:scovhsp_std=0:scovhsp_sum=82.5:send_avg=164.0:send_max=164.0:send_min=164.0:send_std=0:send_sum=164.0:sstart_avg=14.0:sstart_max=14.0:sstart_min=14.0:sstart_std=0:sstart_sum=14.0],3a1f1528-d27d-5bcf-ae42-bf9f3512ebd5_4@MCPsignal.330.446:0.0120866[&&NHX:Sample=rhizpot1:Type=capture:besthit=98.3:bitscore=200.0:capture_class=c__Alphaproteobacteria:capture_domain=d__Bacteria:capture_family=f__Rhizobiaceae:capture_genus=g__Neorhizobium:capture_order=o__Rhizobiales:capture_phylum=p__Proteobacteria:capture_species=s__Neorhizobium galegae_B:evalue=1.35e-66:gapopen=0.0:heptad=MCP-36H:length=116.0:mismatch=2.0:qcovhsp=100.0:qend=116.0:qstart=1.0:ref_name=GB_GCA_000985875.1_protein.faa_CCRI01000011.1_153@PF00015_full_PFAM.536.716:scovhsp=64.4:send=122.0:sstart=7.0])0.623:0.00107087[&&NHX:Sample_counter=rhizpot1--1||rhizpot3--2:Type_counter=capture--3:besthit_avg=94.19999999999999:besthit_max=98.3:besthit_min=90.1:besthit_std=5.798275605729692:besthit_sum=188.39999999999998:bitscore_avg=214.5:bitscore_max=229.0:bitscore_min=200.0:bitscore_std=20.506096654409877:bitscore_sum=429.0:capture_class_counter=c__Alphaproteobacteria--3:capture_domain_counter=d__Bacteria--3:capture_family_counter=f__Rhizobiaceae--3:capture_genus_counter=g__Allorhizobium--1||g__Neorhizobium--2:capture_order_counter=o__Rhizobiales--3:capture_phylum_counter=p__Proteobacteria--3:capture_species_counter=s__Allorhizobium oryziradicis--1||s__Neorhizobium galegae_B--2:evalue_avg=6.750000000086e-67:evalue_max=1.35e-66:evalue_min=1.72e-77:evalue_std=9.54594154589677e-67:evalue_sum=1.3500000000172e-66:gapopen_avg=0.5:gapopen_max=1.0:gapopen_min=0.0:gapopen_std=0.7071067811865476:gapopen_sum=1.0:gtdb_class_counter=:gtdb_domain_counter=:gtdb_family_counter=:gtdb_genus_counter=:gtdb_order_counter=:gtdb_phylum_counter=:gtdb_species_counter=:heptad_counter=MCP-36H--3:lbd_counter=:length_avg=134.0:length_max=152.0:length_min=116.0:length_std=25.45584412271571:length_sum=268.0:mismatch_avg=8.0:mismatch_max=14.0:mismatch_min=2.0:mismatch_std=8.48528137423857:mismatch_sum=16.0:name=N601365:qcovhsp_avg=100.0:qcovhsp_max=100.0:qcovhsp_min=100.0:qcovhsp_std=0.0:qcovhsp_sum=200.0:qend_avg=134.0:qend_max=152.0:qend_min=116.0:qend_std=25.45584412271571:qend_sum=268.0:qstart_avg=1.0:qstart_max=1.0:qstart_min=1.0:qstart_std=0.0:qstart_sum=2.0:ref_name_counter=GB_GCA_000985875.1_protein.faa_CCRI01000011.1_153@PF00015_full_PFAM.536.716--1||GB_GCA_002968845.1_protein.faa_PVBG01000020.1_38@PF00015_full_PFAM.533.716--1:scovhsp_avg=73.45:scovhsp_max=82.5:scovhsp_min=64.4:scovhsp_std=12.798632739476506:scovhsp_sum=146.9:send_avg=143.0:send_max=164.0:send_min=122.0:send_std=29.698484809834994:send_sum=286.0:sstart_avg=10.5:sstart_max=14.0:sstart_min=7.0:sstart_std=4.949747468305833:sstart_sum=21.0],((7b885932-a845-4446-ad1f-32dbe4c08f3e_6@MCPsignal.72.227:0.00473226[&&NHX:Sample=rhizpot3:Type=capture:besthit=99.4:bitscore=275.0:capture_class=c__Alphaproteobacteria:capture_domain=d__Bacteria:capture_family=f__Rhizobiaceae:capture_genus=g__Neorhizobium:capture_order=o__Rhizobiales:capture_phylum=p__Proteobacteria:capture_species=s__Neorhizobium tomejilense:evalue=1.46e-95:gapopen=0.0:heptad=MCP-36H:length=155.0:mismatch=1.0:qcovhsp=100.0:qend=155.0:qstart=1.0:ref_name=GB_GCA_002968845.1_protein.faa_PVBG01000020.1_38@PF00015_full_PFAM.533.716:scovhsp=84.7:send=164.0:sstart=10.0],((((b2713af9-bcd4-4b0c-9664-d09e7a590b4e_1@MCPsignal.292.402:5e-09[&&NHX:Sample=rhiztom3:Type=capture:besthit=100.0:bitscore=192.0:capture_class=c__Alphaproteobacteria:capture_domain=d__Bacteria:capture_family=f__Rhizobiaceae:capture_genus=g__Neorhizobium:capture_order=o__Rhizobiales:capture_phylum=p__Proteobacteria:capture_species=s__Neorhizobium galegae_B:evalue=1.66e-63:gapopen=0.0:heptad=MCP-36H:length=110.0:mismatch=0.0:qcovhsp=100.0:qend=110.0:qstart=1.0:ref_name=GB_GCA_000985875.1_protein.faa_CCRI01000011.1_153@PF00015_full_PFAM.536.716:scovhsp=61.1:send=116.0:sstart=7.0],(fb3d168b-54d8-58a3-a38d-85db407596a2_5@MCPsignal.81.235:5e-09[&&NHX:Sample=rhizpot3:Type=capture:besthit=99.4:bitscore=270.0:capture_class=c__Alphaproteobacteria:capture_domain=d__Bacteria:capture_family=f__Rhizobiaceae:capture_genus=g__Neorhizobium:capture_order=o__Rhizobiales:capture_phylum=p__Proteobacteria:capture_species=s__Neorhizobium tomejilense:evalue=1.34e-93:gapopen=1.0:heptad=MCP-36H:length=155.0:mismatch=0.0:qcovhsp=100.0:qend=154.0:qstart=1.0:ref_name=GB_GCA_002968845.1_protein.faa_PVBG01000020.1_38@PF00015_full_PFAM.533.716:scovhsp=84.7:send=164.0:sstart=10.0],((((((ed312307-69ef-4a13-b7c6-383de34639e3_6@MCPsignal.55.159:0.0924761[&&NHX:Sample=rhizpot2:Type=capture:besthit=96.0:bitscore=170.0:capture_class=c__Alphaproteobacteria:capture_domain=d__Bacteria:capture_family=f__Rhizobiaceae:capture_genus=g__Neorhizobium:capture_order=o__Rhizobiales:capture_phylum=p__Proteobacteria:capture_species=s__Neorhizobium galegae_B:evalue=6.07e-55:gapopen=0.0:heptad=MCP-36H:length=99.0:mismatch=4.0:qcovhsp=95.2:qend=104.0:qstart=6.0:ref_name=GB_GCA_000985875.1_protein.faa_CCRI01000011.1_153@PF00015_full_PFAM.536.716:scovhsp=55.0:send=128.0:sstart=30.0],(4600d814-8a75-4e0a-9833-c89319dee258_2@MCPsignal.169.321:0.0150538[&&NHX:Sample=rhizpot3:Type=capture:besthit=100.0:bitscore=265.0:capture_class=c__Alphaproteobacteria:capture_domain=d__Bacteria:capture_family=f__Rhizobiaceae:capture_genus=g__Neorhizobium:capture_order=o__Rhizobiales:capture_phylum=p__Proteobacteria:capture_species=s__Neorhizobium tomejilense:evalue=1.68e-91:gapopen=0.0:heptad=MCP-36H:length=148.0:mismatch=0.0:qcovhsp=97.4:qend=152.0:qstart=5.0:ref_name=GB_GCA_002968845.1_protein.faa_PVBG01000020.1_38@PF00015_full_PFAM.533.716:scovhsp=80.9:send=164.0:sstart=17.0],840c71a0-b415-5f03-a0a3-dd14cc423ea4_6@MCPsignal.17.158:0.0289636[&&NHX:Sample=rhizpot1:Type=capture:besthit=100.0:bitscore=236.0:capture_class=c__Alphaproteobacteria:capture_domain=d__Bacteria:capture_family=f__Rhizobiaceae:capture_genus=g__Neorhizobium:capture_order=o__Rhizobiales:capture_phylum=p__Proteobacteria:capture_species=s__Neorhizobium tomejilense:evalue=1.82e-80:gapopen=0.0:heptad=MCP-36H:length=135.0:mismatch=0.0:qcovhsp=95.7:qend=141.0:qstart=7.0:ref_name=GB_GCA_000985875.1_protein.faa_CCRI01000011.1_153@PF00015_full_PFAM.536.716:scovhsp=75.0:send=147.0:sstart=13.0])0.048:0.009161[&&NHX:Sample_counter=rhizpot1--1||rhizpot3--1:Type_counter=capture--2:besthit_avg=100.0:besthit_max=100.0:besthit_min=100.0:besthit_std=0.0:besthit_sum=200.0:bitscore_avg=250.5:bitscore_max=265.0:bitscore_min=236.0:bitscore_std=20.506096654409877:bitscore_sum=501.0:capture_class_counter=c__Alphaproteobacteria--2:capture_domain_counter=d__Bacteria--2:capture_family_counter=f__Rhizobiaceae--2:capture_genus_counter=g__Neorhizobium--2:capture_order_counter=o__Rhizobiales--2:capture_phylum_counter=p__Proteobacteria--2:capture_species_counter=s__Neorhizobium tomejilense--2:evalue_avg=9.100000000084e-81:evalue_max=1.82e-80:evalue_min=1.68e-91:evalue_std=1.286934341747637e-80:evalue_sum=1.8200000000168e-80:gapopen_avg=0.0:gapopen_max=0.0:gapopen_min=0.0:gapopen_std=0.0:gapopen_sum=0.0:gtdb_class_counter=:gtdb_domain_counter=:gtdb_family_counter=:gtdb_genus_counter=:gtdb_order_counter=:gtdb_phylum_counter=:gtdb_species_counter=:heptad_counter=MCP-36H--2:lbd_counter=:length_avg=141.5:length_max=148.0:length_min=135.0:length_std=9.192388155425117:length_sum=283.0:mismatch_avg=0.0:mismatch_max=0.0:mismatch_min=0.0:mismatch_std=0.0:mismatch_sum=0.0:name=N601372:qcovhsp_avg=96.55000000000001:qcovhsp_max=97.4:qcovhsp_min=95.7:qcovhsp_std=1.2020815280171329:qcovhsp_sum=193.10000000000002:qend_avg=146.5:qend_max=152.0:qend_min=141.0:qend_std=7.7781745930520225:qend_sum=293.0:qstart_avg=6.0:qstart_max=7.0:qstart_min=5.0:qstart_std=1.4142135623730951:qstart_sum=12.0:ref_name_counter=GB_GCA_000985875.1_protein.faa_CCRI01000011.1_153@PF00015_full_PFAM.536.716--1||GB_GCA_002968845.1_protein.faa_PVBG01000020.1_38@PF00015_full_PFAM.533.716--1:scovhsp_avg=77.95:scovhsp_max=80.9:scovhsp_min=75.0:scovhsp_std=4.171930009000635:scovhsp_sum=155.9:send_avg=155.5:send_max=164.0:send_min=147.0:send_std=12.020815280171307:send_sum=311.0:sstart_avg=15.0:sstart_max=17.0:sstart_min=13.0:sstart_std=2.8284271247461903:sstart_sum=30.0])0:1.8e-08[&&NHX:Sample_counter=rhizpot1--1||rhizpot2--1||rhizpot3--1:Type_counter=capture--3:besthit_avg=98.66666666666667:besthit_max=100.0:besthit_min=96.0:besthit_std=2.3094010767585034:besthit_sum=296.0:bitscore_avg=223.66666666666666:bitscore_max=265.0:bitscore_min=170.0:bitscore_std=48.6860691916418:bitscore_sum=671.0:capture_class_counter=c__Alphaproteobacteria--3:capture_domain_counter=d__Bacteria--3:capture_family_counter=f__Rhizobiaceae--3:capture_genus_counter=g__Neorhizobium--3:capture_order_counter=o__Rhizobiales--3:capture_phylum_counter=p__Proteobacteria--3:capture_species_counter=s__Neorhizobium galegae_B--1||s__Neorhizobium tomejilense--2:evalue_avg=2.0233333333333333e-55:evalue_max=6.07e-55:evalue_min=1.68e-91:evalue_std=3.504516133981028e-55:evalue_sum=6.07e-55:gapopen_avg=0.0:gapopen_max=0.0:gapopen_min=0.0:gapopen_std=0.0:gapopen_sum=0.0:gtdb_class_counter=:gtdb_domain_counter=:gtdb_family_counter=:gtdb_genus_counter=:gtdb_order_counter=:gtdb_phylum_counter=:gtdb_species_counter=:heptad_counter=MCP-36H--3:lbd_counter=:length_avg=127.33333333333333:length_max=148.0:length_min=99.0:length_std=25.383721817994566:length_sum=382.0:mismatch_avg=1.3333333333333333:mismatch_max=4.0:mismatch_min=0.0:mismatch_std=2.3094010767585034:mismatch_sum=4.0:name=N601373:qcovhsp_avg=96.10000000000001:qcovhsp_max=97.4:qcovhsp_min=95.2:qcovhsp_std=1.1532562594670812:qcovhsp_sum=288.3:qend_avg=132.33333333333334:qend_max=152.0:qend_min=104.0:qend_std=25.146238950056393:qend_sum=397.0:qstart_avg=6.0:qstart_max=7.0:qstart_min=5.0:qstart_std=1.0:qstart_sum=18.0:ref_name_counter=GB_GCA_000985875.1_protein.faa_CCRI01000011.1_153@PF00015_full_PFAM.536.716--2||GB_GCA_002968845.1_protein.faa_PVBG01000020.1_38@PF00015_full_PFAM.533.716--1:scovhsp_avg=70.3:scovhsp_max=80.9:scovhsp_min=55.0:scovhsp_std=13.574608649975882:scovhsp_sum=210.9:send_avg=146.33333333333334:send_max=164.0:send_min=128.0:send_std=18.0092568789868:send_sum=439.0:sstart_avg=20.0:sstart_max=30.0:sstart_min=13.0:sstart_std=8.888194417315589:sstart_sum=60.0],(84843926-6c3e-4a31-9a46-67ddf6546e47_5@MCPsignal.23.157:0.018355[&&NHX:Sample=rhizpot3:Type=capture:besthit=97.0:bitscore=234.0:capture_class=c__Planctomycetia:capture_domain=d__Bacteria:capture_family=f__Gemmataceae:capture_genus=g__Gemmata:capture_order=o__Gemmatales:capture_phylum=p__Planctomycetota:capture_species=s__Gemmata massiliana:evalue=6.15e-80:gapopen=1.0:heptad=MCP-36H:length=135.0:mismatch=3.0:qcovhsp=100.0:qend=134.0:qstart=1.0:ref_name=GB_GCA_002968845.1_protein.faa_PVBG01000020.1_38@PF00015_full_PFAM.533.716:scovhsp=73.8:send=164.0:sstart=30.0],2b22fff5-c1e1-4e87-8466-9942346fbbcc_4@MCPsignal.176.301:0.0281368[&&NHX:Sample=rhizpot3:Type=capture:besthit=99.2:bitscore=212.0:capture_class=c__Alphaproteobacteria:capture_domain=d__Bacteria:capture_family=f__Rhizobiaceae:capture_genus=g__Neorhizobium:capture_order=o__Rhizobiales:capture_phylum=p__Proteobacteria:capture_species=s__Neorhizobium tomejilense:evalue=4.11e-71:gapopen=1.0:heptad=MCP-36H:length=122.0:mismatch=0.0:qcovhsp=96.8:qend=124.0:qstart=4.0:ref_name=GB_GCA_002968845.1_protein.faa_PVBG01000020.1_38@PF00015_full_PFAM.533.716:scovhsp=66.7:send=159.0:sstart=38.0])0:5e-09[&&NHX:Sample_counter=rhizpot3--2:Type_counter=capture--2:besthit_avg=98.1:besthit_max=99.2:besthit_min=97.0:besthit_std=1.5556349186104066:besthit_sum=196.2:bitscore_avg=223.0:bitscore_max=234.0:bitscore_min=212.0:bitscore_std=15.556349186104045:bitscore_sum=446.0:capture_class_counter=c__Alphaproteobacteria--1||c__Planctomycetia--1:capture_domain_counter=d__Bacteria--2:capture_family_counter=f__Gemmataceae--1||f__Rhizobiaceae--1:capture_genus_counter=g__Gemmata--1||g__Neorhizobium--1:capture_order_counter=o__Gemmatales--1||o__Rhizobiales--1:capture_phylum_counter=p__Planctomycetota--1||p__Proteobacteria--1:capture_species_counter=s__Gemmata massiliana--1||s__Neorhizobium tomejilense--1:evalue_avg=2.055000003075e-71:evalue_max=4.11e-71:evalue_min=6.15e-80:evalue_std=2.9062088663280037e-71:evalue_sum=4.11000000615e-71:gapopen_avg=1.0:gapopen_max=1.0:gapopen_min=1.0:gapopen_std=0.0:gapopen_sum=2.0:gtdb_class_counter=:gtdb_domain_counter=:gtdb_family_counter=:gtdb_genus_counter=:gtdb_order_counter=:gtdb_phylum_counter=:gtdb_species_counter=:heptad_counter=MCP-36H--2:lbd_counter=:length_avg=128.5:length_max=135.0:length_min=122.0:length_std=9.192388155425117:length_sum=257.0:mismatch_avg=1.5:mismatch_max=3.0:mismatch_min=0.0:mismatch_std=2.1213203435596424:mismatch_sum=3.0:name=N601376:qcovhsp_avg=98.4:qcovhsp_max=100.0:qcovhsp_min=96.8:qcovhsp_std=2.2627416997969543:qcovhsp_sum=196.8:qend_avg=129.0:qend_max=134.0:qend_min=124.0:qend_std=7.0710678118654755:qend_sum=258.0:qstart_avg=2.5:qstart_max=4.0:qstart_min=1.0:qstart_std=2.1213203435596424:qstart_sum=5.0:ref_name_counter=GB_GCA_002968845.1_protein.faa_PVBG01000020.1_38@PF00015_full_PFAM.533.716--2:scovhsp_avg=70.25:scovhsp_max=73.8:scovhsp_min=66.7:scovhsp_std=5.020458146424484:scovhsp_sum=140.5:send_avg=161.5:send_max=164.0:send_min=159.0:send_std=3.5355339059327378:send_sum=323.0:sstart_avg=34.0:sstart_max=38.0:sstart_min=30.0:sstart_std=5.656854249492381:sstart_sum=68.0])0:1.8e-08[&&NHX:Sample_counter=rhizpot1--1||rhizpot2--1||rhizpot3--3:Type_counter=capture--5:besthit_avg=98.44:besthit_max=100.0:besthit_min=96.0:besthit_std=1.8352111595127143:besthit_sum=492.2:bitscore_avg=223.4:bitscore_max=265.0:bitscore_min=170.0:bitscore_std=35.295892112255785:bitscore_sum=1117.0:capture_class_counter=c__Alphaproteobacteria--4||c__Planctomycetia--1:capture_domain_counter=d__Bacteria--5:capture_family_counter=f__Gemmataceae--1||f__Rhizobiaceae--4:capture_genus_counter=g__Gemmata--1||g__Neorhizobium--4:capture_order_counter=o__Gemmatales--1||o__Rhizobiales--4:capture_phylum_counter=p__Planctomycetota--1||p__Proteobacteria--4:capture_species_counter=s__Gemmata massiliana--1||s__Neorhizobium galegae_B--1||s__Neorhizobium tomejilense--3:evalue_avg=1.214e-55:evalue_max=6.07e-55:evalue_min=1.68e-91:evalue_std=2.7145865246847444e-55:evalue_sum=6.0700000000000004e-55:gapopen_avg=0.4:gapopen_max=1.0:gapopen_min=0.0:gapopen_std=0.5477225575051662:gapopen_sum=2.0:gtdb_class_counter=:gtdb_domain_counter=:gtdb_family_counter=:gtdb_genus_counter=:gtdb_order_counter=:gtdb_phylum_counter=:gtdb_species_counter=:heptad_counter=MCP-36H--5:lbd_counter=:length_avg=127.8:length_max=148.0:length_min=99.0:length_std=18.539147768977948:length_sum=639.0:mismatch_avg=1.4:mismatch_max=4.0:mismatch_min=0.0:mismatch_std=1.9493588689617927:mismatch_sum=7.0:name=N601377:qcovhsp_avg=97.02:qcovhsp_max=100.0:qcovhsp_min=95.2:qcovhsp_std=1.8793615937333605:qcovhsp_sum=485.09999999999997:qend_avg=131.0:qend_max=152.0:qend_min=104.0:qend_std=18.2208671582886:qend_sum=655.0:qstart_avg=4.6:qstart_max=7.0:qstart_min=1.0:qstart_std=2.3021728866442674:qstart_sum=23.0:ref_name_counter=GB_GCA_000985875.1_protein.faa_CCRI01000011.1_153@PF00015_full_PFAM.536.716--2||GB_GCA_002968845.1_protein.faa_PVBG01000020.1_38@PF00015_full_PFAM.533.716--3:scovhsp_avg=70.28:scovhsp_max=80.9:scovhsp_min=55.0:scovhsp_std=9.921542218828684:scovhsp_sum=351.4:send_avg=152.4:send_max=164.0:send_min=128.0:send_std=15.30686120666154:send_sum=762.0:sstart_avg=25.6:sstart_max=38.0:sstart_min=13.0:sstart_std=10.310189135025604:sstart_sum=128.0],((0ac744c6-c06b-5bcd-8cc0-8c8badde3dde_6@MCPsignal.71.226:0.0147125[&&NHX:Sample=rhizpot3:Type=capture:besthit=99.3:bitscore=268.0:capture_class=c__Alphaproteobacteria:capture_domain=d__Bacteria:capture_family=f__Rhizobiaceae:capture_genus=g__Neorhizobium:capture_order=o__Rhizobiales:capture_phylum=p__Proteobacteria:capture_species=s__Neorhizobium tomejilense:evalue=1.14e-92:gapopen=0.0:heptad=MCP-36H:length=152.0:mismatch=1.0:qcovhsp=98.1:qend=155.0:qstart=4.0:ref_name=GB_GCA_002968845.1_protein.faa_PVBG01000020.1_38@PF00015_full_PFAM.533.716:scovhsp=83.1:send=164.0:sstart=13.0],b4ee4654-fa58-4c4c-bd4e-b38992ae37b1_3@MCPsignal.298.394:0.00784566[&&NHX:Sample=rhizpot1:Type=capture:besthit=99.0:bitscore=174.0:capture_class=c__Alphaproteobacteria:capture_domain=d__Bacteria:capture_family=f__Rhizobiaceae:capture_genus=g__Agrobacterium:capture_order=o__Rhizobiales:capture_phylum=p__Proteobacteria:capture_species=s__Agrobacterium rubi:evalue=1.02e-56:gapopen=0.0:heptad=MCP-36H:length=96.0:mismatch=1.0:qcovhsp=100.0:qend=96.0:qstart=1.0:ref_name=GB_GCA_002968845.1_protein.faa_PVBG01000020.1_38@PF00015_full_PFAM.533.716:scovhsp=52.5:send=164.0:sstart=69.0])0:5e-09[&&NHX:Sample_counter=rhizpot1--1||rhizpot3--1:Type_counter=capture--2:besthit_avg=99.15:besthit_max=99.3:besthit_min=99.0:besthit_std=0.21213203435596226:besthit_sum=198.3:bitscore_avg=221.0:bitscore_max=268.0:bitscore_min=174.0:bitscore_std=66.46803743153546:bitscore_sum=442.0:capture_class_counter=c__Alphaproteobacteria--2:capture_domain_counter=d__Bacteria--2:capture_family_counter=f__Rhizobiaceae--2:capture_genus_counter=g__Agrobacterium--1||g__Neorhizobium--1:capture_order_counter=o__Rhizobiales--2:capture_phylum_counter=p__Proteobacteria--2:capture_species_counter=s__Agrobacterium rubi--1||s__Neorhizobium tomejilense--1:evalue_avg=5.1e-57:evalue_max=1.02e-56:evalue_min=1.14e-92:evalue_std=7.212489168102785e-57:evalue_sum=1.02e-56:gapopen_avg=0.0:gapopen_max=0.0:gapopen_min=0.0:gapopen_std=0.0:gapopen_sum=0.0:gtdb_class_counter=:gtdb_domain_counter=:gtdb_family_counter=:gtdb_genus_counter=:gtdb_order_counter=:gtdb_phylum_counter=:gtdb_species_counter=:heptad_counter=MCP-36H--2:lbd_counter=:length_avg=124.0:length_max=152.0:length_min=96.0:length_std=39.59797974644666:length_sum=248.0:mismatch_avg=1.0:mismatch_max=1.0:mismatch_min=1.0:mismatch_std=0.0:mismatch_sum=2.0:name=N601380:qcovhsp_avg=99.05:qcovhsp_max=100.0:qcovhsp_min=98.1:qcovhsp_std=1.3435028842544443:qcovhsp_sum=198.1:qend_avg=125.5:qend_max=155.0:qend_min=96.0:qend_std=41.71930009000631:qend_sum=251.0:qstart_avg=2.5:qstart_max=4.0:qstart_min=1.0:qstart_std=2.1213203435596424:qstart_sum=5.0:ref_name_counter=GB_GCA_002968845.1_protein.faa_PVBG01000020.1_38@PF00015_full_PFAM.533.716--2:scovhsp_avg=67.8:scovhsp_max=83.1:scovhsp_min=52.5:scovhsp_std=21.63746750430835:scovhsp_sum=135.6:send_avg=164.0:send_max=164.0:send_min=164.0:send_std=0.0:send_sum=328.0:sstart_avg=41.0:sstart_max=69.0:sstart_min=13.0:sstart_std=39.59797974644666:sstart_sum=82.0],fd9c79bd-421f-473e-a563-c001daf66c40_2@MCPsignal.39.164:0.0973908[&&NHX:Sample=rhizpot1:Type=capture:besthit=91.9:bitscore=195.0:capture_class=c__Planctomycetia:capture_domain=d__Bacteria:capture_family=f__Gemmataceae:capture_genus=g__Gemmata:capture_order=o__Gemmatales:capture_phylum=p__Planctomycetota:capture_species=s__Gemmata massiliana:evalue=1.44e-64:gapopen=1.0:heptad=MCP-36H:length=123.0:mismatch=9.0:qcovhsp=97.6:qend=125.0:qstart=4.0:ref_name=GB_GCA_002968845.1_protein.faa_PVBG01000020.1_38@PF00015_full_PFAM.533.716:scovhsp=67.2:send=164.0:sstart=42.0])0:5e-09[&&NHX:Sample_counter=rhizpot1--2||rhizpot3--1:Type_counter=capture--3:besthit_avg=96.73333333333335:besthit_max=99.3:besthit_min=91.9:besthit_std=4.18847625435949:besthit_sum=290.20000000000005:bitscore_avg=212.33333333333334:bitscore_max=268.0:bitscore_min=174.0:bitscore_std=49.338963642676305:bitscore_sum=637.0:capture_class_counter=c__Alphaproteobacteria--2||c__Planctomycetia--1:capture_domain_counter=d__Bacteria--3:capture_family_counter=f__Gemmataceae--1||f__Rhizobiaceae--2:capture_genus_counter=g__Agrobacterium--1||g__Gemmata--1||g__Neorhizobium--1:capture_order_counter=o__Gemmatales--1||o__Rhizobiales--2:capture_phylum_counter=p__Planctomycetota--1||p__Proteobacteria--2:capture_species_counter=s__Agrobacterium rubi--1||s__Gemmata massiliana--1||s__Neorhizobium tomejilense--1:evalue_avg=3.4000000479999995e-57:evalue_max=1.02e-56:evalue_min=1.14e-92:evalue_std=5.888972704164964e-57:evalue_sum=1.0200000144e-56:gapopen_avg=0.3333333333333333:gapopen_max=1.0:gapopen_min=0.0:gapopen_std=0.5773502691896258:gapopen_sum=1.0:gtdb_class_counter=:gtdb_domain_counter=:gtdb_family_counter=:gtdb_genus_counter=:gtdb_order_counter=:gtdb_phylum_counter=:gtdb_species_counter=:heptad_counter=MCP-36H--3:lbd_counter=:length_avg=123.66666666666667:length_max=152.0:length_min=96.0:length_std=28.00595174839329:length_sum=371.0:mismatch_avg=3.6666666666666665:mismatch_max=9.0:mismatch_min=1.0:mismatch_std=4.618802153517007:mismatch_sum=11.0:name=N601382:qcovhsp_avg=98.56666666666666:qcovhsp_max=100.0:qcovhsp_min=97.6:qcovhsp_std=1.2662279942148418:qcovhsp_sum=295.7:qend_avg=125.33333333333333:qend_max=155.0:qend_min=96.0:qend_std=29.501412395567325:qend_sum=376.0:qstart_avg=3.0:qstart_max=4.0:qstart_min=1.0:qstart_std=1.7320508075688772:qstart_sum=9.0:ref_name_counter=GB_GCA_002968845.1_protein.faa_PVBG01000020.1_38@PF00015_full_PFAM.533.716--3:scovhsp_avg=67.60000000000001:scovhsp_max=83.1:scovhsp_min=52.5:scovhsp_std=15.30392106618431:scovhsp_sum=202.8:send_avg=164.0:send_max=164.0:send_min=164.0:send_std=0.0:send_sum=492.0:sstart_avg=41.333333333333336:sstart_max=69.0:sstart_min=13.0:sstart_std=28.00595174839329:sstart_sum=124.0])0.812:0.00824251[&&NHX:Sample_counter=rhizpot1--3||rhizpot2--1||rhizpot3--4:Type_counter=capture--8:besthit_avg=97.80000000000001:besthit_max=100.0:besthit_min=91.9:besthit_std=2.7779745962018527:besthit_sum=782.4000000000001:bitscore_avg=219.25:bitscore_max=268.0:bitscore_min=170.0:bitscore_std=37.95015527918543:bitscore_sum=1754.0:capture_class_counter=c__Alphaproteobacteria--6||c__Planctomycetia--2:capture_domain_counter=d__Bacteria--8:capture_family_counter=f__Gemmataceae--2||f__Rhizobiaceae--6:capture_genus_counter=g__Agrobacterium--1||g__Gemmata--2||g__Neorhizobium--5:capture_order_counter=o__Gemmatales--2||o__Rhizobiales--6:capture_phylum_counter=p__Planctomycetota--2||p__Proteobacteria--6:capture_species_counter=s__Agrobacterium rubi--1||s__Gemmata massiliana--2||s__Neorhizobium galegae_B--1||s__Neorhizobium tomejilense--4:evalue_avg=7.7150000018e-56:evalue_max=6.07e-55:evalue_min=1.14e-92:evalue_std=2.1412148086601303e-55:evalue_sum=6.17200000144e-55:gapopen_avg=0.375:gapopen_max=1.0:gapopen_min=0.0:gapopen_std=0.5175491695067657:gapopen_sum=3.0:gtdb_class_counter=:gtdb_domain_counter=:gtdb_family_counter=:gtdb_genus_counter=:gtdb_order_counter=:gtdb_phylum_counter=:gtdb_species_counter=:heptad_counter=MCP-36H--8:lbd_counter=:length_avg=126.25:length_max=152.0:length_min=96.0:length_std=20.617260452626304:length_sum=1010.0:mismatch_avg=2.25:mismatch_max=9.0:mismatch_min=0.0:mismatch_std=3.1052950170405937:mismatch_sum=18.0:name=N601383:qcovhsp_avg=97.6:qcovhsp_max=100.0:qcovhsp_min=95.2:qcovhsp_std=1.7655432187128282:qcovhsp_sum=780.8:qend_avg=128.875:qend_max=155.0:qend_min=96.0:qend_std=21.14195220071086:qend_sum=1031.0:qstart_avg=4.0:qstart_max=7.0:qstart_min=1.0:qstart_std=2.138089935299395:qstart_sum=32.0:ref_name_counter=GB_GCA_000985875.1_protein.faa_CCRI01000011.1_153@PF00015_full_PFAM.536.716--2||GB_GCA_002968845.1_protein.faa_PVBG01000020.1_38@PF00015_full_PFAM.533.716--6:scovhsp_avg=69.275:scovhsp_max=83.1:scovhsp_min=52.5:scovhsp_std=11.184396017922214:scovhsp_sum=554.2:send_avg=156.75:send_max=164.0:send_min=128.0:send_std=13.035665361943417:send_sum=1254.0:sstart_avg=31.5:sstart_max=69.0:sstart_min=13.0:sstart_std=18.738806182434814:sstart_sum=252.0],0dd1dc32-8211-42ed-aceb-d8cb9d0b5a72_3@MCPsignal.72.225:0.0048673[&&NHX:Sample=rhizpot3:Type=capture:besthit=98.7:bitscore=269.0:capture_class=c__Alphaproteobacteria:capture_domain=d__Bacteria:capture_family=f__Rhizobiaceae:capture_genus=g__Neorhizobium:capture_order=o__Rhizobiales:capture_phylum=p__Proteobacteria:capture_species=s__Neorhizobium tomejilense:evalue=3.68e-93:gapopen=0.0:heptad=MCP-36H:length=153.0:mismatch=2.0:qcovhsp=100.0:qend=153.0:qstart=1.0:ref_name=GB_GCA_002968845.1_protein.faa_PVBG01000020.1_38@PF00015_full_PFAM.533.716:scovhsp=83.6:send=164.0:sstart=12.0])0:5e-09[&&NHX:Sample_counter=rhizpot1--3||rhizpot2--1||rhizpot3--5:Type_counter=capture--9:besthit_avg=97.90000000000002:besthit_max=100.0:besthit_min=91.9:besthit_std=2.6158172719056645:besthit_sum=881.1000000000001:bitscore_avg=224.77777777777777:bitscore_max=269.0:bitscore_min=170.0:bitscore_std=39.18155745302175:bitscore_sum=2023.0:capture_class_counter=c__Alphaproteobacteria--7||c__Planctomycetia--2:capture_domain_counter=d__Bacteria--9:capture_family_counter=f__Gemmataceae--2||f__Rhizobiaceae--7:capture_genus_counter=g__Agrobacterium--1||g__Gemmata--2||g__Neorhizobium--6:capture_order_counter=o__Gemmatales--2||o__Rhizobiales--7:capture_phylum_counter=p__Planctomycetota--2||p__Proteobacteria--7:capture_species_counter=s__Agrobacterium rubi--1||s__Gemmata massiliana--2||s__Neorhizobium galegae_B--1||s__Neorhizobium tomejilense--5:evalue_avg=6.857777779377778e-56:evalue_max=6.07e-55:evalue_min=3.68e-93:evalue_std=2.019365109185945e-55:evalue_sum=6.17200000144e-55:gapopen_avg=0.3333333333333333:gapopen_max=1.0:gapopen_min=0.0:gapopen_std=0.5:gapopen_sum=3.0:gtdb_class_counter=:gtdb_domain_counter=:gtdb_family_counter=:gtdb_genus_counter=:gtdb_order_counter=:gtdb_phylum_counter=:gtdb_species_counter=:heptad_counter=MCP-36H--9:lbd_counter=:length_avg=129.22222222222223:length_max=153.0:length_min=96.0:length_std=21.24722204064438:length_sum=1163.0:mismatch_avg=2.2222222222222223:mismatch_max=9.0:mismatch_min=0.0:mismatch_std=2.9059326290271157:mismatch_sum=20.0:name=N601385:qcovhsp_avg=97.86666666666666:qcovhsp_max=100.0:qcovhsp_min=95.2:qcovhsp_std=1.835074930350256:qcovhsp_sum=880.8:qend_avg=131.55555555555554:qend_max=155.0:qend_min=96.0:qend_std=21.348952615474552:qend_sum=1184.0:qstart_avg=3.6666666666666665:qstart_max=7.0:qstart_min=1.0:qstart_std=2.23606797749979:qstart_sum=33.0:ref_name_counter=GB_GCA_000985875.1_protein.faa_CCRI01000011.1_153@PF00015_full_PFAM.536.716--2||GB_GCA_002968845.1_protein.faa_PVBG01000020.1_38@PF00015_full_PFAM.533.716--7:scovhsp_avg=70.86666666666667:scovhsp_max=83.6:scovhsp_min=52.5:scovhsp_std=11.500217389249647:scovhsp_sum=637.8000000000001:send_avg=157.55555555555554:send_max=164.0:send_min=128.0:send_std=12.430920230529106:send_sum=1418.0:sstart_avg=29.333333333333332:sstart_max=69.0:sstart_min=12.0:sstart_std=18.694919095839918:sstart_sum=264.0],RS_GCF_000731315.1_protein.faa_NZ_HG938353.1_2817@PF00015_full_PFAM.532.716:0.00300971[&&NHX:Type=GTDB:gtdb_class=c__Alphaproteobacteria:gtdb_domain=d__Bacteria:gtdb_family=f__Rhizobiaceae:gtdb_genus=g__Neorhizobium:gtdb_order=o__Rhizobiales:gtdb_phylum=p__Proteobacteria:gtdb_species=s__Neorhizobium galegae:heptad=MCP-36H:species=d__Bacteria_p__Proteobacteria_c__Alphaproteobacteria_o__Rhizobiales_f__Rhizobiaceae_g__Neorhizobium_s__Neorhizobium galegae])0:1.4e-08[&&NHX:Sample_counter=rhizpot1--3||rhizpot2--1||rhizpot3--5:Type_counter=GTDB--1||capture--9:besthit_avg=97.90000000000002:besthit_max=100.0:besthit_min=91.9:besthit_std=2.6158172719056645:besthit_sum=881.1000000000001:bitscore_avg=224.77777777777777:bitscore_max=269.0:bitscore_min=170.0:bitscore_std=39.18155745302175:bitscore_sum=2023.0:capture_class_counter=c__Alphaproteobacteria--7||c__Planctomycetia--2:capture_domain_counter=d__Bacteria--9:capture_family_counter=f__Gemmataceae--2||f__Rhizobiaceae--7:capture_genus_counter=g__Agrobacterium--1||g__Gemmata--2||g__Neorhizobium--6:capture_order_counter=o__Gemmatales--2||o__Rhizobiales--7:capture_phylum_counter=p__Planctomycetota--2||p__Proteobacteria--7:capture_species_counter=s__Agrobacterium rubi--1||s__Gemmata massiliana--2||s__Neorhizobium galegae_B--1||s__Neorhizobium tomejilense--5:evalue_avg=6.857777779377778e-56:evalue_max=6.07e-55:evalue_min=3.68e-93:evalue_std=2.019365109185945e-55:evalue_sum=6.17200000144e-55:gapopen_avg=0.3333333333333333:gapopen_max=1.0:gapopen_min=0.0:gapopen_std=0.5:gapopen_sum=3.0:gtdb_class_counter=c__Alphaproteobacteria--1:gtdb_domain_counter=d__Bacteria--1:gtdb_family_counter=f__Rhizobiaceae--1:gtdb_genus_counter=g__Neorhizobium--1:gtdb_order_counter=o__Rhizobiales--1:gtdb_phylum_counter=p__Proteobacteria--1:gtdb_species_counter=s__Neorhizobium galegae--1:heptad_counter=MCP-36H--10:lbd_counter=:lca_tree=s__Neorhizobium galegae:length_avg=129.22222222222223:length_max=153.0:length_min=96.0:length_std=21.24722204064438:length_sum=1163.0:mismatch_avg=2.2222222222222223:mismatch_max=9.0:mismatch_min=0.0:mismatch_std=2.9059326290271157:mismatch_sum=20.0:name=N601387:qcovhsp_avg=97.86666666666666:qcovhsp_max=100.0:qcovhsp_min=95.2:qcovhsp_std=1.835074930350256:qcovhsp_sum=880.8:qend_avg=131.55555555555554:qend_max=155.0:qend_min=96.0:qend_std=21.348952615474552:qend_sum=1184.0:qstart_avg=3.6666666666666665:qstart_max=7.0:qstart_min=1.0:qstart_std=2.23606797749979:qstart_sum=33.0:ref_name_counter=GB_GCA_000985875.1_protein.faa_CCRI01000011.1_153@PF00015_full_PFAM.536.716--2||GB_GCA_002968845.1_protein.faa_PVBG01000020.1_38@PF00015_full_PFAM.533.716--7:scovhsp_avg=70.86666666666667:scovhsp_max=83.6:scovhsp_min=52.5:scovhsp_std=11.500217389249647:scovhsp_sum=637.8000000000001:send_avg=157.55555555555554:send_max=164.0:send_min=128.0:send_std=12.430920230529106:send_sum=1418.0:sstart_avg=29.333333333333332:sstart_max=69.0:sstart_min=12.0:sstart_std=18.694919095839918:sstart_sum=264.0],(9f104fb9-28ef-4af8-92c7-57eab620ec01_2@MCPsignal.317.473:5e-09[&&NHX:Sample=rhizpot1:Type=capture:besthit=99.4:bitscore=271.0:capture_class=c__Alphaproteobacteria:capture_domain=d__Bacteria:capture_family=f__Rhizobiaceae:capture_genus=g__Neorhizobium:capture_order=o__Rhizobiales:capture_phylum=p__Proteobacteria:capture_species=s__Neorhizobium galegae_B:evalue=3.57e-94:gapopen=1.0:heptad=MCP-36H:length=156.0:mismatch=0.0:qcovhsp=100.0:qend=156.0:qstart=1.0:ref_name=GB_GCA_002968845.1_protein.faa_PVBG01000020.1_38@PF00015_full_PFAM.533.716:scovhsp=84.7:send=164.0:sstart=10.0],75499eb0-2c18-4217-a7a8-79ad538c3bb8_1@MCPsignal.119.275:0.0365257[&&NHX:Sample=rhizpot3:Type=capture:besthit=96.8:bitscore=267.0:capture_class=c__Alphaproteobacteria:capture_domain=d__Bacteria:capture_family=f__Rhizobiaceae:capture_genus=g__Neorhizobium:capture_order=o__Rhizobiales:capture_phylum=p__Proteobacteria:capture_species=s__Neorhizobium tomejilense:evalue=2.4e-92:gapopen=1.0:heptad=MCP-36H:length=156.0:mismatch=4.0:qcovhsp=100.0:qend=156.0:qstart=1.0:ref_name=GB_GCA_002968845.1_protein.faa_PVBG01000020.1_38@PF00015_full_PFAM.533.716:scovhsp=84.7:send=164.0:sstart=10.0])0:5e-09[&&NHX:Sample_counter=rhizpot1--1||rhizpot3--1:Type_counter=capture--2:besthit_avg=98.1:besthit_max=99.4:besthit_min=96.8:besthit_std=1.8384776310850295:besthit_sum=196.2:bitscore_avg=269.0:bitscore_max=271.0:bitscore_min=267.0:bitscore_std=2.8284271247461903:bitscore_sum=538.0:capture_class_counter=c__Alphaproteobacteria--2:capture_domain_counter=d__Bacteria--2:capture_family_counter=f__Rhizobiaceae--2:capture_genus_counter=g__Neorhizobium--2:capture_order_counter=o__Rhizobiales--2:capture_phylum_counter=p__Proteobacteria--2:capture_species_counter=s__Neorhizobium galegae_B--1||s__Neorhizobium tomejilense--1:evalue_avg=1.21785e-92:evalue_max=2.4e-92:evalue_min=3.57e-94:evalue_std=1.6718125627593543e-92:evalue_sum=2.4357e-92:gapopen_avg=1.0:gapopen_max=1.0:gapopen_min=1.0:gapopen_std=0.0:gapopen_sum=2.0:gtdb_class_counter=:gtdb_domain_counter=:gtdb_family_counter=:gtdb_genus_counter=:gtdb_order_counter=:gtdb_phylum_counter=:gtdb_species_counter=:heptad_counter=MCP-36H--2:lbd_counter=:length_avg=156.0:length_max=156.0:length_min=156.0:length_std=0.0:length_sum=312.0:mismatch_avg=2.0:mismatch_max=4.0:mismatch_min=0.0:mismatch_std=2.8284271247461903:mismatch_sum=4.0:name=N601390:qcovhsp_avg=100.0:qcovhsp_max=100.0:qcovhsp_min=100.0:qcovhsp_std=0.0:qcovhsp_sum=200.0:qend_avg=156.0:qend_max=156.0:qend_min=156.0:qend_std=0.0:qend_sum=312.0:qstart_avg=1.0:qstart_max=1.0:qstart_min=1.0:qstart_std=0.0:qstart_sum=2.0:ref_name_counter=GB_GCA_002968845.1_protein.faa_PVBG01000020.1_38@PF00015_full_PFAM.533.716--2:scovhsp_avg=84.7:scovhsp_max=84.7:scovhsp_min=84.7:scovhsp_std=0.0:scovhsp_sum=169.4:send_avg=164.0:send_max=164.0:send_min=164.0:send_std=0.0:send_sum=328.0:sstart_avg=10.0:sstart_max=10.0:sstart_min=10.0:sstart_std=0.0:sstart_sum=20.0])0.885:0.000894552[&&NHX:Sample_counter=rhizpot1--4||rhizpot2--1||rhizpot3--6:Type_counter=GTDB--1||capture--11:besthit_avg=97.93636363636364:besthit_max=100.0:besthit_min=91.9:besthit_std=2.4121661332805107:besthit_sum=1077.3:bitscore_avg=232.8181818181818:bitscore_max=271.0:bitscore_min=170.0:bitscore_std=39.35687533790807:bitscore_sum=2561.0:capture_class_counter=c__Alphaproteobacteria--9||c__Planctomycetia--2:capture_domain_counter=d__Bacteria--11:capture_family_counter=f__Gemmataceae--2||f__Rhizobiaceae--9:capture_genus_counter=g__Agrobacterium--1||g__Gemmata--2||g__Neorhizobium--8:capture_order_counter=o__Gemmatales--2||o__Rhizobiales--9:capture_phylum_counter=p__Planctomycetota--2||p__Proteobacteria--9:capture_species_counter=s__Agrobacterium rubi--1||s__Gemmata massiliana--2||s__Neorhizobium galegae_B--2||s__Neorhizobium tomejilense--6:evalue_avg=5.610909092218182e-56:evalue_max=6.07e-55:evalue_min=3.57e-94:evalue_std=1.8273546702125167e-55:evalue_sum=6.17200000144e-55:gapopen_avg=0.45454545454545453:gapopen_max=1.0:gapopen_min=0.0:gapopen_std=0.5222329678670934:gapopen_sum=5.0:gtdb_class_counter=c__Alphaproteobacteria--1:gtdb_domain_counter=d__Bacteria--1:gtdb_family_counter=f__Rhizobiaceae--1:gtdb_genus_counter=g__Neorhizobium--1:gtdb_order_counter=o__Rhizobiales--1:gtdb_phylum_counter=p__Proteobacteria--1:gtdb_species_counter=s__Neorhizobium galegae--1:heptad_counter=MCP-36H--12:lbd_counter=:lca_tree=s__Neorhizobium galegae:length_avg=134.0909090909091:length_max=156.0:length_min=96.0:length_std=21.87443505763998:length_sum=1475.0:mismatch_avg=2.1818181818181817:mismatch_max=9.0:mismatch_min=0.0:mismatch_std=2.7502066038093145:mismatch_sum=24.0:name=N601391:qcovhsp_avg=98.25454545454546:qcovhsp_max=100.0:qcovhsp_min=95.2:qcovhsp_std=1.8543805630795611:qcovhsp_sum=1080.8000000000002:qend_avg=136.0:qend_max=156.0:qend_min=96.0:qend_std=21.50348808914498:qend_sum=1496.0:qstart_avg=3.1818181818181817:qstart_max=7.0:qstart_min=1.0:qstart_std=2.2723636072680717:qstart_sum=35.0:ref_name_counter=GB_GCA_000985875.1_protein.faa_CCRI01000011.1_153@PF00015_full_PFAM.536.716--2||GB_GCA_002968845.1_protein.faa_PVBG01000020.1_38@PF00015_full_PFAM.533.716--9:scovhsp_avg=73.38181818181818:scovhsp_max=84.7:scovhsp_min=52.5:scovhsp_std=11.709724008858466:scovhsp_sum=807.1999999999999:send_avg=158.72727272727272:send_max=164.0:send_min=128.0:send_std=11.420078012788784:send_sum=1746.0:sstart_avg=25.818181818181817:sstart_max=69.0:sstart_min=10.0:sstart_std=18.45978429894663:sstart_sum=284.0])0:2.5e-08[&&NHX:Sample_counter=rhizpot1--4||rhizpot2--1||rhizpot3--7:Type_counter=GTDB--1||capture--12:besthit_avg=98.05833333333334:besthit_max=100.0:besthit_min=91.9:besthit_std=2.3383981826468427:besthit_sum=1176.7:bitscore_avg=235.91666666666666:bitscore_max=271.0:bitscore_min=170.0:bitscore_std=39.03019421686319:bitscore_sum=2831.0:capture_class_counter=c__Alphaproteobacteria--10||c__Planctomycetia--2:capture_domain_counter=d__Bacteria--12:capture_family_counter=f__Gemmataceae--2||f__Rhizobiaceae--10:capture_genus_counter=g__Agrobacterium--1||g__Gemmata--2||g__Neorhizobium--9:capture_order_counter=o__Gemmatales--2||o__Rhizobiales--10:capture_phylum_counter=p__Planctomycetota--2||p__Proteobacteria--10:capture_species_counter=s__Agrobacterium rubi--1||s__Gemmata massiliana--2||s__Neorhizobium galegae_B--2||s__Neorhizobium tomejilense--7:evalue_avg=5.143333334533333e-56:evalue_max=6.07e-55:evalue_min=3.57e-94:evalue_std=1.749826969762371e-55:evalue_sum=6.17200000144e-55:gapopen_avg=0.5:gapopen_max=1.0:gapopen_min=0.0:gapopen_std=0.5222329678670935:gapopen_sum=6.0:gtdb_class_counter=c__Alphaproteobacteria--1:gtdb_domain_counter=d__Bacteria--1:gtdb_family_counter=f__Rhizobiaceae--1:gtdb_genus_counter=g__Neorhizobium--1:gtdb_order_counter=o__Rhizobiales--1:gtdb_phylum_counter=p__Proteobacteria--1:gtdb_species_counter=s__Neorhizobium galegae--1:heptad_counter=MCP-36H--13:lbd_counter=:lca_tree=s__Neorhizobium galegae:length_avg=135.83333333333334:length_max=156.0:length_min=96.0:length_std=21.712306243792767:length_sum=1630.0:mismatch_avg=2.0:mismatch_max=9.0:mismatch_min=0.0:mismatch_std=2.696799449852968:mismatch_sum=24.0:name=N601392:qcovhsp_avg=98.40000000000002:qcovhsp_max=100.0:qcovhsp_min=95.2:qcovhsp_std=1.838477631085023:qcovhsp_sum=1180.8000000000002:qend_avg=137.5:qend_max=156.0:qend_min=96.0:qend_std=21.150972468509252:qend_sum=1650.0:qstart_avg=3.0:qstart_max=7.0:qstart_min=1.0:qstart_std=2.256304299271065:qstart_sum=36.0:ref_name_counter=GB_GCA_000985875.1_protein.faa_CCRI01000011.1_153@PF00015_full_PFAM.536.716--2||GB_GCA_002968845.1_protein.faa_PVBG01000020.1_38@PF00015_full_PFAM.533.716--10:scovhsp_avg=74.325:scovhsp_max=84.7:scovhsp_min=52.5:scovhsp_std=11.633034857680087:scovhsp_sum=891.9:send_avg=159.16666666666666:send_max=164.0:send_min=128.0:send_std=10.994488977610006:send_sum=1910.0:sstart_avg=24.5:sstart_max=69.0:sstart_min=10.0:sstart_std=18.183409021312908:sstart_sum=294.0])0:2.5e-08[&&NHX:Sample_counter=rhizpot1--4||rhizpot2--1||rhizpot3--7||rhiztom3--1:Type_counter=GTDB--1||capture--13:besthit_avg=98.20769230769231:besthit_max=100.0:besthit_min=91.9:besthit_std=2.3027018689869285:besthit_sum=1276.7:bitscore_avg=232.53846153846155:bitscore_max=271.0:bitscore_min=170.0:bitscore_std=39.30355239376246:bitscore_sum=3023.0:capture_class_counter=c__Alphaproteobacteria--11||c__Planctomycetia--2:capture_domain_counter=d__Bacteria--13:capture_family_counter=f__Gemmataceae--2||f__Rhizobiaceae--11:capture_genus_counter=g__Agrobacterium--1||g__Gemmata--2||g__Neorhizobium--10:capture_order_counter=o__Gemmatales--2||o__Rhizobiales--11:capture_phylum_counter=p__Planctomycetota--2||p__Proteobacteria--11:capture_species_counter=s__Agrobacterium rubi--1||s__Gemmata massiliana--2||s__Neorhizobium galegae_B--3||s__Neorhizobium tomejilense--7:evalue_avg=4.747692321569231e-56:evalue_max=6.07e-55:evalue_min=3.57e-94:evalue_std=1.6813939725359487e-55:evalue_sum=6.17200001804e-55:gapopen_avg=0.46153846153846156:gapopen_max=1.0:gapopen_min=0.0:gapopen_std=0.5188745216627708:gapopen_sum=6.0:gtdb_class_counter=c__Alphaproteobacteria--1:gtdb_domain_counter=d__Bacteria--1:gtdb_family_counter=f__Rhizobiaceae--1:gtdb_genus_counter=g__Neorhizobium--1:gtdb_order_counter=o__Rhizobiales--1:gtdb_phylum_counter=p__Proteobacteria--1:gtdb_species_counter=s__Neorhizobium galegae--1:heptad_counter=MCP-36H--14:lbd_counter=:lca_tree=s__Neorhizobium galegae:length_avg=133.84615384615384:length_max=156.0:length_min=96.0:length_std=21.988050367741998:length_sum=1740.0:mismatch_avg=1.8461538461538463:mismatch_max=9.0:mismatch_min=0.0:mismatch_std=2.640901167094099:mismatch_sum=24.0:name=N601393:qcovhsp_avg=98.52307692307694:qcovhsp_max=100.0:qcovhsp_min=95.2:qcovhsp_std=1.8152841128199213:qcovhsp_sum=1280.8000000000002:qend_avg=135.3846153846154:qend_max=156.0:qend_min=96.0:qend_std=21.639233125423143:qend_sum=1760.0:qstart_avg=2.8461538461538463:qstart_max=7.0:qstart_min=1.0:qstart_std=2.230327100305911:qstart_sum=37.0:ref_name_counter=GB_GCA_000985875.1_protein.faa_CCRI01000011.1_153@PF00015_full_PFAM.536.716--3||GB_GCA_002968845.1_protein.faa_PVBG01000020.1_38@PF00015_full_PFAM.533.716--10:scovhsp_avg=73.3076923076923:scovhsp_max=84.7:scovhsp_min=52.5:scovhsp_std=11.726214332174838:scovhsp_sum=953.0:send_avg=155.84615384615384:send_max=164.0:send_min=116.0:send_std=15.941801204413057:send_sum=2026.0:sstart_avg=23.153846153846153:sstart_max=69.0:sstart_min=7.0:sstart_std=18.07321293077204:sstart_sum=301.0],(8b6619d4-07f1-45ed-b57b-b43e8542bd05_2@MCPsignal.84.167:0.0217128[&&NHX:Sample=rhizpot1:Type=capture:capture_class=c__Alphaproteobacteria:capture_domain=d__Bacteria:capture_family=f__Rhizobiaceae:capture_genus=g__Neorhizobium:capture_order=o__Rhizobiales:capture_phylum=p__Proteobacteria:capture_species=s__Neorhizobium galegae_B:heptad=MCP-36H],dc893fb3-1839-43d5-b10c-40f01bf803ac_3@MCPsignal.159.230:5e-09[&&NHX:Sample=rhizpot2:Type=capture:capture_class=c__Gammaproteobacteria:capture_domain=d__Bacteria:capture_family=f__Cellvibrionaceae:capture_genus=g__Marinimicrobium:capture_order=o__Pseudomonadales:capture_phylum=p__Proteobacteria:capture_species=s__Marinimicrobium agarilyticum:heptad=MCP-36H])0:5e-09[&&NHX:Sample_counter=rhizpot1--1||rhizpot2--1:Type_counter=capture--2:capture_class_counter=c__Alphaproteobacteria--1||c__Gammaproteobacteria--1:capture_domain_counter=d__Bacteria--2:capture_family_counter=f__Cellvibrionaceae--1||f__Rhizobiaceae--1:capture_genus_counter=g__Marinimicrobium--1||g__Neorhizobium--1:capture_order_counter=o__Pseudomonadales--1||o__Rhizobiales--1:capture_phylum_counter=p__Proteobacteria--2:capture_species_counter=s__Marinimicrobium agarilyticum--1||s__Neorhizobium galegae_B--1:gtdb_class_counter=:gtdb_domain_counter=:gtdb_family_counter=:gtdb_genus_counter=:gtdb_order_counter=:gtdb_phylum_counter=:gtdb_species_counter=:heptad_counter=MCP-36H--2:lbd_counter=:name=N601396:ref_name_counter=])0.451:2.5e-08[&&NHX:Sample_counter=rhizpot1--5||rhizpot2--2||rhizpot3--7||rhiztom3--1:Type_counter=GTDB--1||capture--15:besthit_avg=98.20769230769231:besthit_max=100.0:besthit_min=91.9:besthit_std=2.3027018689869285:besthit_sum=1276.7:bitscore_avg=232.53846153846155:bitscore_max=271.0:bitscore_min=170.0:bitscore_std=39.30355239376246:bitscore_sum=3023.0:capture_class_counter=c__Alphaproteobacteria--12||c__Gammaproteobacteria--1||c__Planctomycetia--2:capture_domain_counter=d__Bacteria--15:capture_family_counter=f__Cellvibrionaceae--1||f__Gemmataceae--2||f__Rhizobiaceae--12:capture_genus_counter=g__Agrobacterium--1||g__Gemmata--2||g__Marinimicrobium--1||g__Neorhizobium--11:capture_order_counter=o__Gemmatales--2||o__Pseudomonadales--1||o__Rhizobiales--12:capture_phylum_counter=p__Planctomycetota--2||p__Proteobacteria--13:capture_species_counter=s__Agrobacterium rubi--1||s__Gemmata massiliana--2||s__Marinimicrobium agarilyticum--1||s__Neorhizobium galegae_B--4||s__Neorhizobium tomejilense--7:evalue_avg=4.747692321569231e-56:evalue_max=6.07e-55:evalue_min=3.57e-94:evalue_std=1.6813939725359487e-55:evalue_sum=6.17200001804e-55:gapopen_avg=0.46153846153846156:gapopen_max=1.0:gapopen_min=0.0:gapopen_std=0.5188745216627708:gapopen_sum=6.0:gtdb_class_counter=c__Alphaproteobacteria--1:gtdb_domain_counter=d__Bacteria--1:gtdb_family_counter=f__Rhizobiaceae--1:gtdb_genus_counter=g__Neorhizobium--1:gtdb_order_counter=o__Rhizobiales--1:gtdb_phylum_counter=p__Proteobacteria--1:gtdb_species_counter=s__Neorhizobium galegae--1:heptad_counter=MCP-36H--16:lbd_counter=:lca_tree=s__Neorhizobium galegae:length_avg=133.84615384615384:length_max=156.0:length_min=96.0:length_std=21.988050367741998:length_sum=1740.0:mismatch_avg=1.8461538461538463:mismatch_max=9.0:mismatch_min=0.0:mismatch_std=2.640901167094099:mismatch_sum=24.0:name=N601397:qcovhsp_avg=98.52307692307694:qcovhsp_max=100.0:qcovhsp_min=95.2:qcovhsp_std=1.8152841128199213:qcovhsp_sum=1280.8000000000002:qend_avg=135.3846153846154:qend_max=156.0:qend_min=96.0:qend_std=21.639233125423143:qend_sum=1760.0:qstart_avg=2.8461538461538463:qstart_max=7.0:qstart_min=1.0:qstart_std=2.230327100305911:qstart_sum=37.0:ref_name_counter=GB_GCA_000985875.1_protein.faa_CCRI01000011.1_153@PF00015_full_PFAM.536.716--3||GB_GCA_002968845.1_protein.faa_PVBG01000020.1_38@PF00015_full_PFAM.533.716--10:scovhsp_avg=73.3076923076923:scovhsp_max=84.7:scovhsp_min=52.5:scovhsp_std=11.726214332174838:scovhsp_sum=953.0:send_avg=155.84615384615384:send_max=164.0:send_min=116.0:send_std=15.941801204413057:send_sum=2026.0:sstart_avg=23.153846153846153:sstart_max=69.0:sstart_min=7.0:sstart_std=18.07321293077204:sstart_sum=301.0],1f7e4098-be87-435c-9648-48b2f211319d_4@MCPsignal.86.169:5e-09[&&NHX:Sample=rhizpot1:Type=capture:capture_class=c__Alphaproteobacteria:capture_domain=d__Bacteria:capture_family=f__Rhizobiaceae:capture_genus=g__Neorhizobium:capture_order=o__Rhizobiales:capture_phylum=p__Proteobacteria:capture_species=s__Neorhizobium tomejilense:heptad=MCP-36H])0.452:2.5e-08[&&NHX:Sample_counter=rhizpot1--6||rhizpot2--2||rhizpot3--7||rhiztom3--1:Type_counter=GTDB--1||capture--16:besthit_avg=98.20769230769231:besthit_max=100.0:besthit_min=91.9:besthit_std=2.3027018689869285:besthit_sum=1276.7:bitscore_avg=232.53846153846155:bitscore_max=271.0:bitscore_min=170.0:bitscore_std=39.30355239376246:bitscore_sum=3023.0:capture_class_counter=c__Alphaproteobacteria--13||c__Gammaproteobacteria--1||c__Planctomycetia--2:capture_domain_counter=d__Bacteria--16:capture_family_counter=f__Cellvibrionaceae--1||f__Gemmataceae--2||f__Rhizobiaceae--13:capture_genus_counter=g__Agrobacterium--1||g__Gemmata--2||g__Marinimicrobium--1||g__Neorhizobium--12:capture_order_counter=o__Gemmatales--2||o__Pseudomonadales--1||o__Rhizobiales--13:capture_phylum_counter=p__Planctomycetota--2||p__Proteobacteria--14:capture_species_counter=s__Agrobacterium rubi--1||s__Gemmata massiliana--2||s__Marinimicrobium agarilyticum--1||s__Neorhizobium galegae_B--4||s__Neorhizobium tomejilense--8:evalue_avg=4.747692321569231e-56:evalue_max=6.07e-55:evalue_min=3.57e-94:evalue_std=1.6813939725359487e-55:evalue_sum=6.17200001804e-55:gapopen_avg=0.46153846153846156:gapopen_max=1.0:gapopen_min=0.0:gapopen_std=0.5188745216627708:gapopen_sum=6.0:gtdb_class_counter=c__Alphaproteobacteria--1:gtdb_domain_counter=d__Bacteria--1:gtdb_family_counter=f__Rhizobiaceae--1:gtdb_genus_counter=g__Neorhizobium--1:gtdb_order_counter=o__Rhizobiales--1:gtdb_phylum_counter=p__Proteobacteria--1:gtdb_species_counter=s__Neorhizobium galegae--1:heptad_counter=MCP-36H--17:lbd_counter=:lca_tree=s__Neorhizobium galegae:length_avg=133.84615384615384:length_max=156.0:length_min=96.0:length_std=21.988050367741998:length_sum=1740.0:mismatch_avg=1.8461538461538463:mismatch_max=9.0:mismatch_min=0.0:mismatch_std=2.640901167094099:mismatch_sum=24.0:name=N601399:qcovhsp_avg=98.52307692307694:qcovhsp_max=100.0:qcovhsp_min=95.2:qcovhsp_std=1.8152841128199213:qcovhsp_sum=1280.8000000000002:qend_avg=135.3846153846154:qend_max=156.0:qend_min=96.0:qend_std=21.639233125423146:qend_sum=1760.0:qstart_avg=2.8461538461538463:qstart_max=7.0:qstart_min=1.0:qstart_std=2.230327100305911:qstart_sum=37.0:ref_name_counter=GB_GCA_000985875.1_protein.faa_CCRI01000011.1_153@PF00015_full_PFAM.536.716--3||GB_GCA_002968845.1_protein.faa_PVBG01000020.1_38@PF00015_full_PFAM.533.716--10:scovhsp_avg=73.3076923076923:scovhsp_max=84.7:scovhsp_min=52.5:scovhsp_std=11.726214332174838:scovhsp_sum=953.0:send_avg=155.84615384615384:send_max=164.0:send_min=116.0:send_std=15.941801204413057:send_sum=2026.0:sstart_avg=23.153846153846153:sstart_max=69.0:sstart_min=7.0:sstart_std=18.07321293077204:sstart_sum=301.0],22e43e75-8ef4-48e1-912d-fb54930e7d4e_5@MCPsignal.100.253:5e-09[&&NHX:Sample=rhizpot3:Type=capture:besthit=100.0:bitscore=272.0:capture_class=c__Alphaproteobacteria:capture_domain=d__Bacteria:capture_family=f__Rhizobiaceae:capture_genus=g__Neorhizobium:capture_order=o__Rhizobiales:capture_phylum=p__Proteobacteria:capture_species=s__Neorhizobium tomejilense:evalue=2.23e-94:gapopen=0.0:heptad=MCP-36H:length=153.0:mismatch=0.0:qcovhsp=100.0:qend=153.0:qstart=1.0:ref_name=GB_GCA_002968845.1_protein.faa_PVBG01000020.1_38@PF00015_full_PFAM.533.716:scovhsp=83.6:send=162.0:sstart=10.0])0.625:2.5e-08[&&NHX:Sample_counter=rhizpot1--6||rhizpot2--2||rhizpot3--8||rhiztom3--1:Type_counter=GTDB--1||capture--17:besthit_avg=98.33571428571429:besthit_max=100.0:besthit_min=91.9:besthit_std=2.2636278380093726:besthit_sum=1376.7:bitscore_avg=235.35714285714286:bitscore_max=272.0:bitscore_min=170.0:bitscore_std=39.206763825522884:bitscore_sum=3295.0:capture_class_counter=c__Alphaproteobacteria--14||c__Gammaproteobacteria--1||c__Planctomycetia--2:capture_domain_counter=d__Bacteria--17:capture_family_counter=f__Cellvibrionaceae--1||f__Gemmataceae--2||f__Rhizobiaceae--14:capture_genus_counter=g__Agrobacterium--1||g__Gemmata--2||g__Marinimicrobium--1||g__Neorhizobium--13:capture_order_counter=o__Gemmatales--2||o__Pseudomonadales--1||o__Rhizobiales--14:capture_phylum_counter=p__Planctomycetota--2||p__Proteobacteria--15:capture_species_counter=s__Agrobacterium rubi--1||s__Gemmata massiliana--2||s__Marinimicrobium agarilyticum--1||s__Neorhizobium galegae_B--4||s__Neorhizobium tomejilense--9:evalue_avg=4.408571441457143e-56:evalue_max=6.07e-55:evalue_min=2.23e-94:evalue_std=1.6204067319035766e-55:evalue_sum=6.17200001804e-55:gapopen_avg=0.42857142857142855:gapopen_max=1.0:gapopen_min=0.0:gapopen_std=0.5135525910130955:gapopen_sum=6.0:gtdb_class_counter=c__Alphaproteobacteria--1:gtdb_domain_counter=d__Bacteria--1:gtdb_family_counter=f__Rhizobiaceae--1:gtdb_genus_counter=g__Neorhizobium--1:gtdb_order_counter=o__Rhizobiales--1:gtdb_phylum_counter=p__Proteobacteria--1:gtdb_species_counter=s__Neorhizobium galegae--1:heptad_counter=MCP-36H--18:lbd_counter=:lca_tree=s__Neorhizobium galegae:length_avg=135.21428571428572:length_max=156.0:length_min=96.0:length_std=21.736812346547296:length_sum=1893.0:mismatch_avg=1.7142857142857142:mismatch_max=9.0:mismatch_min=0.0:mismatch_std=2.584824690635456:mismatch_sum=24.0:name=N601401:qcovhsp_avg=98.62857142857145:qcovhsp_max=100.0:qcovhsp_min=95.2:qcovhsp_std=1.7881785194947442:qcovhsp_sum=1380.8000000000002:qend_avg=136.64285714285714:qend_max=156.0:qend_min=96.0:qend_std=21.316685926782778:qend_sum=1913.0:qstart_avg=2.7142857142857144:qstart_max=7.0:qstart_min=1.0:qstart_std=2.198900824313101:qstart_sum=38.0:ref_name_counter=GB_GCA_000985875.1_protein.faa_CCRI01000011.1_153@PF00015_full_PFAM.536.716--3||GB_GCA_002968845.1_protein.faa_PVBG01000020.1_38@PF00015_full_PFAM.533.716--11:scovhsp_avg=74.04285714285713:scovhsp_max=84.7:scovhsp_min=52.5:scovhsp_std=11.597129239316367:scovhsp_sum=1036.6:send_avg=156.28571428571428:send_max=164.0:send_min=116.0:send_std=15.404437779312277:send_sum=2188.0:sstart_avg=22.214285714285715:sstart_max=69.0:sstart_min=7.0:sstart_std=17.716478949656626:sstart_sum=311.0])0:2.5e-08[&&NHX:Sample_counter=rhizpot1--6||rhizpot2--2||rhizpot3--9||rhiztom3--1:Type_counter=GTDB--1||capture--18:besthit_avg=98.40666666666668:besthit_max=100.0:besthit_min=91.9:besthit_std=2.1985276458402354:besthit_sum=1476.1000000000001:bitscore_avg=238.0:bitscore_max=275.0:bitscore_min=170.0:bitscore_std=39.142596453772164:bitscore_sum=3570.0:capture_class_counter=c__Alphaproteobacteria--15||c__Gammaproteobacteria--1||c__Planctomycetia--2:capture_domain_counter=d__Bacteria--18:capture_family_counter=f__Cellvibrionaceae--1||f__Gemmataceae--2||f__Rhizobiaceae--15:capture_genus_counter=g__Agrobacterium--1||g__Gemmata--2||g__Marinimicrobium--1||g__Neorhizobium--14:capture_order_counter=o__Gemmatales--2||o__Pseudomonadales--1||o__Rhizobiales--15:capture_phylum_counter=p__Planctomycetota--2||p__Proteobacteria--16:capture_species_counter=s__Agrobacterium rubi--1||s__Gemmata massiliana--2||s__Marinimicrobium agarilyticum--1||s__Neorhizobium galegae_B--4||s__Neorhizobium tomejilense--10:evalue_avg=4.114666678693333e-56:evalue_max=6.07e-55:evalue_min=1.46e-95:evalue_std=1.565606494039191e-55:evalue_sum=6.17200001804e-55:gapopen_avg=0.4:gapopen_max=1.0:gapopen_min=0.0:gapopen_std=0.50709255283711:gapopen_sum=6.0:gtdb_class_counter=c__Alphaproteobacteria--1:gtdb_domain_counter=d__Bacteria--1:gtdb_family_counter=f__Rhizobiaceae--1:gtdb_genus_counter=g__Neorhizobium--1:gtdb_order_counter=o__Rhizobiales--1:gtdb_phylum_counter=p__Proteobacteria--1:gtdb_species_counter=s__Neorhizobium galegae--1:heptad_counter=MCP-36H--19:lbd_counter=:lca_tree=s__Neorhizobium galegae:length_avg=136.53333333333333:length_max=156.0:length_min=96.0:length_std=21.560104249239966:length_sum=2048.0:mismatch_avg=1.6666666666666667:mismatch_max=9.0:mismatch_min=0.0:mismatch_std=2.4976179127511147:mismatch_sum=25.0:name=N601402:qcovhsp_avg=98.72:qcovhsp_max=100.0:qcovhsp_min=95.2:qcovhsp_std=1.7591393999826812:qcovhsp_sum=1480.8:qend_avg=137.86666666666667:qend_max=156.0:qend_min=96.0:qend_std=21.081022835942374:qend_sum=2068.0:qstart_avg=2.6:qstart_max=7.0:qstart_min=1.0:qstart_std=2.164651077128664:qstart_sum=39.0:ref_name_counter=GB_GCA_000985875.1_protein.faa_CCRI01000011.1_153@PF00015_full_PFAM.536.716--3||GB_GCA_002968845.1_protein.faa_PVBG01000020.1_38@PF00015_full_PFAM.533.716--12:scovhsp_avg=74.75333333333334:scovhsp_max=84.7:scovhsp_min=52.5:scovhsp_std=11.50905647533198:scovhsp_sum=1121.3000000000002:send_avg=156.8:send_max=164.0:send_min=116.0:send_std=14.977125415589123:send_sum=2352.0:sstart_avg=21.4:sstart_max=69.0:sstart_min=7.0:sstart_std=17.360875553957527:sstart_sum=321.0],((((((ef806859-6c22-445a-9454-98afc16fbc25_6@MCPsignal.198.353:0[&&NHX:Sample=rhizpot1:Type=capture:besthit=100.0:bitscore=276.0:capture_class=c__Alphaproteobacteria:capture_domain=d__Bacteria:capture_family=f__Rhizobiaceae:capture_genus=g__Neorhizobium:capture_order=o__Rhizobiales:capture_phylum=p__Proteobacteria:capture_species=s__Neorhizobium galegae_B:evalue=7.22e-96:gapopen=0.0:heptad=MCP-36H:length=155.0:mismatch=0.0:qcovhsp=100.0:qend=155.0:qstart=1.0:ref_name=GB_GCA_002968845.1_protein.faa_PVBG01000020.1_38@PF00015_full_PFAM.533.716:scovhsp=84.7:send=164.0:sstart=10.0],5273ecc0-1a3a-4006-91ef-c6233a1e8a2d_5@MCPsignal.85.240:0[&&NHX:Sample=rhizpot1:Type=capture:besthit=100.0:bitscore=276.0:capture_class=c__Alphaproteobacteria:capture_domain=d__Bacteria:capture_family=f__Rhizobiaceae:capture_genus=g__Neorhizobium:capture_order=o__Rhizobiales:capture_phylum=p__Proteobacteria:capture_species=s__Neorhizobium galegae_B:evalue=7.22e-96:gapopen=0.0:heptad=MCP-36H:length=155.0:mismatch=0.0:qcovhsp=100.0:qend=155.0:qstart=1.0:ref_name=GB_GCA_002968845.1_protein.faa_PVBG01000020.1_38@PF00015_full_PFAM.533.716:scovhsp=84.7:send=164.0:sstart=10.0])0:0[&&NHX:Sample_counter=rhizpot1--2:Type_counter=capture--2:besthit_avg=100.0:besthit_max=100.0:besthit_min=100.0:besthit_std=0.0:besthit_sum=200.0:bitscore_avg=276.0:bitscore_max=276.0:bitscore_min=276.0:bitscore_std=0.0:bitscore_sum=552.0:capture_class_counter=c__Alphaproteobacteria--2:capture_domain_counter=d__Bacteria--2:capture_family_counter=f__Rhizobiaceae--2:capture_genus_counter=g__Neorhizobium--2:capture_order_counter=o__Rhizobiales--2:capture_phylum_counter=p__Proteobacteria--2:capture_species_counter=s__Neorhizobium galegae_B--2:evalue_avg=7.22e-96:evalue_max=7.22e-96:evalue_min=7.22e-96:evalue_std=0.0:evalue_sum=1.444e-95:gapopen_avg=0.0:gapopen_max=0.0:gapopen_min=0.0:gapopen_std=0.0:gapopen_sum=0.0:gtdb_class_counter=:gtdb_domain_counter=:gtdb_family_counter=:gtdb_genus_counter=:gtdb_order_counter=:gtdb_phylum_counter=:gtdb_species_counter=:heptad_counter=MCP-36H--2:lbd_counter=:length_avg=155.0:length_max=155.0:length_min=155.0:length_std=0.0:length_sum=310.0:mismatch_avg=0.0:mismatch_max=0.0:mismatch_min=0.0:mismatch_std=0.0:mismatch_sum=0.0:name=N601405:qcovhsp_avg=100.0:qcovhsp_max=100.0:qcovhsp_min=100.0:qcovhsp_std=0.0:qcovhsp_sum=200.0:qend_avg=155.0:qend_max=155.0:qend_min=155.0:qend_std=0.0:qend_sum=310.0:qstart_avg=1.0:qstart_max=1.0:qstart_min=1.0:qstart_std=0.0:qstart_sum=2.0:ref_name_counter=GB_GCA_002968845.1_protein.faa_PVBG01000020.1_38@PF00015_full_PFAM.533.716--2:scovhsp_avg=84.7:scovhsp_max=84.7:scovhsp_min=84.7:scovhsp_std=0.0:scovhsp_sum=169.4:send_avg=164.0:send_max=164.0:send_min=164.0:send_std=0.0:send_sum=328.0:sstart_avg=10.0:sstart_max=10.0:sstart_min=10.0:sstart_std=0.0:sstart_sum=20.0],c536180f-1e46-5a10-9fdb-be8b20b628e8_6@MCPsignal.204.359:0[&&NHX:Sample=rhizpot3:Type=capture:besthit=100.0:bitscore=276.0:capture_class=c__Alphaproteobacteria:capture_domain=d__Bacteria:capture_family=f__Rhizobiaceae:capture_genus=g__Neorhizobium:capture_order=o__Rhizobiales:capture_phylum=p__Proteobacteria:capture_species=s__Neorhizobium tomejilense:evalue=7.22e-96:gapopen=0.0:heptad=MCP-36H:length=155.0:mismatch=0.0:qcovhsp=100.0:qend=155.0:qstart=1.0:ref_name=GB_GCA_002968845.1_protein.faa_PVBG01000020.1_38@PF00015_full_PFAM.533.716:scovhsp=84.7:send=164.0:sstart=10.0])0:0[&&NHX:Sample_counter=rhizpot1--2||rhizpot3--1:Type_counter=capture--3:besthit_avg=100.0:besthit_max=100.0:besthit_min=100.0:besthit_std=0.0:besthit_sum=300.0:bitscore_avg=276.0:bitscore_max=276.0:bitscore_min=276.0:bitscore_std=0.0:bitscore_sum=828.0:capture_class_counter=c__Alphaproteobacteria--3:capture_domain_counter=d__Bacteria--3:capture_family_counter=f__Rhizobiaceae--3:capture_genus_counter=g__Neorhizobium--3:capture_order_counter=o__Rhizobiales--3:capture_phylum_counter=p__Proteobacteria--3:capture_species_counter=s__Neorhizobium galegae_B--2||s__Neorhizobium tomejilense--1:evalue_avg=7.22e-96:evalue_max=7.22e-96:evalue_min=7.22e-96:evalue_std=0.0:evalue_sum=2.166e-95:gapopen_avg=0.0:gapopen_max=0.0:gapopen_min=0.0:gapopen_std=0.0:gapopen_sum=0.0:gtdb_class_counter=:gtdb_domain_counter=:gtdb_family_counter=:gtdb_genus_counter=:gtdb_order_counter=:gtdb_phylum_counter=:gtdb_species_counter=:heptad_counter=MCP-36H--3:lbd_counter=:length_avg=155.0:length_max=155.0:length_min=155.0:length_std=0.0:length_sum=465.0:mismatch_avg=0.0:mismatch_max=0.0:mismatch_min=0.0:mismatch_std=0.0:mismatch_sum=0.0:name=N601407:qcovhsp_avg=100.0:qcovhsp_max=100.0:qcovhsp_min=100.0:qcovhsp_std=0.0:qcovhsp_sum=300.0:qend_avg=155.0:qend_max=155.0:qend_min=155.0:qend_std=0.0:qend_sum=465.0:qstart_avg=1.0:qstart_max=1.0:qstart_min=1.0:qstart_std=0.0:qstart_sum=3.0:ref_name_counter=GB_GCA_002968845.1_protein.faa_PVBG01000020.1_38@PF00015_full_PFAM.533.716--3:scovhsp_avg=84.7:scovhsp_max=84.7:scovhsp_min=84.7:scovhsp_std=0.0:scovhsp_sum=254.10000000000002:send_avg=164.0:send_max=164.0:send_min=164.0:send_std=0.0:send_sum=492.0:sstart_avg=10.0:sstart_max=10.0:sstart_min=10.0:sstart_std=0.0:sstart_sum=30.0],462e783a-ea68-4fcb-b3a7-eef6f12e3265_5@MCPsignal.269.424:0[&&NHX:Sample=rhizpot3:Type=capture:besthit=100.0:bitscore=276.0:capture_class=c__Alphaproteobacteria:capture_domain=d__Bacteria:capture_family=f__Rhizobiaceae:capture_genus=g__Neorhizobium:capture_order=o__Rhizobiales:capture_phylum=p__Proteobacteria:capture_species=s__Neorhizobium galegae_B:evalue=7.22e-96:gapopen=0.0:heptad=MCP-36H:length=155.0:mismatch=0.0:qcovhsp=100.0:qend=155.0:qstart=1.0:ref_name=GB_GCA_002968845.1_protein.faa_PVBG01000020.1_38@PF00015_full_PFAM.533.716:scovhsp=84.7:send=164.0:sstart=10.0])0:0[&&NHX:Sample_counter=rhizpot1--2||rhizpot3--2:Type_counter=capture--4:besthit_avg=100.0:besthit_max=100.0:besthit_min=100.0:besthit_std=0.0:besthit_sum=400.0:bitscore_avg=276.0:bitscore_max=276.0:bitscore_min=276.0:bitscore_std=0.0:bitscore_sum=1104.0:capture_class_counter=c__Alphaproteobacteria--4:capture_domain_counter=d__Bacteria--4:capture_family_counter=f__Rhizobiaceae--4:capture_genus_counter=g__Neorhizobium--4:capture_order_counter=o__Rhizobiales--4:capture_phylum_counter=p__Proteobacteria--4:capture_species_counter=s__Neorhizobium galegae_B--3||s__Neorhizobium tomejilense--1:evalue_avg=7.22e-96:evalue_max=7.22e-96:evalue_min=7.22e-96:evalue_std=0.0:evalue_sum=2.888e-95:gapopen_avg=0.0:gapopen_max=0.0:gapopen_min=0.0:gapopen_std=0.0:gapopen_sum=0.0:gtdb_class_counter=:gtdb_domain_counter=:gtdb_family_counter=:gtdb_genus_counter=:gtdb_order_counter=:gtdb_phylum_counter=:gtdb_species_counter=:heptad_counter=MCP-36H--4:lbd_counter=:length_avg=155.0:length_max=155.0:length_min=155.0:length_std=0.0:length_sum=620.0:mismatch_avg=0.0:mismatch_max=0.0:mismatch_min=0.0:mismatch_std=0.0:mismatch_sum=0.0:name=N601409:qcovhsp_avg=100.0:qcovhsp_max=100.0:qcovhsp_min=100.0:qcovhsp_std=0.0:qcovhsp_sum=400.0:qend_avg=155.0:qend_max=155.0:qend_min=155.0:qend_std=0.0:qend_sum=620.0:qstart_avg=1.0:qstart_max=1.0:qstart_min=1.0:qstart_std=0.0:qstart_sum=4.0:ref_name_counter=GB_GCA_002968845.1_protein.faa_PVBG01000020.1_38@PF00015_full_PFAM.533.716--4:scovhsp_avg=84.7:scovhsp_max=84.7:scovhsp_min=84.7:scovhsp_std=0.0:scovhsp_sum=338.8:send_avg=164.0:send_max=164.0:send_min=164.0:send_std=0.0:send_sum=656.0:sstart_avg=10.0:sstart_max=10.0:sstart_min=10.0:sstart_std=0.0:sstart_sum=40.0],bcf63fa3-1b30-43b4-9f66-99a1ea6606db_5@MCPsignal.63.218:0[&&NHX:Sample=rhizpot3:Type=capture:besthit=100.0:bitscore=276.0:capture_class=c__Alphaproteobacteria:capture_domain=d__Bacteria:capture_family=f__Caulobacteraceae:capture_genus=g__UBA5005:capture_order=o__Caulobacterales:capture_phylum=p__Proteobacteria:capture_species=s__UBA5005 sp002398405:evalue=7.22e-96:gapopen=0.0:heptad=MCP-36H:length=155.0:mismatch=0.0:qcovhsp=100.0:qend=155.0:qstart=1.0:ref_name=GB_GCA_002968845.1_protein.faa_PVBG01000020.1_38@PF00015_full_PFAM.533.716:scovhsp=84.7:send=164.0:sstart=10.0])0:0[&&NHX:Sample_counter=rhizpot1--2||rhizpot3--3:Type_counter=capture--5:besthit_avg=100.0:besthit_max=100.0:besthit_min=100.0:besthit_std=0.0:besthit_sum=500.0:bitscore_avg=276.0:bitscore_max=276.0:bitscore_min=276.0:bitscore_std=0.0:bitscore_sum=1380.0:capture_class_counter=c__Alphaproteobacteria--5:capture_domain_counter=d__Bacteria--5:capture_family_counter=f__Caulobacteraceae--1||f__Rhizobiaceae--4:capture_genus_counter=g__Neorhizobium--4||g__UBA5005--1:capture_order_counter=o__Caulobacterales--1||o__Rhizobiales--4:capture_phylum_counter=p__Proteobacteria--5:capture_species_counter=s__Neorhizobium galegae_B--3||s__Neorhizobium tomejilense--1||s__UBA5005 sp002398405--1:evalue_avg=7.219999999999999e-96:evalue_max=7.22e-96:evalue_min=7.22e-96:evalue_std=9.297937155978861e-112:evalue_sum=3.61e-95:gapopen_avg=0.0:gapopen_max=0.0:gapopen_min=0.0:gapopen_std=0.0:gapopen_sum=0.0:gtdb_class_counter=:gtdb_domain_counter=:gtdb_family_counter=:gtdb_genus_counter=:gtdb_order_counter=:gtdb_phylum_counter=:gtdb_species_counter=:heptad_counter=MCP-36H--5:lbd_counter=:length_avg=155.0:length_max=155.0:length_min=155.0:length_std=0.0:length_sum=775.0:mismatch_avg=0.0:mismatch_max=0.0:mismatch_min=0.0:mismatch_std=0.0:mismatch_sum=0.0:name=N601411:qcovhsp_avg=100.0:qcovhsp_max=100.0:qcovhsp_min=100.0:qcovhsp_std=0.0:qcovhsp_sum=500.0:qend_avg=155.0:qend_max=155.0:qend_min=155.0:qend_std=0.0:qend_sum=775.0:qstart_avg=1.0:qstart_max=1.0:qstart_min=1.0:qstart_std=0.0:qstart_sum=5.0:ref_name_counter=GB_GCA_002968845.1_protein.faa_PVBG01000020.1_38@PF00015_full_PFAM.533.716--5:scovhsp_avg=84.7:scovhsp_max=84.7:scovhsp_min=84.7:scovhsp_std=0.0:scovhsp_sum=423.5:send_avg=164.0:send_max=164.0:send_min=164.0:send_std=0.0:send_sum=820.0:sstart_avg=10.0:sstart_max=10.0:sstart_min=10.0:sstart_std=0.0:sstart_sum=50.0],bcd0a76a-4da8-4b23-9268-9c3549a67ac5_4@MCPsignal.234.389:0[&&NHX:Sample=rhizpot3:Type=capture:besthit=100.0:bitscore=276.0:capture_class=c__Alphaproteobacteria:capture_domain=d__Bacteria:capture_family=f__Caulobacteraceae:capture_genus=g__UBA5005:capture_order=o__Caulobacterales:capture_phylum=p__Proteobacteria:capture_species=s__UBA5005 sp002398405:evalue=7.22e-96:gapopen=0.0:heptad=MCP-36H:length=155.0:mismatch=0.0:qcovhsp=100.0:qend=155.0:qstart=1.0:ref_name=GB_GCA_002968845.1_protein.faa_PVBG01000020.1_38@PF00015_full_PFAM.533.716:scovhsp=84.7:send=164.0:sstart=10.0])0:0[&&NHX:Sample_counter=rhizpot1--2||rhizpot3--4:Type_counter=capture--6:besthit_avg=100.0:besthit_max=100.0:besthit_min=100.0:besthit_std=0.0:besthit_sum=600.0:bitscore_avg=276.0:bitscore_max=276.0:bitscore_min=276.0:bitscore_std=0.0:bitscore_sum=1656.0:capture_class_counter=c__Alphaproteobacteria--6:capture_domain_counter=d__Bacteria--6:capture_family_counter=f__Caulobacteraceae--2||f__Rhizobiaceae--4:capture_genus_counter=g__Neorhizobium--4||g__UBA5005--2:capture_order_counter=o__Caulobacterales--2||o__Rhizobiales--4:capture_phylum_counter=p__Proteobacteria--6:capture_species_counter=s__Neorhizobium galegae_B--3||s__Neorhizobium tomejilense--1||s__UBA5005 sp002398405--2:evalue_avg=7.22e-96:evalue_max=7.22e-96:evalue_min=7.22e-96:evalue_std=0.0:evalue_sum=4.332e-95:gapopen_avg=0.0:gapopen_max=0.0:gapopen_min=0.0:gapopen_std=0.0:gapopen_sum=0.0:gtdb_class_counter=:gtdb_domain_counter=:gtdb_family_counter=:gtdb_genus_counter=:gtdb_order_counter=:gtdb_phylum_counter=:gtdb_species_counter=:heptad_counter=MCP-36H--6:lbd_counter=:length_avg=155.0:length_max=155.0:length_min=155.0:length_std=0.0:length_sum=930.0:mismatch_avg=0.0:mismatch_max=0.0:mismatch_min=0.0:mismatch_std=0.0:mismatch_sum=0.0:name=N601413:qcovhsp_avg=100.0:qcovhsp_max=100.0:qcovhsp_min=100.0:qcovhsp_std=0.0:qcovhsp_sum=600.0:qend_avg=155.0:qend_max=155.0:qend_min=155.0:qend_std=0.0:qend_sum=930.0:qstart_avg=1.0:qstart_max=1.0:qstart_min=1.0:qstart_std=0.0:qstart_sum=6.0:ref_name_counter=GB_GCA_002968845.1_protein.faa_PVBG01000020.1_38@PF00015_full_PFAM.533.716--6:scovhsp_avg=84.7:scovhsp_max=84.7:scovhsp_min=84.7:scovhsp_std=0.0:scovhsp_sum=508.2:send_avg=164.0:send_max=164.0:send_min=164.0:send_std=0.0:send_sum=984.0:sstart_avg=10.0:sstart_max=10.0:sstart_min=10.0:sstart_std=0.0:sstart_sum=60.0],b982846e-a33c-5f3e-9fc8-dc0b4305e24f_4@MCPsignal.162.317:0[&&NHX:Sample=rhizpot3:Type=capture:besthit=100.0:bitscore=276.0:capture_class=c__Alphaproteobacteria:capture_domain=d__Bacteria:capture_family=f__Rhizobiaceae:capture_genus=g__Neorhizobium:capture_order=o__Rhizobiales:capture_phylum=p__Proteobacteria:capture_species=s__Neorhizobium galegae_B:evalue=7.22e-96:gapopen=0.0:heptad=MCP-36H:length=155.0:mismatch=0.0:qcovhsp=100.0:qend=155.0:qstart=1.0:ref_name=GB_GCA_002968845.1_protein.faa_PVBG01000020.1_38@PF00015_full_PFAM.533.716:scovhsp=84.7:send=164.0:sstart=10.0]):5e-09[&&NHX:Sample_counter=rhizpot1--2||rhizpot3--5:Type_counter=capture--7:besthit_avg=100.0:besthit_max=100.0:besthit_min=100.0:besthit_std=0.0:besthit_sum=700.0:bitscore_avg=276.0:bitscore_max=276.0:bitscore_min=276.0:bitscore_std=0.0:bitscore_sum=1932.0:capture_class_counter=c__Alphaproteobacteria--7:capture_domain_counter=d__Bacteria--7:capture_family_counter=f__Caulobacteraceae--2||f__Rhizobiaceae--5:capture_genus_counter=g__Neorhizobium--5||g__UBA5005--2:capture_order_counter=o__Caulobacterales--2||o__Rhizobiales--5:capture_phylum_counter=p__Proteobacteria--7:capture_species_counter=s__Neorhizobium galegae_B--4||s__Neorhizobium tomejilense--1||s__UBA5005 sp002398405--2:evalue_avg=7.22e-96:evalue_max=7.22e-96:evalue_min=7.22e-96:evalue_std=0.0:evalue_sum=5.054e-95:gapopen_avg=0.0:gapopen_max=0.0:gapopen_min=0.0:gapopen_std=0.0:gapopen_sum=0.0:gtdb_class_counter=:gtdb_domain_counter=:gtdb_family_counter=:gtdb_genus_counter=:gtdb_order_counter=:gtdb_phylum_counter=:gtdb_species_counter=:heptad_counter=MCP-36H--7:lbd_counter=:length_avg=155.0:length_max=155.0:length_min=155.0:length_std=0.0:length_sum=1085.0:mismatch_avg=0.0:mismatch_max=0.0:mismatch_min=0.0:mismatch_std=0.0:mismatch_sum=0.0:name=N601415:qcovhsp_avg=100.0:qcovhsp_max=100.0:qcovhsp_min=100.0:qcovhsp_std=0.0:qcovhsp_sum=700.0:qend_avg=155.0:qend_max=155.0:qend_min=155.0:qend_std=0.0:qend_sum=1085.0:qstart_avg=1.0:qstart_max=1.0:qstart_min=1.0:qstart_std=0.0:qstart_sum=7.0:ref_name_counter=GB_GCA_002968845.1_protein.faa_PVBG01000020.1_38@PF00015_full_PFAM.533.716--7:scovhsp_avg=84.7:scovhsp_max=84.7:scovhsp_min=84.7:scovhsp_std=0.0:scovhsp_sum=592.9:send_avg=164.0:send_max=164.0:send_min=164.0:send_std=0.0:send_sum=1148.0:sstart_avg=10.0:sstart_max=10.0:sstart_min=10.0:sstart_std=0.0:sstart_sum=70.0])0.201:2.5e-08[&&NHX:Sample_counter=rhizpot1--8||rhizpot2--2||rhizpot3--14||rhiztom3--1:Type_counter=GTDB--1||capture--25:besthit_avg=98.91363636363636:besthit_max=100.0:besthit_min=91.9:besthit_std=1.9491867546053667:besthit_sum=2176.1:bitscore_avg=250.0909090909091:bitscore_max=276.0:bitscore_min=170.0:bitscore_std=36.73704383330795:bitscore_sum=5502.0:capture_class_counter=c__Alphaproteobacteria--22||c__Gammaproteobacteria--1||c__Planctomycetia--2:capture_domain_counter=d__Bacteria--25:capture_family_counter=f__Caulobacteraceae--2||f__Cellvibrionaceae--1||f__Gemmataceae--2||f__Rhizobiaceae--20:capture_genus_counter=g__Agrobacterium--1||g__Gemmata--2||g__Marinimicrobium--1||g__Neorhizobium--19||g__UBA5005--2:capture_order_counter=o__Caulobacterales--2||o__Gemmatales--2||o__Pseudomonadales--1||o__Rhizobiales--20:capture_phylum_counter=p__Planctomycetota--2||p__Proteobacteria--23:capture_species_counter=s__Agrobacterium rubi--1||s__Gemmata massiliana--2||s__Marinimicrobium agarilyticum--1||s__Neorhizobium galegae_B--8||s__Neorhizobium tomejilense--11||s__UBA5005 sp002398405--2:evalue_avg=2.8054545536545457e-56:evalue_max=6.07e-55:evalue_min=7.22e-96:evalue_std=1.2932752339261842e-55:evalue_sum=6.17200001804e-55:gapopen_avg=0.2727272727272727:gapopen_max=1.0:gapopen_min=0.0:gapopen_std=0.4558423058385519:gapopen_sum=6.0:gtdb_class_counter=c__Alphaproteobacteria--1:gtdb_domain_counter=d__Bacteria--1:gtdb_family_counter=f__Rhizobiaceae--1:gtdb_genus_counter=g__Neorhizobium--1:gtdb_order_counter=o__Rhizobiales--1:gtdb_phylum_counter=p__Proteobacteria--1:gtdb_species_counter=s__Neorhizobium galegae--1:heptad_counter=MCP-36H--26:lbd_counter=:lca_tree=s__Neorhizobium galegae:length_avg=142.4090909090909:length_max=156.0:length_min=96.0:length_std=19.68238054443882:length_sum=3133.0:mismatch_avg=1.1363636363636365:mismatch_max=9.0:mismatch_min=0.0:mismatch_std=2.1886167526644056:mismatch_sum=25.0:name=N601416:qcovhsp_avg=99.12727272727271:qcovhsp_max=100.0:qcovhsp_min=95.2:qcovhsp_std=1.5605804226028386:qcovhsp_sum=2180.7999999999997:qend_avg=143.3181818181818:qend_max=156.0:qend_min=96.0:qend_std=19.052274863889025:qend_sum=3153.0:qstart_avg=2.090909090909091:qstart_max=7.0:qstart_min=1.0:qstart_std=1.9250007027603153:qstart_sum=46.0:ref_name_counter=GB_GCA_000985875.1_protein.faa_CCRI01000011.1_153@PF00015_full_PFAM.536.716--3||GB_GCA_002968845.1_protein.faa_PVBG01000020.1_38@PF00015_full_PFAM.533.716--19:scovhsp_avg=77.91818181818182:scovhsp_max=84.7:scovhsp_min=52.5:scovhsp_std=10.525734285601281:scovhsp_sum=1714.2:send_avg=159.0909090909091:send_max=164.0:send_min=116.0:send_std=12.70136509689708:send_sum=3500.0:sstart_avg=17.772727272727273:sstart_max=69.0:sstart_min=7.0:sstart_std=15.181228440732228:sstart_sum=391.0])0.562:1.8e-08[&&NHX:Sample_counter=rhizpot1--9||rhizpot2--2||rhizpot3--16||rhiztom3--1:Type_counter=GTDB--1||capture--28:besthit_avg=98.52083333333333:besthit_max=100.0:besthit_min=90.1:besthit_std=2.5887682427155885:besthit_sum=2364.5:bitscore_avg=247.125:bitscore_max=276.0:bitscore_min=170.0:bitscore_std=36.76282680619934:bitscore_sum=5931.0:capture_class_counter=c__Alphaproteobacteria--25||c__Gammaproteobacteria--1||c__Planctomycetia--2:capture_domain_counter=d__Bacteria--28:capture_family_counter=f__Caulobacteraceae--2||f__Cellvibrionaceae--1||f__Gemmataceae--2||f__Rhizobiaceae--23:capture_genus_counter=g__Agrobacterium--1||g__Allorhizobium--1||g__Gemmata--2||g__Marinimicrobium--1||g__Neorhizobium--21||g__UBA5005--2:capture_order_counter=o__Caulobacterales--2||o__Gemmatales--2||o__Pseudomonadales--1||o__Rhizobiales--23:capture_phylum_counter=p__Planctomycetota--2||p__Proteobacteria--26:capture_species_counter=s__Agrobacterium rubi--1||s__Allorhizobium oryziradicis--1||s__Gemmata massiliana--2||s__Marinimicrobium agarilyticum--1||s__Neorhizobium galegae_B--10||s__Neorhizobium tomejilense--11||s__UBA5005 sp002398405--2:evalue_avg=2.5716666741889586e-56:evalue_max=6.07e-55:evalue_min=7.22e-96:evalue_std=1.2383030345571244e-55:evalue_sum=6.1720000180535004e-55:gapopen_avg=0.2916666666666667:gapopen_max=1.0:gapopen_min=0.0:gapopen_std=0.4643056214875365:gapopen_sum=7.0:gtdb_class_counter=c__Alphaproteobacteria--1:gtdb_domain_counter=d__Bacteria--1:gtdb_family_counter=f__Rhizobiaceae--1:gtdb_genus_counter=g__Neorhizobium--1:gtdb_order_counter=o__Rhizobiales--1:gtdb_phylum_counter=p__Proteobacteria--1:gtdb_species_counter=s__Neorhizobium galegae--1:heptad_counter=MCP-36H--29:lbd_counter=:lca_tree=s__Neorhizobium galegae:length_avg=141.70833333333334:length_max=156.0:length_min=96.0:length_std=19.685525838448715:length_sum=3401.0:mismatch_avg=1.7083333333333333:mismatch_max=14.0:mismatch_min=0.0:mismatch_std=3.3554519771581433:mismatch_sum=41.0:name=N601417:qcovhsp_avg=99.2:qcovhsp_max=100.0:qcovhsp_min=95.2:qcovhsp_std=1.5114059104313955:qcovhsp_sum=2380.8:qend_avg=142.54166666666666:qend_max=156.0:qend_min=96.0:qend_std=19.14471017112121:qend_sum=3421.0:qstart_avg=2.0:qstart_max=7.0:qstart_min=1.0:qstart_std=1.8650096164806276:qstart_sum=48.0:ref_name_counter=GB_GCA_000985875.1_protein.faa_CCRI01000011.1_153@PF00015_full_PFAM.536.716--4||GB_GCA_002968845.1_protein.faa_PVBG01000020.1_38@PF00015_full_PFAM.533.716--20:scovhsp_avg=77.54583333333333:scovhsp_max=84.7:scovhsp_min=52.5:scovhsp_std=10.481909018240268:scovhsp_sum=1861.1:send_avg=157.75:send_max=164.0:send_min=116.0:send_std=14.362541860536114:send_sum=3786.0:sstart_avg=17.166666666666668:sstart_max=69.0:sstart_min=7.0:sstart_std=14.687074076463842:sstart_sum=412.0],((ddf26069-83f7-455c-aa84-77dd2472c409_6@MCPsignal.104.242:5e-09[&&NHX:Sample=rhizpot1:Type=capture:besthit=94.2:bitscore=234.0:capture_class=c__Alphaproteobacteria:capture_domain=d__Bacteria:capture_family=f__Rhizobiaceae:capture_genus=g__Agrobacterium:capture_order=o__Rhizobiales:capture_phylum=p__Proteobacteria:capture_species=s__Agrobacterium tumefaciens_C:evalue=1.32e-79:gapopen=0.0:heptad=MCP-36H:length=138.0:mismatch=8.0:qcovhsp=100.0:qend=138.0:qstart=1.0:ref_name=GB_GCA_000985875.1_protein.faa_CCRI01000011.1_153@PF00015_full_PFAM.536.716:scovhsp=76.7:send=161.0:sstart=24.0],428b2bd0-3581-4520-8fc5-6d95fed1ebab_1@MCPsignal.113.230:5e-09[&&NHX:Sample=rhizpot3:Type=capture:besthit=100.0:bitscore=200.0:capture_class=c__Alphaproteobacteria:capture_domain=d__Bacteria:capture_family=f__Rhizobiaceae:capture_genus=g__Neorhizobium:capture_order=o__Rhizobiales:capture_phylum=p__Proteobacteria:capture_species=s__Neorhizobium galegae_B:evalue=9.91e-67:gapopen=0.0:heptad=MCP-36H:length=113.0:mismatch=0.0:qcovhsp=96.6:qend=117.0:qstart=5.0:ref_name=GB_GCA_000985875.1_protein.faa_CCRI01000011.1_153@PF00015_full_PFAM.536.716:scovhsp=62.8:send=126.0:sstart=14.0])0.995:0.0583898[&&NHX:Sample_counter=rhizpot1--1||rhizpot3--1:Type_counter=capture--2:besthit_avg=97.1:besthit_max=100.0:besthit_min=94.2:besthit_std=4.101219330881974:besthit_sum=194.2:bitscore_avg=217.0:bitscore_max=234.0:bitscore_min=200.0:bitscore_std=24.041630560342615:bitscore_sum=434.0:capture_class_counter=c__Alphaproteobacteria--2:capture_domain_counter=d__Bacteria--2:capture_family_counter=f__Rhizobiaceae--2:capture_genus_counter=g__Agrobacterium--1||g__Neorhizobium--1:capture_order_counter=o__Rhizobiales--2:capture_phylum_counter=p__Proteobacteria--2:capture_species_counter=s__Agrobacterium tumefaciens_C--1||s__Neorhizobium galegae_B--1:evalue_avg=4.95500000000066e-67:evalue_max=9.91e-67:evalue_min=1.32e-79:evalue_std=7.007428201557752e-67:evalue_sum=9.91000000000132e-67:gapopen_avg=0.0:gapopen_max=0.0:gapopen_min=0.0:gapopen_std=0.0:gapopen_sum=0.0:gtdb_class_counter=:gtdb_domain_counter=:gtdb_family_counter=:gtdb_genus_counter=:gtdb_order_counter=:gtdb_phylum_counter=:gtdb_species_counter=:heptad_counter=MCP-36H--2:lbd_counter=:length_avg=125.5:length_max=138.0:length_min=113.0:length_std=17.67766952966369:length_sum=251.0:mismatch_avg=4.0:mismatch_max=8.0:mismatch_min=0.0:mismatch_std=5.656854249492381:mismatch_sum=8.0:name=N601420:qcovhsp_avg=98.3:qcovhsp_max=100.0:qcovhsp_min=96.6:qcovhsp_std=2.4041630560342657:qcovhsp_sum=196.6:qend_avg=127.5:qend_max=138.0:qend_min=117.0:qend_std=14.849242404917497:qend_sum=255.0:qstart_avg=3.0:qstart_max=5.0:qstart_min=1.0:qstart_std=2.8284271247461903:qstart_sum=6.0:ref_name_counter=GB_GCA_000985875.1_protein.faa_CCRI01000011.1_153@PF00015_full_PFAM.536.716--2:scovhsp_avg=69.75:scovhsp_max=76.7:scovhsp_min=62.8:scovhsp_std=9.828784258493014:scovhsp_sum=139.5:send_avg=143.5:send_max=161.0:send_min=126.0:send_std=24.748737341529164:send_sum=287.0:sstart_avg=19.0:sstart_max=24.0:sstart_min=14.0:sstart_std=7.0710678118654755:sstart_sum=38.0],(((((RS_GCF_000732195.1_protein.faa_NZ_JNNU01000002.1_410@PF00015_full_PFAM.532.717:5e-09[&&NHX:Type=GTDB:gtdb_class=c__Alphaproteobacteria:gtdb_domain=d__Bacteria:gtdb_family=f__Rhizobiaceae:gtdb_genus=g__Neorhizobium:gtdb_order=o__Rhizobiales:gtdb_phylum=p__Proteobacteria:gtdb_species=s__Neorhizobium vignae:heptad=MCP-36H:species=d__Bacteria_p__Proteobacteria_c__Alphaproteobacteria_o__Rhizobiales_f__Rhizobiaceae_g__Neorhizobium_s__Neorhizobium vignae],(GB_GCA_000985875.1_protein.faa_CCRI01000011.1_153@PF00015_full_PFAM.536.716:5e-09[&&NHX:Type=GTDB:gtdb_class=c__Alphaproteobacteria:gtdb_domain=d__Bacteria:gtdb_family=f__Rhizobiaceae:gtdb_genus=g__Neorhizobium:gtdb_order=o__Rhizobiales:gtdb_phylum=p__Proteobacteria:gtdb_species=s__Neorhizobium galegae_C:heptad=MCP-36H:species=d__Bacteria_p__Proteobacteria_c__Alphaproteobacteria_o__Rhizobiales_f__Rhizobiaceae_g__Neorhizobium_s__Neorhizobium galegae_C],a446e59b-458f-47c3-bad0-2361799e4611_2@MCPsignal.422.559:5e-09[&&NHX:Sample=rhizpot3:Type=capture:besthit=100.0:bitscore=240.0:capture_class=c__Alphaproteobacteria:capture_domain=d__Bacteria:capture_family=f__Rhizobiaceae:capture_genus=g__Neorhizobium:capture_order=o__Rhizobiales:capture_phylum=p__Proteobacteria:capture_species=s__Neorhizobium tomejilense:evalue=4.64e-82:gapopen=0.0:heptad=MCP-36H:length=137.0:mismatch=0.0:qcovhsp=100.0:qend=137.0:qstart=1.0:ref_name=GB_GCA_000985875.1_protein.faa_CCRI01000011.1_153@PF00015_full_PFAM.536.716:scovhsp=76.1:send=143.0:sstart=7.0])0.959:5e-09[&&NHX:Sample_counter=rhizpot3--1:Type_counter=GTDB--1||capture--1:besthit_avg=100.0:besthit_max=100.0:besthit_min=100.0:besthit_std=0:besthit_sum=100.0:bitscore_avg=240.0:bitscore_max=240.0:bitscore_min=240.0:bitscore_std=0:bitscore_sum=240.0:capture_class_counter=c__Alphaproteobacteria--1:capture_domain_counter=d__Bacteria--1:capture_family_counter=f__Rhizobiaceae--1:capture_genus_counter=g__Neorhizobium--1:capture_order_counter=o__Rhizobiales--1:capture_phylum_counter=p__Proteobacteria--1:capture_species_counter=s__Neorhizobium tomejilense--1:evalue_avg=4.64e-82:evalue_max=4.64e-82:evalue_min=4.64e-82:evalue_std=0:evalue_sum=4.64e-82:gapopen_avg=0.0:gapopen_max=0.0:gapopen_min=0.0:gapopen_std=0:gapopen_sum=0.0:gtdb_class_counter=c__Alphaproteobacteria--1:gtdb_domain_counter=d__Bacteria--1:gtdb_family_counter=f__Rhizobiaceae--1:gtdb_genus_counter=g__Neorhizobium--1:gtdb_order_counter=o__Rhizobiales--1:gtdb_phylum_counter=p__Proteobacteria--1:gtdb_species_counter=s__Neorhizobium galegae_C--1:heptad_counter=MCP-36H--2:lbd_counter=:lca_tree=s__Neorhizobium galegae_C:length_avg=137.0:length_max=137.0:length_min=137.0:length_std=0:length_sum=137.0:mismatch_avg=0.0:mismatch_max=0.0:mismatch_min=0.0:mismatch_std=0:mismatch_sum=0.0:name=N601424:qcovhsp_avg=100.0:qcovhsp_max=100.0:qcovhsp_min=100.0:qcovhsp_std=0:qcovhsp_sum=100.0:qend_avg=137.0:qend_max=137.0:qend_min=137.0:qend_std=0:qend_sum=137.0:qstart_avg=1.0:qstart_max=1.0:qstart_min=1.0:qstart_std=0:qstart_sum=1.0:ref_name_counter=GB_GCA_000985875.1_protein.faa_CCRI01000011.1_153@PF00015_full_PFAM.536.716--1:scovhsp_avg=76.1:scovhsp_max=76.1:scovhsp_min=76.1:scovhsp_std=0:scovhsp_sum=76.1:send_avg=143.0:send_max=143.0:send_min=143.0:send_std=0:send_sum=143.0:sstart_avg=7.0:sstart_max=7.0:sstart_min=7.0:sstart_std=0:sstart_sum=7.0])0:5e-09[&&NHX:Sample_counter=rhizpot3--1:Type_counter=GTDB--2||capture--1:besthit_avg=100.0:besthit_max=100.0:besthit_min=100.0:besthit_std=0:besthit_sum=100.0:bitscore_avg=240.0:bitscore_max=240.0:bitscore_min=240.0:bitscore_std=0:bitscore_sum=240.0:capture_class_counter=c__Alphaproteobacteria--1:capture_domain_counter=d__Bacteria--1:capture_family_counter=f__Rhizobiaceae--1:capture_genus_counter=g__Neorhizobium--1:capture_order_counter=o__Rhizobiales--1:capture_phylum_counter=p__Proteobacteria--1:capture_species_counter=s__Neorhizobium tomejilense--1:evalue_avg=4.64e-82:evalue_max=4.64e-82:evalue_min=4.64e-82:evalue_std=0:evalue_sum=4.64e-82:gapopen_avg=0.0:gapopen_max=0.0:gapopen_min=0.0:gapopen_std=0:gapopen_sum=0.0:gtdb_class_counter=c__Alphaproteobacteria--2:gtdb_domain_counter=d__Bacteria--2:gtdb_family_counter=f__Rhizobiaceae--2:gtdb_genus_counter=g__Neorhizobium--2:gtdb_order_counter=o__Rhizobiales--2:gtdb_phylum_counter=p__Proteobacteria--2:gtdb_species_counter=s__Neorhizobium galegae_C--1||s__Neorhizobium vignae--1:heptad_counter=MCP-36H--3:lbd_counter=:lca_tree=g__Neorhizobium:length_avg=137.0:length_max=137.0:length_min=137.0:length_std=0:length_sum=137.0:mismatch_avg=0.0:mismatch_max=0.0:mismatch_min=0.0:mismatch_std=0:mismatch_sum=0.0:name=N601425:qcovhsp_avg=100.0:qcovhsp_max=100.0:qcovhsp_min=100.0:qcovhsp_std=0:qcovhsp_sum=100.0:qend_avg=137.0:qend_max=137.0:qend_min=137.0:qend_std=0:qend_sum=137.0:qstart_avg=1.0:qstart_max=1.0:qstart_min=1.0:qstart_std=0:qstart_sum=1.0:ref_name_counter=GB_GCA_000985875.1_protein.faa_CCRI01000011.1_153@PF00015_full_PFAM.536.716--1:scovhsp_avg=76.1:scovhsp_max=76.1:scovhsp_min=76.1:scovhsp_std=0:scovhsp_sum=76.1:send_avg=143.0:send_max=143.0:send_min=143.0:send_std=0:send_sum=143.0:sstart_avg=7.0:sstart_max=7.0:sstart_min=7.0:sstart_std=0:sstart_sum=7.0],GB_GCA_000985895.1_protein.faa_CCRN01000002.1_77@PF00015_full_PFAM.531.716:5e-09[&&NHX:Type=GTDB:gtdb_class=c__Alphaproteobacteria:gtdb_domain=d__Bacteria:gtdb_family=f__Rhizobiaceae:gtdb_genus=g__Neorhizobium:gtdb_order=o__Rhizobiales:gtdb_phylum=p__Proteobacteria:gtdb_species=s__Neorhizobium galegae_B:heptad=MCP-36H:species=d__Bacteria_p__Proteobacteria_c__Alphaproteobacteria_o__Rhizobiales_f__Rhizobiaceae_g__Neorhizobium_s__Neorhizobium galegae_B])0:5e-09[&&NHX:Sample_counter=rhizpot3--1:Type_counter=GTDB--3||capture--1:besthit_avg=100.0:besthit_max=100.0:besthit_min=100.0:besthit_std=0:besthit_sum=100.0:bitscore_avg=240.0:bitscore_max=240.0:bitscore_min=240.0:bitscore_std=0:bitscore_sum=240.0:capture_class_counter=c__Alphaproteobacteria--1:capture_domain_counter=d__Bacteria--1:capture_family_counter=f__Rhizobiaceae--1:capture_genus_counter=g__Neorhizobium--1:capture_order_counter=o__Rhizobiales--1:capture_phylum_counter=p__Proteobacteria--1:capture_species_counter=s__Neorhizobium tomejilense--1:evalue_avg=4.64e-82:evalue_max=4.64e-82:evalue_min=4.64e-82:evalue_std=0:evalue_sum=4.64e-82:gapopen_avg=0.0:gapopen_max=0.0:gapopen_min=0.0:gapopen_std=0:gapopen_sum=0.0:gtdb_class_counter=c__Alphaproteobacteria--3:gtdb_domain_counter=d__Bacteria--3:gtdb_family_counter=f__Rhizobiaceae--3:gtdb_genus_counter=g__Neorhizobium--3:gtdb_order_counter=o__Rhizobiales--3:gtdb_phylum_counter=p__Proteobacteria--3:gtdb_species_counter=s__Neorhizobium galegae_B--1||s__Neorhizobium galegae_C--1||s__Neorhizobium vignae--1:heptad_counter=MCP-36H--4:lbd_counter=:lca_tree=g__Neorhizobium:length_avg=137.0:length_max=137.0:length_min=137.0:length_std=0:length_sum=137.0:mismatch_avg=0.0:mismatch_max=0.0:mismatch_min=0.0:mismatch_std=0:mismatch_sum=0.0:name=N601427:qcovhsp_avg=100.0:qcovhsp_max=100.0:qcovhsp_min=100.0:qcovhsp_std=0:qcovhsp_sum=100.0:qend_avg=137.0:qend_max=137.0:qend_min=137.0:qend_std=0:qend_sum=137.0:qstart_avg=1.0:qstart_max=1.0:qstart_min=1.0:qstart_std=0:qstart_sum=1.0:ref_name_counter=GB_GCA_000985875.1_protein.faa_CCRI01000011.1_153@PF00015_full_PFAM.536.716--1:scovhsp_avg=76.1:scovhsp_max=76.1:scovhsp_min=76.1:scovhsp_std=0:scovhsp_sum=76.1:send_avg=143.0:send_max=143.0:send_min=143.0:send_std=0:send_sum=143.0:sstart_avg=7.0:sstart_max=7.0:sstart_min=7.0:sstart_std=0:sstart_sum=7.0],7e839d11-5837-4db6-b185-84c3afbf64cb_2@MCPsignal.428.508:0.0142744[&&NHX:Sample=rhizpot3:Type=capture:capture_class=c__Alphaproteobacteria:capture_domain=d__Bacteria:capture_family=f__Rhizobiaceae:capture_genus=g__Neorhizobium:capture_order=o__Rhizobiales:capture_phylum=p__Proteobacteria:capture_species=s__Neorhizobium galegae_B:heptad=MCP-36H])0:5e-09[&&NHX:Sample_counter=rhizpot3--2:Type_counter=GTDB--3||capture--2:besthit_avg=100.0:besthit_max=100.0:besthit_min=100.0:besthit_std=0:besthit_sum=100.0:bitscore_avg=240.0:bitscore_max=240.0:bitscore_min=240.0:bitscore_std=0:bitscore_sum=240.0:capture_class_counter=c__Alphaproteobacteria--2:capture_domain_counter=d__Bacteria--2:capture_family_counter=f__Rhizobiaceae--2:capture_genus_counter=g__Neorhizobium--2:capture_order_counter=o__Rhizobiales--2:capture_phylum_counter=p__Proteobacteria--2:capture_species_counter=s__Neorhizobium galegae_B--1||s__Neorhizobium tomejilense--1:evalue_avg=4.64e-82:evalue_max=4.64e-82:evalue_min=4.64e-82:evalue_std=0:evalue_sum=4.64e-82:gapopen_avg=0.0:gapopen_max=0.0:gapopen_min=0.0:gapopen_std=0:gapopen_sum=0.0:gtdb_class_counter=c__Alphaproteobacteria--3:gtdb_domain_counter=d__Bacteria--3:gtdb_family_counter=f__Rhizobiaceae--3:gtdb_genus_counter=g__Neorhizobium--3:gtdb_order_counter=o__Rhizobiales--3:gtdb_phylum_counter=p__Proteobacteria--3:gtdb_species_counter=s__Neorhizobium galegae_B--1||s__Neorhizobium galegae_C--1||s__Neorhizobium vignae--1:heptad_counter=MCP-36H--5:lbd_counter=:lca_tree=g__Neorhizobium:length_avg=137.0:length_max=137.0:length_min=137.0:length_std=0:length_sum=137.0:mismatch_avg=0.0:mismatch_max=0.0:mismatch_min=0.0:mismatch_std=0:mismatch_sum=0.0:name=N601429:qcovhsp_avg=100.0:qcovhsp_max=100.0:qcovhsp_min=100.0:qcovhsp_std=0:qcovhsp_sum=100.0:qend_avg=137.0:qend_max=137.0:qend_min=137.0:qend_std=0:qend_sum=137.0:qstart_avg=1.0:qstart_max=1.0:qstart_min=1.0:qstart_std=0:qstart_sum=1.0:ref_name_counter=GB_GCA_000985875.1_protein.faa_CCRI01000011.1_153@PF00015_full_PFAM.536.716--1:scovhsp_avg=76.1:scovhsp_max=76.1:scovhsp_min=76.1:scovhsp_std=0:scovhsp_sum=76.1:send_avg=143.0:send_max=143.0:send_min=143.0:send_std=0:send_sum=143.0:sstart_avg=7.0:sstart_max=7.0:sstart_min=7.0:sstart_std=0:sstart_sum=7.0],8bd9fe1d-e1ec-4eac-9c02-b3ec93ce5592_4@MCPsignal.328.483:0.0141509[&&NHX:Sample=rhizpot1:Type=capture:besthit=98.1:bitscore=269.0:capture_class=c__Alphaproteobacteria:capture_domain=d__Bacteria:capture_family=f__Rhizobiaceae:capture_genus=g__Neorhizobium:capture_order=o__Rhizobiales:capture_phylum=p__Proteobacteria:capture_species=s__Neorhizobium tomejilense:evalue=2.54e-93:gapopen=0.0:heptad=MCP-36H:length=155.0:mismatch=3.0:qcovhsp=100.0:qend=155.0:qstart=1.0:ref_name=GB_GCA_000985875.1_protein.faa_CCRI01000011.1_153@PF00015_full_PFAM.536.716:scovhsp=86.1:send=161.0:sstart=7.0])0.847:0.00381444[&&NHX:Sample_counter=rhizpot1--1||rhizpot3--2:Type_counter=GTDB--3||capture--3:besthit_avg=99.05:besthit_max=100.0:besthit_min=98.1:besthit_std=1.3435028842544443:besthit_sum=198.1:bitscore_avg=254.5:bitscore_max=269.0:bitscore_min=240.0:bitscore_std=20.506096654409877:bitscore_sum=509.0:capture_class_counter=c__Alphaproteobacteria--3:capture_domain_counter=d__Bacteria--3:capture_family_counter=f__Rhizobiaceae--3:capture_genus_counter=g__Neorhizobium--3:capture_order_counter=o__Rhizobiales--3:capture_phylum_counter=p__Proteobacteria--3:capture_species_counter=s__Neorhizobium galegae_B--1||s__Neorhizobium tomejilense--2:evalue_avg=2.3200000000127e-82:evalue_max=4.64e-82:evalue_min=2.54e-93:evalue_std=3.28097546468762e-82:evalue_sum=4.6400000000254e-82:gapopen_avg=0.0:gapopen_max=0.0:gapopen_min=0.0:gapopen_std=0.0:gapopen_sum=0.0:gtdb_class_counter=c__Alphaproteobacteria--3:gtdb_domain_counter=d__Bacteria--3:gtdb_family_counter=f__Rhizobiaceae--3:gtdb_genus_counter=g__Neorhizobium--3:gtdb_order_counter=o__Rhizobiales--3:gtdb_phylum_counter=p__Proteobacteria--3:gtdb_species_counter=s__Neorhizobium galegae_B--1||s__Neorhizobium galegae_C--1||s__Neorhizobium vignae--1:heptad_counter=MCP-36H--6:lbd_counter=:lca_tree=g__Neorhizobium:length_avg=146.0:length_max=155.0:length_min=137.0:length_std=12.727922061357855:length_sum=292.0:mismatch_avg=1.5:mismatch_max=3.0:mismatch_min=0.0:mismatch_std=2.1213203435596424:mismatch_sum=3.0:name=N601431:qcovhsp_avg=100.0:qcovhsp_max=100.0:qcovhsp_min=100.0:qcovhsp_std=0.0:qcovhsp_sum=200.0:qend_avg=146.0:qend_max=155.0:qend_min=137.0:qend_std=12.727922061357855:qend_sum=292.0:qstart_avg=1.0:qstart_max=1.0:qstart_min=1.0:qstart_std=0.0:qstart_sum=2.0:ref_name_counter=GB_GCA_000985875.1_protein.faa_CCRI01000011.1_153@PF00015_full_PFAM.536.716--2:scovhsp_avg=81.1:scovhsp_max=86.1:scovhsp_min=76.1:scovhsp_std=7.0710678118654755:scovhsp_sum=162.2:send_avg=152.0:send_max=161.0:send_min=143.0:send_std=12.727922061357855:send_sum=304.0:sstart_avg=7.0:sstart_max=7.0:sstart_min=7.0:sstart_std=0.0:sstart_sum=14.0],GB_GCA_002968845.1_protein.faa_PVBG01000020.1_38@PF00015_full_PFAM.533.716:5e-09[&&NHX:Type=GTDB:gtdb_class=c__Alphaproteobacteria:gtdb_domain=d__Bacteria:gtdb_family=f__Rhizobiaceae:gtdb_genus=g__Neorhizobium:gtdb_order=o__Rhizobiales:gtdb_phylum=p__Proteobacteria:gtdb_species=s__Neorhizobium tomejilense:heptad=MCP-36H:species=d__Bacteria_p__Proteobacteria_c__Alphaproteobacteria_o__Rhizobiales_f__Rhizobiaceae_g__Neorhizobium_s__Neorhizobium tomejilense])0:5e-09[&&NHX:Sample_counter=rhizpot1--1||rhizpot3--2:Type_counter=GTDB--4||capture--3:besthit_avg=99.05:besthit_max=100.0:besthit_min=98.1:besthit_std=1.3435028842544443:besthit_sum=198.1:bitscore_avg=254.5:bitscore_max=269.0:bitscore_min=240.0:bitscore_std=20.506096654409877:bitscore_sum=509.0:capture_class_counter=c__Alphaproteobacteria--3:capture_domain_counter=d__Bacteria--3:capture_family_counter=f__Rhizobiaceae--3:capture_genus_counter=g__Neorhizobium--3:capture_order_counter=o__Rhizobiales--3:capture_phylum_counter=p__Proteobacteria--3:capture_species_counter=s__Neorhizobium galegae_B--1||s__Neorhizobium tomejilense--2:evalue_avg=2.3200000000127e-82:evalue_max=4.64e-82:evalue_min=2.54e-93:evalue_std=3.28097546468762e-82:evalue_sum=4.6400000000254e-82:gapopen_avg=0.0:gapopen_max=0.0:gapopen_min=0.0:gapopen_std=0.0:gapopen_sum=0.0:gtdb_class_counter=c__Alphaproteobacteria--4:gtdb_domain_counter=d__Bacteria--4:gtdb_family_counter=f__Rhizobiaceae--4:gtdb_genus_counter=g__Neorhizobium--4:gtdb_order_counter=o__Rhizobiales--4:gtdb_phylum_counter=p__Proteobacteria--4:gtdb_species_counter=s__Neorhizobium galegae_B--1||s__Neorhizobium galegae_C--1||s__Neorhizobium tomejilense--1||s__Neorhizobium vignae--1:heptad_counter=MCP-36H--7:lbd_counter=:lca_tree=g__Neorhizobium:length_avg=146.0:length_max=155.0:length_min=137.0:length_std=12.727922061357855:length_sum=292.0:mismatch_avg=1.5:mismatch_max=3.0:mismatch_min=0.0:mismatch_std=2.1213203435596424:mismatch_sum=3.0:name=N601433:qcovhsp_avg=100.0:qcovhsp_max=100.0:qcovhsp_min=100.0:qcovhsp_std=0.0:qcovhsp_sum=200.0:qend_avg=146.0:qend_max=155.0:qend_min=137.0:qend_std=12.727922061357855:qend_sum=292.0:qstart_avg=1.0:qstart_max=1.0:qstart_min=1.0:qstart_std=0.0:qstart_sum=2.0:ref_name_counter=GB_GCA_000985875.1_protein.faa_CCRI01000011.1_153@PF00015_full_PFAM.536.716--2:scovhsp_avg=81.1:scovhsp_max=86.1:scovhsp_min=76.1:scovhsp_std=7.0710678118654755:scovhsp_sum=162.2:send_avg=152.0:send_max=161.0:send_min=143.0:send_std=12.727922061357855:send_sum=304.0:sstart_avg=7.0:sstart_max=7.0:sstart_min=7.0:sstart_std=0.0:sstart_sum=14.0])0:5e-09[&&NHX:Sample_counter=rhizpot1--2||rhizpot3--3:Type_counter=GTDB--4||capture--5:besthit_avg=98.07499999999999:besthit_max=100.0:besthit_min=94.2:besthit_std=2.7341970180170496:besthit_sum=392.29999999999995:bitscore_avg=235.75:bitscore_max=269.0:bitscore_min=200.0:bitscore_std=28.312247055529404:bitscore_sum=943.0:capture_class_counter=c__Alphaproteobacteria--5:capture_domain_counter=d__Bacteria--5:capture_family_counter=f__Rhizobiaceae--5:capture_genus_counter=g__Agrobacterium--1||g__Neorhizobium--4:capture_order_counter=o__Rhizobiales--5:capture_phylum_counter=p__Proteobacteria--5:capture_species_counter=s__Agrobacterium tumefaciens_C--1||s__Neorhizobium galegae_B--2||s__Neorhizobium tomejilense--2:evalue_avg=2.477500000000331e-67:evalue_max=9.91e-67:evalue_min=2.54e-93:evalue_std=4.95499999999978e-67:evalue_sum=9.910000000001324e-67:gapopen_avg=0.0:gapopen_max=0.0:gapopen_min=0.0:gapopen_std=0.0:gapopen_sum=0.0:gtdb_class_counter=c__Alphaproteobacteria--4:gtdb_domain_counter=d__Bacteria--4:gtdb_family_counter=f__Rhizobiaceae--4:gtdb_genus_counter=g__Neorhizobium--4:gtdb_order_counter=o__Rhizobiales--4:gtdb_phylum_counter=p__Proteobacteria--4:gtdb_species_counter=s__Neorhizobium galegae_B--1||s__Neorhizobium galegae_C--1||s__Neorhizobium tomejilense--1||s__Neorhizobium vignae--1:heptad_counter=MCP-36H--9:lbd_counter=:lca_tree=g__Neorhizobium:length_avg=135.75:length_max=155.0:length_min=113.0:length_std=17.269916039170543:length_sum=543.0:mismatch_avg=2.75:mismatch_max=8.0:mismatch_min=0.0:mismatch_std=3.774917217635375:mismatch_sum=11.0:name=N601434:qcovhsp_avg=99.15:qcovhsp_max=100.0:qcovhsp_min=96.6:qcovhsp_std=1.7000000000000028:qcovhsp_sum=396.6:qend_avg=136.75:qend_max=155.0:qend_min=117.0:qend_std=15.542951242712348:qend_sum=547.0:qstart_avg=2.0:qstart_max=5.0:qstart_min=1.0:qstart_std=2.0:qstart_sum=8.0:ref_name_counter=GB_GCA_000985875.1_protein.faa_CCRI01000011.1_153@PF00015_full_PFAM.536.716--4:scovhsp_avg=75.42500000000001:scovhsp_max=86.1:scovhsp_min=62.8:scovhsp_std=9.58171000743952:scovhsp_sum=301.70000000000005:send_avg=147.75:send_max=161.0:send_min=126.0:send_std=16.80029761641144:send_sum=591.0:sstart_avg=13.0:sstart_max=24.0:sstart_min=7.0:sstart_std=8.04155872120988:sstart_sum=52.0])0.515:5e-09[&&NHX:Sample_counter=rhizpot1--11||rhizpot2--2||rhizpot3--19||rhiztom3--1:Type_counter=GTDB--5||capture--33:besthit_avg=98.45714285714287:besthit_max=100.0:besthit_min=90.1:besthit_std=2.5621791320596428:besthit_sum=2756.8:bitscore_avg=245.5:bitscore_max=276.0:bitscore_min=170.0:bitscore_std=35.451061729908425:bitscore_sum=6874.0:capture_class_counter=c__Alphaproteobacteria--30||c__Gammaproteobacteria--1||c__Planctomycetia--2:capture_domain_counter=d__Bacteria--33:capture_family_counter=f__Caulobacteraceae--2||f__Cellvibrionaceae--1||f__Gemmataceae--2||f__Rhizobiaceae--28:capture_genus_counter=g__Agrobacterium--2||g__Allorhizobium--1||g__Gemmata--2||g__Marinimicrobium--1||g__Neorhizobium--25||g__UBA5005--2:capture_order_counter=o__Caulobacterales--2||o__Gemmatales--2||o__Pseudomonadales--1||o__Rhizobiales--28:capture_phylum_counter=p__Planctomycetota--2||p__Proteobacteria--31:capture_species_counter=s__Agrobacterium rubi--1||s__Agrobacterium tumefaciens_C--1||s__Allorhizobium oryziradicis--1||s__Gemmata massiliana--2||s__Marinimicrobium agarilyticum--1||s__Neorhizobium galegae_B--12||s__Neorhizobium tomejilense--13||s__UBA5005 sp002398405--2:evalue_avg=2.2042857207369324e-56:evalue_max=6.07e-55:evalue_min=7.22e-96:evalue_std=1.1465700677847736e-55:evalue_sum=6.172000018063411e-55:gapopen_avg=0.25:gapopen_max=1.0:gapopen_min=0.0:gapopen_std=0.44095855184409843:gapopen_sum=7.0:gtdb_class_counter=c__Alphaproteobacteria--5:gtdb_domain_counter=d__Bacteria--5:gtdb_family_counter=f__Rhizobiaceae--5:gtdb_genus_counter=g__Neorhizobium--5:gtdb_order_counter=o__Rhizobiales--5:gtdb_phylum_counter=p__Proteobacteria--5:gtdb_species_counter=s__Neorhizobium galegae--1||s__Neorhizobium galegae_B--1||s__Neorhizobium galegae_C--1||s__Neorhizobium tomejilense--1||s__Neorhizobium vignae--1:heptad_counter=MCP-36H--38:lbd_counter=:lca_tree=g__Neorhizobium:length_avg=140.85714285714286:length_max=156.0:length_min=96.0:length_std=19.17698135152177:length_sum=3944.0:mismatch_avg=1.8571428571428572:mismatch_max=14.0:mismatch_min=0.0:mismatch_std=3.3633568517434056:mismatch_sum=52.0:name=N601435:qcovhsp_avg=99.19285714285715:qcovhsp_max=100.0:qcovhsp_min=95.2:qcovhsp_std=1.505773720502021:qcovhsp_sum=2777.4:qend_avg=141.71428571428572:qend_max=156.0:qend_min=96.0:qend_std=18.52897059533398:qend_sum=3968.0:qstart_avg=2.0:qstart_max=7.0:qstart_min=1.0:qstart_std=1.8459164139817945:qstart_sum=56.0:ref_name_counter=GB_GCA_000985875.1_protein.faa_CCRI01000011.1_153@PF00015_full_PFAM.536.716--8||GB_GCA_002968845.1_protein.faa_PVBG01000020.1_38@PF00015_full_PFAM.533.716--20:scovhsp_avg=77.24285714285713:scovhsp_max=86.1:scovhsp_min=52.5:scovhsp_std=10.215943551405452:scovhsp_sum=2162.7999999999997:send_avg=156.32142857142858:send_max=164.0:send_min=116.0:send_std=14.825037808779648:send_sum=4377.0:sstart_avg=16.571428571428573:sstart_max=69.0:sstart_min=7.0:sstart_std=13.89758457944607:sstart_sum=464.0])0.008:0.00766299[&&NHX:Sample_counter=rhizpot1--11||rhizpot2--2||rhizpot3--20||rhiztom3--1:Type_counter=GTDB--5||capture--34:besthit_avg=98.00689655172415:besthit_max=100.0:besthit_min=85.4:besthit_std=3.4941717835850548:besthit_sum=2842.2000000000003:bitscore_avg=244.6551724137931:bitscore_max=276.0:bitscore_min=170.0:bitscore_std=35.10827727196146:bitscore_sum=7095.0:capture_class_counter=c__Alphaproteobacteria--31||c__Gammaproteobacteria--1||c__Planctomycetia--2:capture_domain_counter=d__Bacteria--34:capture_family_counter=f__Caulobacteraceae--2||f__Cellvibrionaceae--1||f__Gemmataceae--2||f__Rhizobiaceae--29:capture_genus_counter=g__Agrobacterium--2||g__Allorhizobium--2||g__Gemmata--2||g__Marinimicrobium--1||g__Neorhizobium--25||g__UBA5005--2:capture_order_counter=o__Caulobacterales--2||o__Gemmatales--2||o__Pseudomonadales--1||o__Rhizobiales--29:capture_phylum_counter=p__Planctomycetota--2||p__Proteobacteria--32:capture_species_counter=s__Agrobacterium rubi--1||s__Agrobacterium tumefaciens_C--1||s__Allorhizobium oryziradicis--2||s__Gemmata massiliana--2||s__Marinimicrobium agarilyticum--1||s__Neorhizobium galegae_B--12||s__Neorhizobium tomejilense--13||s__UBA5005 sp002398405--2:evalue_avg=2.1282758682977276e-56:evalue_max=6.07e-55:evalue_min=7.22e-96:evalue_std=1.1266532634666624e-55:evalue_sum=6.17200001806341e-55:gapopen_avg=0.2413793103448276:gapopen_max=1.0:gapopen_min=0.0:gapopen_std=0.43549417035569266:gapopen_sum=7.0:gtdb_class_counter=c__Alphaproteobacteria--5:gtdb_domain_counter=d__Bacteria--5:gtdb_family_counter=f__Rhizobiaceae--5:gtdb_genus_counter=g__Neorhizobium--5:gtdb_order_counter=o__Rhizobiales--5:gtdb_phylum_counter=p__Proteobacteria--5:gtdb_species_counter=s__Neorhizobium galegae--1||s__Neorhizobium galegae_B--1||s__Neorhizobium galegae_C--1||s__Neorhizobium tomejilense--1||s__Neorhizobium vignae--1:heptad_counter=MCP-36H--39:lbd_counter=:lca_tree=g__Neorhizobium:length_avg=141.20689655172413:length_max=156.0:length_min=96.0:length_std=18.925378483372963:length_sum=4095.0:mismatch_avg=2.5517241379310347:mismatch_max=22.0:mismatch_min=0.0:mismatch_std=4.989891259168393:mismatch_sum=74.0:name=N601436:qcovhsp_avg=99.19655172413792:qcovhsp_max=100.0:qcovhsp_min=95.2:qcovhsp_std=1.4787742894082179:qcovhsp_sum=2876.7:qend_avg=142.06896551724137:qend_max=156.0:qend_min=96.0:qend_std=18.295063804368418:qend_sum=4120.0:qstart_avg=2.0:qstart_max=7.0:qstart_min=1.0:qstart_std=1.8126539343499315:qstart_sum=58.0:ref_name_counter=GB_GCA_000985875.1_protein.faa_CCRI01000011.1_153@PF00015_full_PFAM.536.716--8||GB_GCA_002968845.1_protein.faa_PVBG01000020.1_38@PF00015_full_PFAM.533.716--21:scovhsp_avg=77.42413793103448:scovhsp_max=86.1:scovhsp_min=52.5:scovhsp_std=10.079245123818048:scovhsp_sum=2245.2999999999997:send_avg=156.58620689655172:send_max=164.0:send_min=116.0:send_std=14.627560194419962:send_sum=4541.0:sstart_avg=16.482758620689655:sstart_max=69.0:sstart_min=7.0:sstart_std=13.655508280688084:sstart_sum=478.0])0:1.8e-08[&&NHX:Sample_counter=rhizpot1--11||rhizpot2--2||rhizpot3--21||rhiztom3--1:Type_counter=GTDB--5||capture--35:besthit_avg=98.07333333333334:besthit_max=100.0:besthit_min=85.4:besthit_std=3.4526285172547766:besthit_sum=2942.2000000000003:bitscore_avg=241.83333333333334:bitscore_max=276.0:bitscore_min=160.0:bitscore_std=37.80173626128588:bitscore_sum=7255.0:capture_class_counter=c__Alphaproteobacteria--32||c__Gammaproteobacteria--1||c__Planctomycetia--2:capture_domain_counter=d__Bacteria--35:capture_family_counter=f__Caulobacteraceae--2||f__Cellvibrionaceae--1||f__Gemmataceae--2||f__Rhizobiaceae--30:capture_genus_counter=g__Agrobacterium--2||g__Allorhizobium--2||g__Gemmata--2||g__Marinimicrobium--1||g__Neorhizobium--26||g__UBA5005--2:capture_order_counter=o__Caulobacterales--2||o__Gemmatales--2||o__Pseudomonadales--1||o__Rhizobiales--30:capture_phylum_counter=p__Planctomycetota--2||p__Proteobacteria--33:capture_species_counter=s__Agrobacterium rubi--1||s__Agrobacterium tumefaciens_C--1||s__Allorhizobium oryziradicis--2||s__Gemmata massiliana--2||s__Marinimicrobium agarilyticum--1||s__Neorhizobium galegae_B--13||s__Neorhizobium tomejilense--13||s__UBA5005 sp002398405--2:evalue_avg=1.1568724000006021e-52:evalue_max=3.47e-51:evalue_min=7.22e-96:evalue_std=6.3352854883792955e-52:evalue_sum=3.4706172000018063e-51:gapopen_avg=0.23333333333333334:gapopen_max=1.0:gapopen_min=0.0:gapopen_std=0.4301830671520762:gapopen_sum=7.0:gtdb_class_counter=c__Alphaproteobacteria--5:gtdb_domain_counter=d__Bacteria--5:gtdb_family_counter=f__Rhizobiaceae--5:gtdb_genus_counter=g__Neorhizobium--5:gtdb_order_counter=o__Rhizobiales--5:gtdb_phylum_counter=p__Proteobacteria--5:gtdb_species_counter=s__Neorhizobium galegae--1||s__Neorhizobium galegae_B--1||s__Neorhizobium galegae_C--1||s__Neorhizobium tomejilense--1||s__Neorhizobium vignae--1:heptad_counter=MCP-36H--40:lbd_counter=:lca_tree=g__Neorhizobium:length_avg=139.6:length_max=156.0:length_min=93.0:length_std=20.573836750122464:length_sum=4188.0:mismatch_avg=2.466666666666667:mismatch_max=22.0:mismatch_min=0.0:mismatch_std=4.925187434440217:mismatch_sum=74.0:name=N601437:qcovhsp_avg=99.22333333333334:qcovhsp_max=100.0:qcovhsp_min=95.2:qcovhsp_std=1.4604400218671305:qcovhsp_sum=2976.7000000000003:qend_avg=140.43333333333334:qend_max=156.0:qend_min=93.0:qend_std=20.08547825623301:qend_sum=4213.0:qstart_avg=1.9666666666666666:qstart_max=7.0:qstart_min=1.0:qstart_std=1.7904600320690713:qstart_sum=59.0:ref_name_counter=GB_GCA_000985875.1_protein.faa_CCRI01000011.1_153@PF00015_full_PFAM.536.716--9||GB_GCA_002968845.1_protein.faa_PVBG01000020.1_38@PF00015_full_PFAM.533.716--21:scovhsp_avg=76.56666666666665:scovhsp_max=86.1:scovhsp_min=51.7:scovhsp_std=10.961101547127312:scovhsp_sum=2296.9999999999995:send_avg=154.66666666666666:send_max=164.0:send_min=99.0:send_std=17.808044159357006:send_sum=4640.0:sstart_avg=16.166666666666668:sstart_max=69.0:sstart_min=7.0:sstart_std=13.529236116095298:sstart_sum=485.0],((31502ada-505e-41de-a422-5d105cbaf8e5_5@MCPsignal.174.268:0.00939545[&&NHX:Sample=rhizpot3:Type=capture:besthit=100.0:bitscore=159.0:capture_class=c__Alphaproteobacteria:capture_domain=d__Bacteria:capture_family=f__Rhizobiaceae:capture_genus=g__Neorhizobium:capture_order=o__Rhizobiales:capture_phylum=p__Proteobacteria:capture_species=s__Neorhizobium galegae_B:evalue=7.27e-51:gapopen=0.0:heptad=MCP-36H:length=93.0:mismatch=0.0:qcovhsp=98.9:qend=93.0:qstart=1.0:ref_name=GB_GCA_000985875.1_protein.faa_CCRI01000011.1_153@PF00015_full_PFAM.536.716:scovhsp=51.7:send=99.0:sstart=7.0],(64a741e0-dabf-41e9-ac84-6965c628dc31_5@MCPsignal.295.389:5e-09[&&NHX:Sample=rhizpot2:Type=capture:besthit=100.0:bitscore=164.0:capture_class=c__Alphaproteobacteria:capture_domain=d__Bacteria:capture_family=f__Rhizobiaceae:capture_genus=g__Neorhizobium:capture_order=o__Rhizobiales:capture_phylum=p__Proteobacteria:capture_species=s__Neorhizobium galegae_B:evalue=7.69e-53:gapopen=0.0:heptad=MCP-36H:length=94.0:mismatch=0.0:qcovhsp=100.0:qend=94.0:qstart=1.0:ref_name=GB_GCA_000985875.1_protein.faa_CCRI01000011.1_153@PF00015_full_PFAM.536.716:scovhsp=52.2:send=109.0:sstart=16.0],b491fd1f-7568-408d-9271-8abd2cef06f7_3@MCPsignal.290.380:5e-09[&&NHX:Sample=rhiztom3:Type=capture:besthit=100.0:bitscore=154.0:capture_class=c__Alphaproteobacteria:capture_domain=d__Bacteria:capture_family=f__Rhizobiaceae:capture_genus=g__Neorhizobium:capture_order=o__Rhizobiales:capture_phylum=p__Proteobacteria:capture_species=s__Neorhizobium galegae_B:evalue=8.26e-49:gapopen=0.0:heptad=MCP-36H:length=90.0:mismatch=0.0:qcovhsp=100.0:qend=90.0:qstart=1.0:ref_name=GB_GCA_000985875.1_protein.faa_CCRI01000011.1_153@PF00015_full_PFAM.536.716:scovhsp=50.0:send=96.0:sstart=7.0])0:5e-09[&&NHX:Sample_counter=rhizpot2--1||rhiztom3--1:Type_counter=capture--2:besthit_avg=100.0:besthit_max=100.0:besthit_min=100.0:besthit_std=0.0:besthit_sum=200.0:bitscore_avg=159.0:bitscore_max=164.0:bitscore_min=154.0:bitscore_std=7.0710678118654755:bitscore_sum=318.0:capture_class_counter=c__Alphaproteobacteria--2:capture_domain_counter=d__Bacteria--2:capture_family_counter=f__Rhizobiaceae--2:capture_genus_counter=g__Neorhizobium--2:capture_order_counter=o__Rhizobiales--2:capture_phylum_counter=p__Proteobacteria--2:capture_species_counter=s__Neorhizobium galegae_B--2:evalue_avg=4.1303845e-49:evalue_max=8.26e-49:evalue_min=7.69e-53:evalue_std=5.8401582474861506e-49:evalue_sum=8.260769e-49:gapopen_avg=0.0:gapopen_max=0.0:gapopen_min=0.0:gapopen_std=0.0:gapopen_sum=0.0:gtdb_class_counter=:gtdb_domain_counter=:gtdb_family_counter=:gtdb_genus_counter=:gtdb_order_counter=:gtdb_phylum_counter=:gtdb_species_counter=:heptad_counter=MCP-36H--2:lbd_counter=:length_avg=92.0:length_max=94.0:length_min=90.0:length_std=2.8284271247461903:length_sum=184.0:mismatch_avg=0.0:mismatch_max=0.0:mismatch_min=0.0:mismatch_std=0.0:mismatch_sum=0.0:name=N601441:qcovhsp_avg=100.0:qcovhsp_max=100.0:qcovhsp_min=100.0:qcovhsp_std=0.0:qcovhsp_sum=200.0:qend_avg=92.0:qend_max=94.0:qend_min=90.0:qend_std=2.8284271247461903:qend_sum=184.0:qstart_avg=1.0:qstart_max=1.0:qstart_min=1.0:qstart_std=0.0:qstart_sum=2.0:ref_name_counter=GB_GCA_000985875.1_protein.faa_CCRI01000011.1_153@PF00015_full_PFAM.536.716--2:scovhsp_avg=51.1:scovhsp_max=52.2:scovhsp_min=50.0:scovhsp_std=1.5556349186104066:scovhsp_sum=102.2:send_avg=102.5:send_max=109.0:send_min=96.0:send_std=9.192388155425117:send_sum=205.0:sstart_avg=11.5:sstart_max=16.0:sstart_min=7.0:sstart_std=6.363961030678928:sstart_sum=23.0])0:5e-09[&&NHX:Sample_counter=rhizpot2--1||rhizpot3--1||rhiztom3--1:Type_counter=capture--3:besthit_avg=100.0:besthit_max=100.0:besthit_min=100.0:besthit_std=0.0:besthit_sum=300.0:bitscore_avg=159.0:bitscore_max=164.0:bitscore_min=154.0:bitscore_std=5.0:bitscore_sum=477.0:capture_class_counter=c__Alphaproteobacteria--3:capture_domain_counter=d__Bacteria--3:capture_family_counter=f__Rhizobiaceae--3:capture_genus_counter=g__Neorhizobium--3:capture_order_counter=o__Rhizobiales--3:capture_phylum_counter=p__Proteobacteria--3:capture_species_counter=s__Neorhizobium galegae_B--3:evalue_avg=2.7778230000000003e-49:evalue_max=8.26e-49:evalue_min=7.69e-53:evalue_std=4.7478407736240486e-49:evalue_sum=8.333469000000001e-49:gapopen_avg=0.0:gapopen_max=0.0:gapopen_min=0.0:gapopen_std=0.0:gapopen_sum=0.0:gtdb_class_counter=:gtdb_domain_counter=:gtdb_family_counter=:gtdb_genus_counter=:gtdb_order_counter=:gtdb_phylum_counter=:gtdb_species_counter=:heptad_counter=MCP-36H--3:lbd_counter=:length_avg=92.33333333333333:length_max=94.0:length_min=90.0:length_std=2.081665999466133:length_sum=277.0:mismatch_avg=0.0:mismatch_max=0.0:mismatch_min=0.0:mismatch_std=0.0:mismatch_sum=0.0:name=N601442:qcovhsp_avg=99.63333333333333:qcovhsp_max=100.0:qcovhsp_min=98.9:qcovhsp_std=0.6350852961085851:qcovhsp_sum=298.9:qend_avg=92.33333333333333:qend_max=94.0:qend_min=90.0:qend_std=2.081665999466133:qend_sum=277.0:qstart_avg=1.0:qstart_max=1.0:qstart_min=1.0:qstart_std=0.0:qstart_sum=3.0:ref_name_counter=GB_GCA_000985875.1_protein.faa_CCRI01000011.1_153@PF00015_full_PFAM.536.716--3:scovhsp_avg=51.300000000000004:scovhsp_max=52.2:scovhsp_min=50.0:scovhsp_std=1.1532562594670812:scovhsp_sum=153.9:send_avg=101.33333333333333:send_max=109.0:send_min=96.0:send_std=6.8068592855540455:send_sum=304.0:sstart_avg=10.0:sstart_max=16.0:sstart_min=7.0:sstart_std=5.196152422706632:sstart_sum=30.0],(f11c9a41-5f1e-446b-9fa3-898438899f96_6@MCPsignal.890.971:0.0219853[&&NHX:Sample=rhizpot3:Type=capture:capture_class=c__Alphaproteobacteria:capture_domain=d__Bacteria:capture_family=f__Rhizobiaceae:capture_genus=g__Neorhizobium:capture_order=o__Rhizobiales:capture_phylum=p__Proteobacteria:capture_species=s__Neorhizobium galegae_B:heptad=MCP-36H],(a15a7f3f-5853-493f-911d-6f010827cb30_6@MCPsignal.348.449:0.008153[&&NHX:Sample=rhizpot2:Type=capture:besthit=99.0:bitscore=172.0:capture_class=c__Alphaproteobacteria:capture_domain=d__Bacteria:capture_family=f__Rhizobiaceae:capture_genus=g__Neorhizobium:capture_order=o__Rhizobiales:capture_phylum=p__Proteobacteria:capture_species=s__Neorhizobium galegae_B:evalue=9.33e-56:gapopen=0.0:heptad=MCP-36H:length=101.0:mismatch=1.0:qcovhsp=100.0:qend=101.0:qstart=1.0:ref_name=GB_GCA_000985875.1_protein.faa_CCRI01000011.1_153@PF00015_full_PFAM.536.716:scovhsp=56.1:send=107.0:sstart=7.0],535a080d-f058-478b-a41d-3038bf072edd_5@MCPsignal.356.493:0.0342467[&&NHX:Sample=rhizpot3:Type=capture:besthit=94.2:bitscore=221.0:capture_class=c__Alphaproteobacteria:capture_domain=d__Bacteria:capture_family=f__Caulobacteraceae:capture_genus=g__UBA5005:capture_order=o__Caulobacterales:capture_phylum=p__Proteobacteria:capture_species=s__UBA5005 sp002398405:evalue=9.46e-75:gapopen=1.0:heptad=MCP-36H:length=137.0:mismatch=7.0:qcovhsp=99.3:qend=136.0:qstart=1.0:ref_name=GB_GCA_000985875.1_protein.faa_CCRI01000011.1_153@PF00015_full_PFAM.536.716:scovhsp=76.1:send=143.0:sstart=7.0])0.582:0.0060928[&&NHX:Sample_counter=rhizpot2--1||rhizpot3--1:Type_counter=capture--2:besthit_avg=96.6:besthit_max=99.0:besthit_min=94.2:besthit_std=3.394112549695426:besthit_sum=193.2:bitscore_avg=196.5:bitscore_max=221.0:bitscore_min=172.0:bitscore_std=34.64823227814083:bitscore_sum=393.0:capture_class_counter=c__Alphaproteobacteria--2:capture_domain_counter=d__Bacteria--2:capture_family_counter=f__Caulobacteraceae--1||f__Rhizobiaceae--1:capture_genus_counter=g__Neorhizobium--1||g__UBA5005--1:capture_order_counter=o__Caulobacterales--1||o__Rhizobiales--1:capture_phylum_counter=p__Proteobacteria--2:capture_species_counter=s__Neorhizobium galegae_B--1||s__UBA5005 sp002398405--1:evalue_avg=4.665e-56:evalue_max=9.33e-56:evalue_min=9.46e-75:evalue_std=6.597306268470489e-56:evalue_sum=9.33e-56:gapopen_avg=0.5:gapopen_max=1.0:gapopen_min=0.0:gapopen_std=0.7071067811865476:gapopen_sum=1.0:gtdb_class_counter=:gtdb_domain_counter=:gtdb_family_counter=:gtdb_genus_counter=:gtdb_order_counter=:gtdb_phylum_counter=:gtdb_species_counter=:heptad_counter=MCP-36H--2:lbd_counter=:length_avg=119.0:length_max=137.0:length_min=101.0:length_std=25.45584412271571:length_sum=238.0:mismatch_avg=4.0:mismatch_max=7.0:mismatch_min=1.0:mismatch_std=4.242640687119285:mismatch_sum=8.0:name=N601446:qcovhsp_avg=99.65:qcovhsp_max=100.0:qcovhsp_min=99.3:qcovhsp_std=0.4949747468305853:qcovhsp_sum=199.3:qend_avg=118.5:qend_max=136.0:qend_min=101.0:qend_std=24.748737341529164:qend_sum=237.0:qstart_avg=1.0:qstart_max=1.0:qstart_min=1.0:qstart_std=0.0:qstart_sum=2.0:ref_name_counter=GB_GCA_000985875.1_protein.faa_CCRI01000011.1_153@PF00015_full_PFAM.536.716--2:scovhsp_avg=66.1:scovhsp_max=76.1:scovhsp_min=56.1:scovhsp_std=14.142135623730946:scovhsp_sum=132.2:send_avg=125.0:send_max=143.0:send_min=107.0:send_std=25.45584412271571:send_sum=250.0:sstart_avg=7.0:sstart_max=7.0:sstart_min=7.0:sstart_std=0.0:sstart_sum=14.0])0:1.8e-08[&&NHX:Sample_counter=rhizpot2--1||rhizpot3--2:Type_counter=capture--3:besthit_avg=96.6:besthit_max=99.0:besthit_min=94.2:besthit_std=3.394112549695426:besthit_sum=193.2:bitscore_avg=196.5:bitscore_max=221.0:bitscore_min=172.0:bitscore_std=34.64823227814083:bitscore_sum=393.0:capture_class_counter=c__Alphaproteobacteria--3:capture_domain_counter=d__Bacteria--3:capture_family_counter=f__Caulobacteraceae--1||f__Rhizobiaceae--2:capture_genus_counter=g__Neorhizobium--2||g__UBA5005--1:capture_order_counter=o__Caulobacterales--1||o__Rhizobiales--2:capture_phylum_counter=p__Proteobacteria--3:capture_species_counter=s__Neorhizobium galegae_B--2||s__UBA5005 sp002398405--1:evalue_avg=4.665e-56:evalue_max=9.33e-56:evalue_min=9.46e-75:evalue_std=6.597306268470489e-56:evalue_sum=9.33e-56:gapopen_avg=0.5:gapopen_max=1.0:gapopen_min=0.0:gapopen_std=0.7071067811865476:gapopen_sum=1.0:gtdb_class_counter=:gtdb_domain_counter=:gtdb_family_counter=:gtdb_genus_counter=:gtdb_order_counter=:gtdb_phylum_counter=:gtdb_species_counter=:heptad_counter=MCP-36H--3:lbd_counter=:length_avg=119.0:length_max=137.0:length_min=101.0:length_std=25.45584412271571:length_sum=238.0:mismatch_avg=4.0:mismatch_max=7.0:mismatch_min=1.0:mismatch_std=4.242640687119285:mismatch_sum=8.0:name=N601447:qcovhsp_avg=99.65:qcovhsp_max=100.0:qcovhsp_min=99.3:qcovhsp_std=0.4949747468305853:qcovhsp_sum=199.3:qend_avg=118.5:qend_max=136.0:qend_min=101.0:qend_std=24.748737341529164:qend_sum=237.0:qstart_avg=1.0:qstart_max=1.0:qstart_min=1.0:qstart_std=0.0:qstart_sum=2.0:ref_name_counter=GB_GCA_000985875.1_protein.faa_CCRI01000011.1_153@PF00015_full_PFAM.536.716--2:scovhsp_avg=66.1:scovhsp_max=76.1:scovhsp_min=56.1:scovhsp_std=14.142135623730946:scovhsp_sum=132.2:send_avg=125.0:send_max=143.0:send_min=107.0:send_std=25.45584412271571:send_sum=250.0:sstart_avg=7.0:sstart_max=7.0:sstart_min=7.0:sstart_std=0.0:sstart_sum=14.0])0.008:1.3e-08[&&NHX:Sample_counter=rhizpot2--2||rhizpot3--3||rhiztom3--1:Type_counter=capture--6:besthit_avg=98.64:besthit_max=100.0:besthit_min=94.2:besthit_std=2.519523764523763:besthit_sum=493.2:bitscore_avg=174.0:bitscore_max=221.0:bitscore_min=154.0:bitscore_std=27.101660465735304:bitscore_sum=870.0:capture_class_counter=c__Alphaproteobacteria--6:capture_domain_counter=d__Bacteria--6:capture_family_counter=f__Caulobacteraceae--1||f__Rhizobiaceae--5:capture_genus_counter=g__Neorhizobium--5||g__UBA5005--1:capture_order_counter=o__Caulobacterales--1||o__Rhizobiales--5:capture_phylum_counter=p__Proteobacteria--6:capture_species_counter=s__Neorhizobium galegae_B--5||s__UBA5005 sp002398405--1:evalue_avg=1.6666939866000002e-49:evalue_max=8.26e-49:evalue_min=9.46e-75:evalue_std=3.685903608903753e-49:evalue_sum=8.333469933000001e-49:gapopen_avg=0.2:gapopen_max=1.0:gapopen_min=0.0:gapopen_std=0.44721359549995804:gapopen_sum=1.0:gtdb_class_counter=:gtdb_domain_counter=:gtdb_family_counter=:gtdb_genus_counter=:gtdb_order_counter=:gtdb_phylum_counter=:gtdb_species_counter=:heptad_counter=MCP-36H--6:lbd_counter=:length_avg=103.0:length_max=137.0:length_min=90.0:length_std=19.42935922772545:length_sum=515.0:mismatch_avg=1.6:mismatch_max=7.0:mismatch_min=0.0:mismatch_std=3.0495901363953815:mismatch_sum=8.0:name=N601448:qcovhsp_avg=99.64000000000001:qcovhsp_max=100.0:qcovhsp_min=98.9:qcovhsp_std=0.5128352561983218:qcovhsp_sum=498.20000000000005:qend_avg=102.8:qend_max=136.0:qend_min=90.0:qend_std=18.992103622295243:qend_sum=514.0:qstart_avg=1.0:qstart_max=1.0:qstart_min=1.0:qstart_std=0.0:qstart_sum=5.0:ref_name_counter=GB_GCA_000985875.1_protein.faa_CCRI01000011.1_153@PF00015_full_PFAM.536.716--5:scovhsp_avg=57.220000000000006:scovhsp_max=76.1:scovhsp_min=50.0:scovhsp_std=10.787817202752368:scovhsp_sum=286.1:send_avg=110.8:send_max=143.0:send_min=96.0:send_std=18.793615937333616:send_sum=554.0:sstart_avg=8.8:sstart_max=16.0:sstart_min=7.0:sstart_std=4.024922359499621:sstart_sum=44.0])0.709:5e-09[&&NHX:Sample_counter=rhizpot1--11||rhizpot2--4||rhizpot3--24||rhiztom3--2:Type_counter=GTDB--5||capture--41:besthit_avg=98.15428571428572:besthit_max=100.0:besthit_min=85.4:besthit_std=3.3098198686673577:besthit_sum=3435.4:bitscore_avg=232.14285714285714:bitscore_max=276.0:bitscore_min=154.0:bitscore_std=43.41939310353142:bitscore_sum=8125.0:capture_class_counter=c__Alphaproteobacteria--38||c__Gammaproteobacteria--1||c__Planctomycetia--2:capture_domain_counter=d__Bacteria--41:capture_family_counter=f__Caulobacteraceae--3||f__Cellvibrionaceae--1||f__Gemmataceae--2||f__Rhizobiaceae--35:capture_genus_counter=g__Agrobacterium--2||g__Allorhizobium--2||g__Gemmata--2||g__Marinimicrobium--1||g__Neorhizobium--31||g__UBA5005--3:capture_order_counter=o__Caulobacterales--3||o__Gemmatales--2||o__Pseudomonadales--1||o__Rhizobiales--35:capture_phylum_counter=p__Planctomycetota--2||p__Proteobacteria--39:capture_species_counter=s__Agrobacterium rubi--1||s__Agrobacterium tumefaciens_C--1||s__Allorhizobium oryziradicis--2||s__Gemmata massiliana--2||s__Marinimicrobium agarilyticum--1||s__Neorhizobium galegae_B--18||s__Neorhizobium tomejilense--13||s__UBA5005 sp002398405--3:evalue_avg=2.390907458571434e-50:evalue_max=8.26e-49:evalue_min=7.22e-96:evalue_std=1.3957217878109896e-49:evalue_sum=8.368176105000019e-49:gapopen_avg=0.22857142857142856:gapopen_max=1.0:gapopen_min=0.0:gapopen_std=0.4260429614980358:gapopen_sum=8.0:gtdb_class_counter=c__Alphaproteobacteria--5:gtdb_domain_counter=d__Bacteria--5:gtdb_family_counter=f__Rhizobiaceae--5:gtdb_genus_counter=g__Neorhizobium--5:gtdb_order_counter=o__Rhizobiales--5:gtdb_phylum_counter=p__Proteobacteria--5:gtdb_species_counter=s__Neorhizobium galegae--1||s__Neorhizobium galegae_B--1||s__Neorhizobium galegae_C--1||s__Neorhizobium tomejilense--1||s__Neorhizobium vignae--1:heptad_counter=MCP-36H--46:lbd_counter=:lca_tree=g__Neorhizobium:length_avg=134.37142857142857:length_max=156.0:length_min=90.0:length_std=23.964539629708423:length_sum=4703.0:mismatch_avg=2.342857142857143:mismatch_max=22.0:mismatch_min=0.0:mismatch_std=4.6774984336329455:mismatch_sum=82.0:name=N601449:qcovhsp_avg=99.28285714285714:qcovhsp_max=100.0:qcovhsp_min=95.2:qcovhsp_std=1.3682289355835402:qcovhsp_sum=3474.8999999999996:qend_avg=135.05714285714285:qend_max=156.0:qend_min=90.0:qend_std=23.770895275207323:qend_sum=4727.0:qstart_avg=1.8285714285714285:qstart_max=7.0:qstart_min=1.0:qstart_std=1.688816402198929:qstart_sum=64.0:ref_name_counter=GB_GCA_000985875.1_protein.faa_CCRI01000011.1_153@PF00015_full_PFAM.536.716--14||GB_GCA_002968845.1_protein.faa_PVBG01000020.1_38@PF00015_full_PFAM.533.716--21:scovhsp_avg=73.80285714285714:scovhsp_max=86.1:scovhsp_min=50.0:scovhsp_std=12.780787182658326:scovhsp_sum=2583.1:send_avg=148.4:send_max=164.0:send_min=96.0:send_std=23.549946921383917:send_sum=5194.0:sstart_avg=15.114285714285714:sstart_max=69.0:sstart_min=7.0:sstart_std=12.840128798537235:sstart_sum=529.0],((RS_GCF_000282095.2_protein.faa_NZ_AKKC02000009.1_414@PF00015_full_PFAM.530.719:6e-09[&&NHX:Type=GTDB:gtdb_class=c__Alphaproteobacteria:gtdb_domain=d__Bacteria:gtdb_family=f__Rhizobiaceae:gtdb_genus=g__Neorhizobium:gtdb_order=o__Rhizobiales:gtdb_phylum=p__Proteobacteria:gtdb_species=s__Neorhizobium sp000282095:heptad=MCP-36H:species=d__Bacteria_p__Proteobacteria_c__Alphaproteobacteria_o__Rhizobiales_f__Rhizobiaceae_g__Neorhizobium_s__Neorhizobium sp000282095],(RS_GCF_002968635.1_protein.faa_NZ_PVBN01000004.1_240@PF00015_full_PFAM.533.714:5e-09[&&NHX:Type=GTDB:gtdb_class=c__Alphaproteobacteria:gtdb_domain=d__Bacteria:gtdb_family=f__Rhizobiaceae:gtdb_genus=g__Neorhizobium:gtdb_order=o__Rhizobiales:gtdb_phylum=p__Proteobacteria:gtdb_species=s__Neorhizobium alkalisoli:heptad=MCP-36H:species=d__Bacteria_p__Proteobacteria_c__Alphaproteobacteria_o__Rhizobiales_f__Rhizobiaceae_g__Neorhizobium_s__Neorhizobium alkalisoli],GB_GCA_900469955.1_protein.faa_UBYX01000022.1_4@PF00015_full_PFAM.536.714:5e-09[&&NHX:Type=GTDB:gtdb_class=c__Alphaproteobacteria:gtdb_domain=d__Bacteria:gtdb_family=f__Rhizobiaceae:gtdb_genus=g__Neorhizobium:gtdb_order=o__Rhizobiales:gtdb_phylum=p__Proteobacteria:gtdb_species=s__Neorhizobium sp900469955:heptad=MCP-36H:species=d__Bacteria_p__Proteobacteria_c__Alphaproteobacteria_o__Rhizobiales_f__Rhizobiaceae_g__Neorhizobium_s__Neorhizobium sp900469955])0.961:0.0116733[&&NHX:Sample_counter=:Type_counter=GTDB--2:capture_class_counter=:capture_domain_counter=:capture_family_counter=:capture_genus_counter=:capture_order_counter=:capture_phylum_counter=:capture_species_counter=:evoltype=D:gtdb_class_counter=c__Alphaproteobacteria--2:gtdb_domain_counter=d__Bacteria--2:gtdb_family_counter=f__Rhizobiaceae--2:gtdb_genus_counter=g__Neorhizobium--2:gtdb_order_counter=o__Rhizobiales--2:gtdb_phylum_counter=p__Proteobacteria--2:gtdb_species_counter=s__Neorhizobium alkalisoli--1||s__Neorhizobium sp900469955--1:heptad_counter=MCP-36H--2:lbd_counter=:lca=d__Bacteria:lca_tree=g__Neorhizobium:name=N601453:ref_name_counter=])0.181:0.00374886[&&NHX:Sample_counter=:Type_counter=GTDB--3:capture_class_counter=:capture_domain_counter=:capture_family_counter=:capture_genus_counter=:capture_order_counter=:capture_phylum_counter=:capture_species_counter=:evoltype=D:gtdb_class_counter=c__Alphaproteobacteria--3:gtdb_domain_counter=d__Bacteria--3:gtdb_family_counter=f__Rhizobiaceae--3:gtdb_genus_counter=g__Neorhizobium--3:gtdb_order_counter=o__Rhizobiales--3:gtdb_phylum_counter=p__Proteobacteria--3:gtdb_species_counter=s__Neorhizobium alkalisoli--1||s__Neorhizobium sp000282095--1||s__Neorhizobium sp900469955--1:heptad_counter=MCP-36H--3:lbd_counter=:lca=d__Bacteria:lca_tree=g__Neorhizobium:name=N601454:ref_name_counter=],GB_GCA_900471605.1_protein.faa_UCEY01000009.1_161@PF00015_full_PFAM.532.723:0.0115965[&&NHX:Type=GTDB:gtdb_class=c__Alphaproteobacteria:gtdb_domain=d__Bacteria:gtdb_family=f__Rhizobiaceae:gtdb_genus=g__Neorhizobium:gtdb_order=o__Rhizobiales:gtdb_phylum=p__Proteobacteria:gtdb_species=s__Neorhizobium sp900471605:heptad=MCP-36H:species=d__Bacteria_p__Proteobacteria_c__Alphaproteobacteria_o__Rhizobiales_f__Rhizobiaceae_g__Neorhizobium_s__Neorhizobium sp900471605])0.769:0.00371299[&&NHX:Sample_counter=:Type_counter=GTDB--4:capture_class_counter=:capture_domain_counter=:capture_family_counter=:capture_genus_counter=:capture_order_counter=:capture_phylum_counter=:capture_species_counter=:evoltype=D:gtdb_class_counter=c__Alphaproteobacteria--4:gtdb_domain_counter=d__Bacteria--4:gtdb_family_counter=f__Rhizobiaceae--4:gtdb_genus_counter=g__Neorhizobium--4:gtdb_order_counter=o__Rhizobiales--4:gtdb_phylum_counter=p__Proteobacteria--4:gtdb_species_counter=s__Neorhizobium alkalisoli--1||s__Neorhizobium sp000282095--1||s__Neorhizobium sp900469955--1||s__Neorhizobium sp900471605--1:heptad_counter=MCP-36H--4:lbd_counter=:lca=d__Bacteria:lca_tree=g__Neorhizobium:name=N601456:ref_name_counter=])0.856:0.00376[&&NHX:Sample_counter=rhizpot1--11||rhizpot2--4||rhizpot3--24||rhiztom3--2:Type_counter=GTDB--9||capture--41:besthit_avg=98.15428571428572:besthit_max=100.0:besthit_min=85.4:besthit_std=3.3098198686673577:besthit_sum=3435.4:bitscore_avg=232.14285714285714:bitscore_max=276.0:bitscore_min=154.0:bitscore_std=43.41939310353142:bitscore_sum=8125.0:capture_class_counter=c__Alphaproteobacteria--38||c__Gammaproteobacteria--1||c__Planctomycetia--2:capture_domain_counter=d__Bacteria--41:capture_family_counter=f__Caulobacteraceae--3||f__Cellvibrionaceae--1||f__Gemmataceae--2||f__Rhizobiaceae--35:capture_genus_counter=g__Agrobacterium--2||g__Allorhizobium--2||g__Gemmata--2||g__Marinimicrobium--1||g__Neorhizobium--31||g__UBA5005--3:capture_order_counter=o__Caulobacterales--3||o__Gemmatales--2||o__Pseudomonadales--1||o__Rhizobiales--35:capture_phylum_counter=p__Planctomycetota--2||p__Proteobacteria--39:capture_species_counter=s__Agrobacterium rubi--1||s__Agrobacterium tumefaciens_C--1||s__Allorhizobium oryziradicis--2||s__Gemmata massiliana--2||s__Marinimicrobium agarilyticum--1||s__Neorhizobium galegae_B--18||s__Neorhizobium tomejilense--13||s__UBA5005 sp002398405--3:evalue_avg=2.390907458571434e-50:evalue_max=8.26e-49:evalue_min=7.22e-96:evalue_std=1.3957217878109896e-49:evalue_sum=8.368176105000019e-49:gapopen_avg=0.22857142857142856:gapopen_max=1.0:gapopen_min=0.0:gapopen_std=0.4260429614980358:gapopen_sum=8.0:gtdb_class_counter=c__Alphaproteobacteria--9:gtdb_domain_counter=d__Bacteria--9:gtdb_family_counter=f__Rhizobiaceae--9:gtdb_genus_counter=g__Neorhizobium--9:gtdb_order_counter=o__Rhizobiales--9:gtdb_phylum_counter=p__Proteobacteria--9:gtdb_species_counter=s__Neorhizobium alkalisoli--1||s__Neorhizobium galegae--1||s__Neorhizobium galegae_B--1||s__Neorhizobium galegae_C--1||s__Neorhizobium sp000282095--1||s__Neorhizobium sp900469955--1||s__Neorhizobium sp900471605--1||s__Neorhizobium tomejilense--1||s__Neorhizobium vignae--1:heptad_counter=MCP-36H--50:lbd_counter=:lca_tree=g__Neorhizobium:length_avg=134.37142857142857:length_max=156.0:length_min=90.0:length_std=23.964539629708423:length_sum=4703.0:mismatch_avg=2.342857142857143:mismatch_max=22.0:mismatch_min=0.0:mismatch_std=4.6774984336329455:mismatch_sum=82.0:name=N601457:qcovhsp_avg=99.28285714285714:qcovhsp_max=100.0:qcovhsp_min=95.2:qcovhsp_std=1.3682289355835402:qcovhsp_sum=3474.8999999999996:qend_avg=135.05714285714285:qend_max=156.0:qend_min=90.0:qend_std=23.770895275207323:qend_sum=4727.0:qstart_avg=1.8285714285714285:qstart_max=7.0:qstart_min=1.0:qstart_std=1.688816402198929:qstart_sum=64.0:ref_name_counter=GB_GCA_000985875.1_protein.faa_CCRI01000011.1_153@PF00015_full_PFAM.536.716--14||GB_GCA_002968845.1_protein.faa_PVBG01000020.1_38@PF00015_full_PFAM.533.716--21:scovhsp_avg=73.80285714285714:scovhsp_max=86.1:scovhsp_min=50.0:scovhsp_std=12.780787182658326:scovhsp_sum=2583.1:send_avg=148.4:send_max=164.0:send_min=96.0:send_std=23.549946921383917:send_sum=5194.0:sstart_avg=15.114285714285714:sstart_max=69.0:sstart_min=7.0:sstart_std=12.840128798537235:sstart_sum=529.0],RS_GCF_017877055.1_protein.faa_NZ_JAGIPG010000001.1_714@PF00015_full_PFAM.530.719:5e-09[&&NHX:Type=GTDB:gtdb_class=c__Alphaproteobacteria:gtdb_domain=d__Bacteria:gtdb_family=f__Rhizobiaceae:gtdb_genus=g__Neorhizobium:gtdb_order=o__Rhizobiales:gtdb_phylum=p__Proteobacteria:gtdb_species=s__Neorhizobium galegae_D:heptad=MCP-36H:species=d__Bacteria_p__Proteobacteria_c__Alphaproteobacteria_o__Rhizobiales_f__Rhizobiaceae_g__Neorhizobium_s__Neorhizobium galegae_D])0.998:0.0544719[&&NHX:Sample_counter=rhizpot1--11||rhizpot2--4||rhizpot3--24||rhiztom3--2:Type_counter=GTDB--10||capture--41:besthit_avg=98.15428571428572:besthit_max=100.0:besthit_min=85.4:besthit_std=3.3098198686673577:besthit_sum=3435.4:bitscore_avg=232.14285714285714:bitscore_max=276.0:bitscore_min=154.0:bitscore_std=43.41939310353142:bitscore_sum=8125.0:capture_class_counter=c__Alphaproteobacteria--38||c__Gammaproteobacteria--1||c__Planctomycetia--2:capture_domain_counter=d__Bacteria--41:capture_family_counter=f__Caulobacteraceae--3||f__Cellvibrionaceae--1||f__Gemmataceae--2||f__Rhizobiaceae--35:capture_genus_counter=g__Agrobacterium--2||g__Allorhizobium--2||g__Gemmata--2||g__Marinimicrobium--1||g__Neorhizobium--31||g__UBA5005--3:capture_order_counter=o__Caulobacterales--3||o__Gemmatales--2||o__Pseudomonadales--1||o__Rhizobiales--35:capture_phylum_counter=p__Planctomycetota--2||p__Proteobacteria--39:capture_species_counter=s__Agrobacterium rubi--1||s__Agrobacterium tumefaciens_C--1||s__Allorhizobium oryziradicis--2||s__Gemmata massiliana--2||s__Marinimicrobium agarilyticum--1||s__Neorhizobium galegae_B--18||s__Neorhizobium tomejilense--13||s__UBA5005 sp002398405--3:evalue_avg=2.390907458571434e-50:evalue_max=8.26e-49:evalue_min=7.22e-96:evalue_std=1.3957217878109896e-49:evalue_sum=8.368176105000019e-49:gapopen_avg=0.22857142857142856:gapopen_max=1.0:gapopen_min=0.0:gapopen_std=0.4260429614980358:gapopen_sum=8.0:gtdb_class_counter=c__Alphaproteobacteria--10:gtdb_domain_counter=d__Bacteria--10:gtdb_family_counter=f__Rhizobiaceae--10:gtdb_genus_counter=g__Neorhizobium--10:gtdb_order_counter=o__Rhizobiales--10:gtdb_phylum_counter=p__Proteobacteria--10:gtdb_species_counter=s__Neorhizobium alkalisoli--1||s__Neorhizobium galegae--1||s__Neorhizobium galegae_B--1||s__Neorhizobium galegae_C--1||s__Neorhizobium galegae_D--1||s__Neorhizobium sp000282095--1||s__Neorhizobium sp900469955--1||s__Neorhizobium sp900471605--1||s__Neorhizobium tomejilense--1||s__Neorhizobium vignae--1:heptad_counter=MCP-36H--51:lbd_counter=:lca_tree=g__Neorhizobium:length_avg=134.37142857142857:length_max=156.0:length_min=90.0:length_std=23.964539629708423:length_sum=4703.0:mismatch_avg=2.342857142857143:mismatch_max=22.0:mismatch_min=0.0:mismatch_std=4.6774984336329455:mismatch_sum=82.0:name=N601459:qcovhsp_avg=99.28285714285714:qcovhsp_max=100.0:qcovhsp_min=95.2:qcovhsp_std=1.3682289355835402:qcovhsp_sum=3474.8999999999996:qend_avg=135.05714285714285:qend_max=156.0:qend_min=90.0:qend_std=23.770895275207323:qend_sum=4727.0:qstart_avg=1.8285714285714285:qstart_max=7.0:qstart_min=1.0:qstart_std=1.688816402198929:qstart_sum=64.0:ref_name_counter=GB_GCA_000985875.1_protein.faa_CCRI01000011.1_153@PF00015_full_PFAM.536.716--14||GB_GCA_002968845.1_protein.faa_PVBG01000020.1_38@PF00015_full_PFAM.533.716--21:scovhsp_avg=73.80285714285714:scovhsp_max=86.1:scovhsp_min=50.0:scovhsp_std=12.780787182658326:scovhsp_sum=2583.1:send_avg=148.4:send_max=164.0:send_min=96.0:send_std=23.549946921383917:send_sum=5194.0:sstart_avg=15.114285714285714:sstart_max=69.0:sstart_min=7.0:sstart_std=12.840128798537235:sstart_sum=529.0])0.898:0.0170874[&&NHX:Sample_counter=rhizpot1--11||rhizpot2--4||rhizpot3--24||rhiztom3--2:Type_counter=GTDB--12||capture--41:besthit_avg=98.15428571428572:besthit_max=100.0:besthit_min=85.4:besthit_std=3.3098198686673577:besthit_sum=3435.4:bitscore_avg=232.14285714285714:bitscore_max=276.0:bitscore_min=154.0:bitscore_std=43.41939310353142:bitscore_sum=8125.0:capture_class_counter=c__Alphaproteobacteria--38||c__Gammaproteobacteria--1||c__Planctomycetia--2:capture_domain_counter=d__Bacteria--41:capture_family_counter=f__Caulobacteraceae--3||f__Cellvibrionaceae--1||f__Gemmataceae--2||f__Rhizobiaceae--35:capture_genus_counter=g__Agrobacterium--2||g__Allorhizobium--2||g__Gemmata--2||g__Marinimicrobium--1||g__Neorhizobium--31||g__UBA5005--3:capture_order_counter=o__Caulobacterales--3||o__Gemmatales--2||o__Pseudomonadales--1||o__Rhizobiales--35:capture_phylum_counter=p__Planctomycetota--2||p__Proteobacteria--39:capture_species_counter=s__Agrobacterium rubi--1||s__Agrobacterium tumefaciens_C--1||s__Allorhizobium oryziradicis--2||s__Gemmata massiliana--2||s__Marinimicrobium agarilyticum--1||s__Neorhizobium galegae_B--18||s__Neorhizobium tomejilense--13||s__UBA5005 sp002398405--3:evalue_avg=2.390907458571434e-50:evalue_max=8.26e-49:evalue_min=7.22e-96:evalue_std=1.3957217878109894e-49:evalue_sum=8.368176105000019e-49:gapopen_avg=0.22857142857142856:gapopen_max=1.0:gapopen_min=0.0:gapopen_std=0.4260429614980358:gapopen_sum=8.0:gtdb_class_counter=c__Alphaproteobacteria--12:gtdb_domain_counter=d__Bacteria--12:gtdb_family_counter=f__Rhizobiaceae--12:gtdb_genus_counter=g__Agrobacterium--1||g__Neorhizobium--11:gtdb_order_counter=o__Rhizobiales--12:gtdb_phylum_counter=p__Proteobacteria--12:gtdb_species_counter=s__Agrobacterium rosae--1||s__Neorhizobium alkalisoli--1||s__Neorhizobium galegae--1||s__Neorhizobium galegae_B--1||s__Neorhizobium galegae_C--1||s__Neorhizobium galegae_D--1||s__Neorhizobium sp000282095--1||s__Neorhizobium sp003425685--1||s__Neorhizobium sp900469955--1||s__Neorhizobium sp900471605--1||s__Neorhizobium tomejilense--1||s__Neorhizobium vignae--1:heptad_counter=MCP-36H--53:lbd_counter=:lca_tree=g__Neorhizobium:length_avg=134.37142857142857:length_max=156.0:length_min=90.0:length_std=23.964539629708423:length_sum=4703.0:mismatch_avg=2.342857142857143:mismatch_max=22.0:mismatch_min=0.0:mismatch_std=4.6774984336329455:mismatch_sum=82.0:name=N601460:qcovhsp_avg=99.28285714285714:qcovhsp_max=100.0:qcovhsp_min=95.2:qcovhsp_std=1.3682289355835402:qcovhsp_sum=3474.8999999999996:qend_avg=135.05714285714285:qend_max=156.0:qend_min=90.0:qend_std=23.770895275207327:qend_sum=4727.0:qstart_avg=1.8285714285714285:qstart_max=7.0:qstart_min=1.0:qstart_std=1.688816402198929:qstart_sum=64.0:ref_name_counter=GB_GCA_000985875.1_protein.faa_CCRI01000011.1_153@PF00015_full_PFAM.536.716--14||GB_GCA_002968845.1_protein.faa_PVBG01000020.1_38@PF00015_full_PFAM.533.716--21:scovhsp_avg=73.80285714285714:scovhsp_max=86.1:scovhsp_min=50.0:scovhsp_std=12.780787182658326:scovhsp_sum=2583.1:send_avg=148.4:send_max=164.0:send_min=96.0:send_std=23.54994692138392:send_sum=5194.0:sstart_avg=15.114285714285714:sstart_max=69.0:sstart_min=7.0:sstart_std=12.840128798537235:sstart_sum=529.0],(GB_GCA_902167985.1_protein.faa_CABHNZ010000003.1_165@PF00015_full_PFAM.560.661:0.132688[&&NHX:Type=GTDB:gtdb_class=c__Alphaproteobacteria:gtdb_domain=d__Bacteria:gtdb_family=f__Rhizobiaceae:gtdb_genus=g__Neorhizobium:gtdb_order=o__Rhizobiales:gtdb_phylum=p__Proteobacteria:gtdb_species=s__Neorhizobium sp902167985:heptad=MCP-36H:species=d__Bacteria_p__Proteobacteria_c__Alphaproteobacteria_o__Rhizobiales_f__Rhizobiaceae_g__Neorhizobium_s__Neorhizobium sp902167985],((((RS_GCF_017873095.1_protein.faa_NZ_JAGGJU010000015.1_95@PF00015_full_PFAM.537.709:0.0778679[&&NHX:Type=GTDB:gtdb_class=c__Alphaproteobacteria:gtdb_domain=d__Bacteria:gtdb_family=f__Rhizobiaceae:gtdb_genus=g__Allorhizobium:gtdb_order=o__Rhizobiales:gtdb_phylum=p__Proteobacteria:gtdb_species=s__Allorhizobium halophytocola:heptad=MCP-36H:species=d__Bacteria_p__Proteobacteria_c__Alphaproteobacteria_o__Rhizobiales_f__Rhizobiaceae_g__Allorhizobium_s__Allorhizobium halophytocola],(49a1d46b-eb5f-430b-ad38-963ba0e136af_6@MCPsignal.193.348:0.0096529[&&NHX:Sample=rhizpot3:Type=capture:besthit=92.3:bitscore=255.0:capture_class=c__Alphaproteobacteria:capture_domain=d__Bacteria:capture_family=f__Rhizobiaceae:capture_genus=g__Neorhizobium:capture_order=o__Rhizobiales:capture_phylum=p__Proteobacteria:capture_species=s__Neorhizobium sp004053875:evalue=8.99e-88:gapopen=0.0:heptad=MCP-36H:length=155.0:mismatch=12.0:qcovhsp=100.0:qend=155.0:qstart=1.0:ref_name=RS_GCF_000834635.1_protein.faa_NZ_JXQV01000002.1_138@PF00015_full_PFAM.538.712:scovhsp=89.1:send=158.0:sstart=4.0],((RS_GCF_000834635.1_protein.faa_NZ_JXQV01000002.1_138@PF00015_full_PFAM.538.712:5e-09[&&NHX:Type=GTDB:gtdb_class=c__Alphaproteobacteria:gtdb_domain=d__Bacteria:gtdb_family=f__Rhizobiaceae:gtdb_genus=g__Agrobacterium:gtdb_order=o__Rhizobiales:gtdb_phylum=p__Proteobacteria:gtdb_species=s__Agrobacterium tumefaciens_C:heptad=MCP-36H:species=d__Bacteria_p__Proteobacteria_c__Alphaproteobacteria_o__Rhizobiales_f__Rhizobiaceae_g__Agrobacterium_s__Agrobacterium tumefaciens_C],(b1d943da-7f76-46f8-8fb9-dd2bd7ba0b00_2@MCPsignal.379.535:0.00465472[&&NHX:Sample=rhizpot3:Type=capture:besthit=99.4:bitscore=276.0:capture_class=c__Alphaproteobacteria:capture_domain=d__Bacteria:capture_family=f__Rhizobiaceae:capture_genus=g__Agrobacterium:capture_order=o__Rhizobiales:capture_phylum=p__Proteobacteria:capture_species=s__Agrobacterium tumefaciens_C:evalue=5.53e-96:gapopen=0.0:heptad=MCP-36H:length=156.0:mismatch=1.0:qcovhsp=100.0:qend=156.0:qstart=1.0:ref_name=RS_GCF_000834635.1_protein.faa_NZ_JXQV01000002.1_138@PF00015_full_PFAM.538.712:scovhsp=89.7:send=159.0:sstart=4.0],d523c0c7-a975-4208-b4d7-02036c3aec7c_1@MCPsignal.228.384:5e-09[&&NHX:Sample=rhiztom1:Type=capture:besthit=100.0:bitscore=279.0:capture_class=c__Alphaproteobacteria:capture_domain=d__Bacteria:capture_family=f__Rhizobiaceae:capture_genus=g__Agrobacterium:capture_order=o__Rhizobiales:capture_phylum=p__Proteobacteria:capture_species=s__Agrobacterium tumefaciens_C:evalue=3.34e-97:gapopen=0.0:heptad=MCP-36H:length=156.0:mismatch=0.0:qcovhsp=100.0:qend=156.0:qstart=1.0:ref_name=RS_GCF_000834635.1_protein.faa_NZ_JXQV01000002.1_138@PF00015_full_PFAM.538.712:scovhsp=89.7:send=159.0:sstart=4.0])0:5e-09[&&NHX:Sample_counter=rhizpot3--1||rhiztom1--1:Type_counter=capture--2:besthit_avg=99.7:besthit_max=100.0:besthit_min=99.4:besthit_std=0.42426406871192446:besthit_sum=199.4:bitscore_avg=277.5:bitscore_max=279.0:bitscore_min=276.0:bitscore_std=2.1213203435596424:bitscore_sum=555.0:capture_class_counter=c__Alphaproteobacteria--2:capture_domain_counter=d__Bacteria--2:capture_family_counter=f__Rhizobiaceae--2:capture_genus_counter=g__Agrobacterium--2:capture_order_counter=o__Rhizobiales--2:capture_phylum_counter=p__Proteobacteria--2:capture_species_counter=s__Agrobacterium tumefaciens_C--2:evalue_avg=2.932e-96:evalue_max=5.53e-96:evalue_min=3.34e-97:evalue_std=3.674126835045301e-96:evalue_sum=5.864e-96:gapopen_avg=0.0:gapopen_max=0.0:gapopen_min=0.0:gapopen_std=0.0:gapopen_sum=0.0:gtdb_class_counter=:gtdb_domain_counter=:gtdb_family_counter=:gtdb_genus_counter=:gtdb_order_counter=:gtdb_phylum_counter=:gtdb_species_counter=:heptad_counter=MCP-36H--2:lbd_counter=:length_avg=156.0:length_max=156.0:length_min=156.0:length_std=0.0:length_sum=312.0:mismatch_avg=0.5:mismatch_max=1.0:mismatch_min=0.0:mismatch_std=0.7071067811865476:mismatch_sum=1.0:name=N601467:qcovhsp_avg=100.0:qcovhsp_max=100.0:qcovhsp_min=100.0:qcovhsp_std=0.0:qcovhsp_sum=200.0:qend_avg=156.0:qend_max=156.0:qend_min=156.0:qend_std=0.0:qend_sum=312.0:qstart_avg=1.0:qstart_max=1.0:qstart_min=1.0:qstart_std=0.0:qstart_sum=2.0:ref_name_counter=RS_GCF_000834635.1_protein.faa_NZ_JXQV01000002.1_138@PF00015_full_PFAM.538.712--2:scovhsp_avg=89.7:scovhsp_max=89.7:scovhsp_min=89.7:scovhsp_std=0.0:scovhsp_sum=179.4:send_avg=159.0:send_max=159.0:send_min=159.0:send_std=0.0:send_sum=318.0:sstart_avg=4.0:sstart_max=4.0:sstart_min=4.0:sstart_std=0.0:sstart_sum=8.0])1:0.039037[&&NHX:Sample_counter=rhizpot3--1||rhiztom1--1:Type_counter=GTDB--1||capture--2:besthit_avg=99.7:besthit_max=100.0:besthit_min=99.4:besthit_std=0.42426406871192446:besthit_sum=199.4:bitscore_avg=277.5:bitscore_max=279.0:bitscore_min=276.0:bitscore_std=2.1213203435596424:bitscore_sum=555.0:capture_class_counter=c__Alphaproteobacteria--2:capture_domain_counter=d__Bacteria--2:capture_family_counter=f__Rhizobiaceae--2:capture_genus_counter=g__Agrobacterium--2:capture_order_counter=o__Rhizobiales--2:capture_phylum_counter=p__Proteobacteria--2:capture_species_counter=s__Agrobacterium tumefaciens_C--2:evalue_avg=2.932e-96:evalue_max=5.53e-96:evalue_min=3.34e-97:evalue_std=3.674126835045301e-96:evalue_sum=5.864e-96:gapopen_avg=0.0:gapopen_max=0.0:gapopen_min=0.0:gapopen_std=0.0:gapopen_sum=0.0:gtdb_class_counter=c__Alphaproteobacteria--1:gtdb_domain_counter=d__Bacteria--1:gtdb_family_counter=f__Rhizobiaceae--1:gtdb_genus_counter=g__Agrobacterium--1:gtdb_order_counter=o__Rhizobiales--1:gtdb_phylum_counter=p__Proteobacteria--1:gtdb_species_counter=s__Agrobacterium tumefaciens_C--1:heptad_counter=MCP-36H--3:lbd_counter=:lca_tree=s__Agrobacterium tumefaciens_C:length_avg=156.0:length_max=156.0:length_min=156.0:length_std=0.0:length_sum=312.0:mismatch_avg=0.5:mismatch_max=1.0:mismatch_min=0.0:mismatch_std=0.7071067811865476:mismatch_sum=1.0:name=N601468:qcovhsp_avg=100.0:qcovhsp_max=100.0:qcovhsp_min=100.0:qcovhsp_std=0.0:qcovhsp_sum=200.0:qend_avg=156.0:qend_max=156.0:qend_min=156.0:qend_std=0.0:qend_sum=312.0:qstart_avg=1.0:qstart_max=1.0:qstart_min=1.0:qstart_std=0.0:qstart_sum=2.0:ref_name_counter=RS_GCF_000834635.1_protein.faa_NZ_JXQV01000002.1_138@PF00015_full_PFAM.538.712--2:scovhsp_avg=89.7:scovhsp_max=89.7:scovhsp_min=89.7:scovhsp_std=0.0:scovhsp_sum=179.4:send_avg=159.0:send_max=159.0:send_min=159.0:send_std=0.0:send_sum=318.0:sstart_avg=4.0:sstart_max=4.0:sstart_min=4.0:sstart_std=0.0:sstart_sum=8.0],b5f65182-d23f-46bd-b88c-3d4bdf638353_3@MCPsignal.44.200:6e-09[&&NHX:Sample=rhizpot3:Type=capture:besthit=94.2:bitscore=261.0:capture_class=c__Alphaproteobacteria:capture_domain=d__Bacteria:capture_family=f__Rhizobiaceae:capture_genus=g__Neorhizobium:capture_order=o__Rhizobiales:capture_phylum=p__Proteobacteria:capture_species=s__Neorhizobium sp004053875:evalue=3.42e-90:gapopen=0.0:heptad=MCP-36H:length=156.0:mismatch=9.0:qcovhsp=100.0:qend=156.0:qstart=1.0:ref_name=RS_GCF_000834635.1_protein.faa_NZ_JXQV01000002.1_138@PF00015_full_PFAM.538.712:scovhsp=89.7:send=159.0:sstart=4.0])0.46:0.00409202[&&NHX:Sample_counter=rhizpot3--2||rhiztom1--1:Type_counter=GTDB--1||capture--3:besthit_avg=97.86666666666667:besthit_max=100.0:besthit_min=94.2:besthit_std=3.1895663237081826:besthit_sum=293.6:bitscore_avg=272.0:bitscore_max=279.0:bitscore_min=261.0:bitscore_std=9.643650760992955:bitscore_sum=816.0:capture_class_counter=c__Alphaproteobacteria--3:capture_domain_counter=d__Bacteria--3:capture_family_counter=f__Rhizobiaceae--3:capture_genus_counter=g__Agrobacterium--2||g__Neorhizobium--1:capture_order_counter=o__Rhizobiales--3:capture_phylum_counter=p__Proteobacteria--3:capture_species_counter=s__Agrobacterium tumefaciens_C--2||s__Neorhizobium sp004053875--1:evalue_avg=1.1400019546666668e-90:evalue_max=3.42e-90:evalue_min=3.34e-97:evalue_std=1.97453622783924e-90:evalue_sum=3.420005864e-90:gapopen_avg=0.0:gapopen_max=0.0:gapopen_min=0.0:gapopen_std=0.0:gapopen_sum=0.0:gtdb_class_counter=c__Alphaproteobacteria--1:gtdb_domain_counter=d__Bacteria--1:gtdb_family_counter=f__Rhizobiaceae--1:gtdb_genus_counter=g__Agrobacterium--1:gtdb_order_counter=o__Rhizobiales--1:gtdb_phylum_counter=p__Proteobacteria--1:gtdb_species_counter=s__Agrobacterium tumefaciens_C--1:heptad_counter=MCP-36H--4:lbd_counter=:lca_tree=s__Agrobacterium tumefaciens_C:length_avg=156.0:length_max=156.0:length_min=156.0:length_std=0.0:length_sum=468.0:mismatch_avg=3.3333333333333335:mismatch_max=9.0:mismatch_min=0.0:mismatch_std=4.932882862316247:mismatch_sum=10.0:name=N601470:qcovhsp_avg=100.0:qcovhsp_max=100.0:qcovhsp_min=100.0:qcovhsp_std=0.0:qcovhsp_sum=300.0:qend_avg=156.0:qend_max=156.0:qend_min=156.0:qend_std=0.0:qend_sum=468.0:qstart_avg=1.0:qstart_max=1.0:qstart_min=1.0:qstart_std=0.0:qstart_sum=3.0:ref_name_counter=RS_GCF_000834635.1_protein.faa_NZ_JXQV01000002.1_138@PF00015_full_PFAM.538.712--3:scovhsp_avg=89.7:scovhsp_max=89.7:scovhsp_min=89.7:scovhsp_std=0.0:scovhsp_sum=269.1:send_avg=159.0:send_max=159.0:send_min=159.0:send_std=0.0:send_sum=477.0:sstart_avg=4.0:sstart_max=4.0:sstart_min=4.0:sstart_std=0.0:sstart_sum=12.0])0.987:0.0530215[&&NHX:Sample_counter=rhizpot3--3||rhiztom1--1:Type_counter=GTDB--1||capture--4:besthit_avg=96.47500000000001:besthit_max=100.0:besthit_min=92.3:besthit_std=3.8117143999343237:besthit_sum=385.90000000000003:bitscore_avg=267.75:bitscore_max=279.0:bitscore_min=255.0:bitscore_std=11.586630226256467:bitscore_sum=1071.0:capture_class_counter=c__Alphaproteobacteria--4:capture_domain_counter=d__Bacteria--4:capture_family_counter=f__Rhizobiaceae--4:capture_genus_counter=g__Agrobacterium--2||g__Neorhizobium--2:capture_order_counter=o__Rhizobiales--4:capture_phylum_counter=p__Proteobacteria--4:capture_species_counter=s__Agrobacterium tumefaciens_C--2||s__Neorhizobium sp004053875--2:evalue_avg=2.25605001466e-88:evalue_max=8.99e-88:evalue_min=3.34e-97:evalue_std=4.489328938917652e-88:evalue_sum=9.02420005864e-88:gapopen_avg=0.0:gapopen_max=0.0:gapopen_min=0.0:gapopen_std=0.0:gapopen_sum=0.0:gtdb_class_counter=c__Alphaproteobacteria--1:gtdb_domain_counter=d__Bacteria--1:gtdb_family_counter=f__Rhizobiaceae--1:gtdb_genus_counter=g__Agrobacterium--1:gtdb_order_counter=o__Rhizobiales--1:gtdb_phylum_counter=p__Proteobacteria--1:gtdb_species_counter=s__Agrobacterium tumefaciens_C--1:heptad_counter=MCP-36H--5:lbd_counter=:lca_tree=s__Agrobacterium tumefaciens_C:length_avg=155.75:length_max=156.0:length_min=155.0:length_std=0.5:length_sum=623.0:mismatch_avg=5.5:mismatch_max=12.0:mismatch_min=0.0:mismatch_std=5.916079783099616:mismatch_sum=22.0:name=N601471:qcovhsp_avg=100.0:qcovhsp_max=100.0:qcovhsp_min=100.0:qcovhsp_std=0.0:qcovhsp_sum=400.0:qend_avg=155.75:qend_max=156.0:qend_min=155.0:qend_std=0.5:qend_sum=623.0:qstart_avg=1.0:qstart_max=1.0:qstart_min=1.0:qstart_std=0.0:qstart_sum=4.0:ref_name_counter=RS_GCF_000834635.1_protein.faa_NZ_JXQV01000002.1_138@PF00015_full_PFAM.538.712--4:scovhsp_avg=89.55000000000001:scovhsp_max=89.7:scovhsp_min=89.1:scovhsp_std=0.30000000000000426:scovhsp_sum=358.20000000000005:send_avg=158.75:send_max=159.0:send_min=158.0:send_std=0.5:send_sum=635.0:sstart_avg=4.0:sstart_max=4.0:sstart_min=4.0:sstart_std=0.0:sstart_sum=16.0])0.255:0.0177246[&&NHX:Sample_counter=rhizpot3--3||rhiztom1--1:Type_counter=GTDB--2||capture--4:besthit_avg=96.47500000000001:besthit_max=100.0:besthit_min=92.3:besthit_std=3.8117143999343237:besthit_sum=385.90000000000003:bitscore_avg=267.75:bitscore_max=279.0:bitscore_min=255.0:bitscore_std=11.586630226256467:bitscore_sum=1071.0:capture_class_counter=c__Alphaproteobacteria--4:capture_domain_counter=d__Bacteria--4:capture_family_counter=f__Rhizobiaceae--4:capture_genus_counter=g__Agrobacterium--2||g__Neorhizobium--2:capture_order_counter=o__Rhizobiales--4:capture_phylum_counter=p__Proteobacteria--4:capture_species_counter=s__Agrobacterium tumefaciens_C--2||s__Neorhizobium sp004053875--2:evalue_avg=2.25605001466e-88:evalue_max=8.99e-88:evalue_min=3.34e-97:evalue_std=4.489328938917652e-88:evalue_sum=9.02420005864e-88:gapopen_avg=0.0:gapopen_max=0.0:gapopen_min=0.0:gapopen_std=0.0:gapopen_sum=0.0:gtdb_class_counter=c__Alphaproteobacteria--2:gtdb_domain_counter=d__Bacteria--2:gtdb_family_counter=f__Rhizobiaceae--2:gtdb_genus_counter=g__Agrobacterium--1||g__Allorhizobium--1:gtdb_order_counter=o__Rhizobiales--2:gtdb_phylum_counter=p__Proteobacteria--2:gtdb_species_counter=s__Agrobacterium tumefaciens_C--1||s__Allorhizobium halophytocola--1:heptad_counter=MCP-36H--6:lbd_counter=:lca_tree=f__Rhizobiaceae:length_avg=155.75:length_max=156.0:length_min=155.0:length_std=0.5:length_sum=623.0:mismatch_avg=5.5:mismatch_max=12.0:mismatch_min=0.0:mismatch_std=5.916079783099616:mismatch_sum=22.0:name=N601472:qcovhsp_avg=100.0:qcovhsp_max=100.0:qcovhsp_min=100.0:qcovhsp_std=0.0:qcovhsp_sum=400.0:qend_avg=155.75:qend_max=156.0:qend_min=155.0:qend_std=0.5:qend_sum=623.0:qstart_avg=1.0:qstart_max=1.0:qstart_min=1.0:qstart_std=0.0:qstart_sum=4.0:ref_name_counter=RS_GCF_000834635.1_protein.faa_NZ_JXQV01000002.1_138@PF00015_full_PFAM.538.712--4:scovhsp_avg=89.55:scovhsp_max=89.7:scovhsp_min=89.1:scovhsp_std=0.30000000000000426:scovhsp_sum=358.2:send_avg=158.75:send_max=159.0:send_min=158.0:send_std=0.5:send_sum=635.0:sstart_avg=4.0:sstart_max=4.0:sstart_min=4.0:sstart_std=0.0:sstart_sum=16.0],(((RS_GCF_004358025.1_protein.faa_NZ_SMTL01000008.1_51@PF00015_full_PFAM.532.719:0.0355602[&&NHX:Type=GTDB:gtdb_class=c__Alphaproteobacteria:gtdb_domain=d__Bacteria:gtdb_family=f__Rhizobiaceae:gtdb_genus=g__Neorhizobium:gtdb_order=o__Rhizobiales:gtdb_phylum=p__Proteobacteria:gtdb_species=s__Neorhizobium deserti:heptad=MCP-36H:species=d__Bacteria_p__Proteobacteria_c__Alphaproteobacteria_o__Rhizobiales_f__Rhizobiaceae_g__Neorhizobium_s__Neorhizobium deserti],RS_GCF_001296045.1_protein.faa_NZ_LJHS01000012.1_241@PF00015_full_PFAM.533.720:0.0308916[&&NHX:Type=GTDB:gtdb_class=c__Alphaproteobacteria:gtdb_domain=d__Bacteria:gtdb_family=f__Rhizobiaceae:gtdb_genus=g__Allorhizobium:gtdb_order=o__Rhizobiales:gtdb_phylum=p__Proteobacteria:gtdb_species=s__Allorhizobium sp001296045:heptad=MCP-36H:species=d__Bacteria_p__Proteobacteria_c__Alphaproteobacteria_o__Rhizobiales_f__Rhizobiaceae_g__Allorhizobium_s__Allorhizobium sp001296045])0.846:0.0126887[&&NHX:Sample_counter=:Type_counter=GTDB--2:capture_class_counter=:capture_domain_counter=:capture_family_counter=:capture_genus_counter=:capture_order_counter=:capture_phylum_counter=:capture_species_counter=:evoltype=D:gtdb_class_counter=c__Alphaproteobacteria--2:gtdb_domain_counter=d__Bacteria--2:gtdb_family_counter=f__Rhizobiaceae--2:gtdb_genus_counter=g__Allorhizobium--1||g__Neorhizobium--1:gtdb_order_counter=o__Rhizobiales--2:gtdb_phylum_counter=p__Proteobacteria--2:gtdb_species_counter=s__Allorhizobium sp001296045--1||s__Neorhizobium deserti--1:heptad_counter=MCP-36H--2:lbd_counter=:lca=d__Bacteria:lca_tree=f__Rhizobiaceae:name=N601475:ref_name_counter=],RS_GCF_004912165.1_protein.faa_NZ_STGV01000006.1_123@PF00015_full_PFAM.530.720:0.0183162[&&NHX:Type=GTDB:gtdb_class=c__Alphaproteobacteria:gtdb_domain=d__Bacteria:gtdb_family=f__Rhizobiaceae:gtdb_genus=g__Allorhizobium:gtdb_order=o__Rhizobiales:gtdb_phylum=p__Proteobacteria:gtdb_species=s__Allorhizobium ipomoeae:heptad=MCP-36H:species=d__Bacteria_p__Proteobacteria_c__Alphaproteobacteria_o__Rhizobiales_f__Rhizobiaceae_g__Allorhizobium_s__Allorhizobium ipomoeae])0.592:0.00116924[&&NHX:Sample_counter=:Type_counter=GTDB--3:capture_class_counter=:capture_domain_counter=:capture_family_counter=:capture_genus_counter=:capture_order_counter=:capture_phylum_counter=:capture_species_counter=:evoltype=D:gtdb_class_counter=c__Alphaproteobacteria--3:gtdb_domain_counter=d__Bacteria--3:gtdb_family_counter=f__Rhizobiaceae--3:gtdb_genus_counter=g__Allorhizobium--2||g__Neorhizobium--1:gtdb_order_counter=o__Rhizobiales--3:gtdb_phylum_counter=p__Proteobacteria--3:gtdb_species_counter=s__Allorhizobium ipomoeae--1||s__Allorhizobium sp001296045--1||s__Neorhizobium deserti--1:heptad_counter=MCP-36H--3:lbd_counter=:lca=d__Bacteria:lca_tree=f__Rhizobiaceae:name=N601477:ref_name_counter=],GB_GCA_900470155.1_protein.faa_UBZT01000015.1_170@PF00015_full_PFAM.535.723:0.015836[&&NHX:Type=GTDB:gtdb_class=c__Alphaproteobacteria:gtdb_domain=d__Bacteria:gtdb_family=f__Rhizobiaceae:gtdb_genus=g__Allorhizobium:gtdb_order=o__Rhizobiales:gtdb_phylum=p__Proteobacteria:gtdb_species=s__Allorhizobium sp900470155:heptad=MCP-36H:species=d__Bacteria_p__Proteobacteria_c__Alphaproteobacteria_o__Rhizobiales_f__Rhizobiaceae_g__Allorhizobium_s__Allorhizobium sp900470155])0.888:0.0240132[&&NHX:Sample_counter=:Type_counter=GTDB--4:capture_class_counter=:capture_domain_counter=:capture_family_counter=:capture_genus_counter=:capture_order_counter=:capture_phylum_counter=:capture_species_counter=:evoltype=D:gtdb_class_counter=c__Alphaproteobacteria--4:gtdb_domain_counter=d__Bacteria--4:gtdb_family_counter=f__Rhizobiaceae--4:gtdb_genus_counter=g__Allorhizobium--3||g__Neorhizobium--1:gtdb_order_counter=o__Rhizobiales--4:gtdb_phylum_counter=p__Proteobacteria--4:gtdb_species_counter=s__Allorhizobium ipomoeae--1||s__Allorhizobium sp001296045--1||s__Allorhizobium sp900470155--1||s__Neorhizobium deserti--1:heptad_counter=MCP-36H--4:lbd_counter=:lca=d__Bacteria:lca_tree=f__Rhizobiaceae:name=N601479:ref_name_counter=])0.424:0.0164396[&&NHX:Sample_counter=rhizpot3--3||rhiztom1--1:Type_counter=GTDB--6||capture--4:besthit_avg=96.475:besthit_max=100.0:besthit_min=92.3:besthit_std=3.8117143999343237:besthit_sum=385.9:bitscore_avg=267.75:bitscore_max=279.0:bitscore_min=255.0:bitscore_std=11.586630226256467:bitscore_sum=1071.0:capture_class_counter=c__Alphaproteobacteria--4:capture_domain_counter=d__Bacteria--4:capture_family_counter=f__Rhizobiaceae--4:capture_genus_counter=g__Agrobacterium--2||g__Neorhizobium--2:capture_order_counter=o__Rhizobiales--4:capture_phylum_counter=p__Proteobacteria--4:capture_species_counter=s__Agrobacterium tumefaciens_C--2||s__Neorhizobium sp004053875--2:evalue_avg=2.25605001466e-88:evalue_max=8.99e-88:evalue_min=3.34e-97:evalue_std=4.489328938917651e-88:evalue_sum=9.02420005864e-88:gapopen_avg=0.0:gapopen_max=0.0:gapopen_min=0.0:gapopen_std=0.0:gapopen_sum=0.0:gtdb_class_counter=c__Alphaproteobacteria--6:gtdb_domain_counter=d__Bacteria--6:gtdb_family_counter=f__Rhizobiaceae--6:gtdb_genus_counter=g__Agrobacterium--1||g__Allorhizobium--4||g__Neorhizobium--1:gtdb_order_counter=o__Rhizobiales--6:gtdb_phylum_counter=p__Proteobacteria--6:gtdb_species_counter=s__Agrobacterium tumefaciens_C--1||s__Allorhizobium halophytocola--1||s__Allorhizobium ipomoeae--1||s__Allorhizobium sp001296045--1||s__Allorhizobium sp900470155--1||s__Neorhizobium deserti--1:heptad_counter=MCP-36H--10:lbd_counter=:lca_tree=f__Rhizobiaceae:length_avg=155.75:length_max=156.0:length_min=155.0:length_std=0.5:length_sum=623.0:mismatch_avg=5.5:mismatch_max=12.0:mismatch_min=0.0:mismatch_std=5.916079783099616:mismatch_sum=22.0:name=N601480:qcovhsp_avg=100.0:qcovhsp_max=100.0:qcovhsp_min=100.0:qcovhsp_std=0.0:qcovhsp_sum=400.0:qend_avg=155.75:qend_max=156.0:qend_min=155.0:qend_std=0.5:qend_sum=623.0:qstart_avg=1.0:qstart_max=1.0:qstart_min=1.0:qstart_std=0.0:qstart_sum=4.0:ref_name_counter=RS_GCF_000834635.1_protein.faa_NZ_JXQV01000002.1_138@PF00015_full_PFAM.538.712--4:scovhsp_avg=89.55:scovhsp_max=89.7:scovhsp_min=89.1:scovhsp_std=0.30000000000000426:scovhsp_sum=358.2:send_avg=158.75:send_max=159.0:send_min=158.0:send_std=0.5:send_sum=635.0:sstart_avg=4.0:sstart_max=4.0:sstart_min=4.0:sstart_std=0.0:sstart_sum=16.0],RS_GCF_014851585.1_protein.faa_NZ_JACVAB010000003.1_150@PF00015_full_PFAM.546.711:0.0534951[&&NHX:Type=GTDB:gtdb_class=c__Alphaproteobacteria:gtdb_domain=d__Bacteria:gtdb_family=f__Rhizobiaceae:gtdb_genus=g__Agrobacterium:gtdb_order=o__Rhizobiales:gtdb_phylum=p__Proteobacteria:gtdb_species=s__Agrobacterium sp014851585:heptad=MCP-36H:species=d__Bacteria_p__Proteobacteria_c__Alphaproteobacteria_o__Rhizobiales_f__Rhizobiaceae_g__Agrobacterium_s__Agrobacterium sp014851585])0.947:0.0399132[&&NHX:Sample_counter=rhizpot3--3||rhiztom1--1:Type_counter=GTDB--7||capture--4:besthit_avg=96.475:besthit_max=100.0:besthit_min=92.3:besthit_std=3.8117143999343237:besthit_sum=385.9:bitscore_avg=267.75:bitscore_max=279.0:bitscore_min=255.0:bitscore_std=11.586630226256467:bitscore_sum=1071.0:capture_class_counter=c__Alphaproteobacteria--4:capture_domain_counter=d__Bacteria--4:capture_family_counter=f__Rhizobiaceae--4:capture_genus_counter=g__Agrobacterium--2||g__Neorhizobium--2:capture_order_counter=o__Rhizobiales--4:capture_phylum_counter=p__Proteobacteria--4:capture_species_counter=s__Agrobacterium tumefaciens_C--2||s__Neorhizobium sp004053875--2:evalue_avg=2.25605001466e-88:evalue_max=8.99e-88:evalue_min=3.34e-97:evalue_std=4.489328938917651e-88:evalue_sum=9.02420005864e-88:gapopen_avg=0.0:gapopen_max=0.0:gapopen_min=0.0:gapopen_std=0.0:gapopen_sum=0.0:gtdb_class_counter=c__Alphaproteobacteria--7:gtdb_domain_counter=d__Bacteria--7:gtdb_family_counter=f__Rhizobiaceae--7:gtdb_genus_counter=g__Agrobacterium--2||g__Allorhizobium--4||g__Neorhizobium--1:gtdb_order_counter=o__Rhizobiales--7:gtdb_phylum_counter=p__Proteobacteria--7:gtdb_species_counter=s__Agrobacterium sp014851585--1||s__Agrobacterium tumefaciens_C--1||s__Allorhizobium halophytocola--1||s__Allorhizobium ipomoeae--1||s__Allorhizobium sp001296045--1||s__Allorhizobium sp900470155--1||s__Neorhizobium deserti--1:heptad_counter=MCP-36H--11:lbd_counter=:lca_tree=f__Rhizobiaceae:length_avg=155.75:length_max=156.0:length_min=155.0:length_std=0.5:length_sum=623.0:mismatch_avg=5.5:mismatch_max=12.0:mismatch_min=0.0:mismatch_std=5.916079783099616:mismatch_sum=22.0:name=N601482:qcovhsp_avg=100.0:qcovhsp_max=100.0:qcovhsp_min=100.0:qcovhsp_std=0.0:qcovhsp_sum=400.0:qend_avg=155.75:qend_max=156.0:qend_min=155.0:qend_std=0.5:qend_sum=623.0:qstart_avg=1.0:qstart_max=1.0:qstart_min=1.0:qstart_std=0.0:qstart_sum=4.0:ref_name_counter=RS_GCF_000834635.1_protein.faa_NZ_JXQV01000002.1_138@PF00015_full_PFAM.538.712--4:scovhsp_avg=89.55:scovhsp_max=89.7:scovhsp_min=89.1:scovhsp_std=0.30000000000000426:scovhsp_sum=358.2:send_avg=158.75:send_max=159.0:send_min=158.0:send_std=0.5:send_sum=635.0:sstart_avg=4.0:sstart_max=4.0:sstart_min=4.0:sstart_std=0.0:sstart_sum=16.0],(e20f8aa2-08e9-4383-bd22-55cdf51ffd0d_3@MCPsignal.233.389:0.0548394[&&NHX:Sample=rhizpot1:Type=capture:besthit=92.9:bitscore=205.0:capture_class=c__Alphaproteobacteria:capture_domain=d__Bacteria:capture_family=f__Rhizobiaceae:capture_genus=g__Allorhizobium:capture_order=o__Rhizobiales:capture_phylum=p__Proteobacteria:capture_species=s__Allorhizobium vitis_D:evalue=4.49e-68:gapopen=0.0:heptad=MCP-36H:length=156.0:mismatch=11.0:qcovhsp=100.0:qend=156.0:qstart=1.0:ref_name=RS_GCF_014193255.1_protein.faa_NZ_JACHZB010000003.1_711@PF00015_full_PFAM.621.798:scovhsp=88.1:send=163.0:sstart=8.0],(RS_GCF_014193255.1_protein.faa_NZ_JACHZB010000003.1_711@PF00015_full_PFAM.621.798:5e-09[&&NHX:Type=GTDB:gtdb_class=c__Alphaproteobacteria:gtdb_domain=d__Bacteria:gtdb_family=f__Rhizobiaceae:gtdb_genus=g__Rhizobium:gtdb_order=o__Rhizobiales:gtdb_phylum=p__Proteobacteria:gtdb_species=s__Rhizobium sp014193255:heptad=MCP-36H:species=d__Bacteria_p__Proteobacteria_c__Alphaproteobacteria_o__Rhizobiales_f__Rhizobiaceae_g__Rhizobium_s__Rhizobium sp014193255],(RS_GCF_000744505.1_protein.faa_NZ_JQMB01000010.1_209@PF00015_full_PFAM.538.720:5e-09[&&NHX:Type=GTDB:gtdb_class=c__Alphaproteobacteria:gtdb_domain=d__Bacteria:gtdb_family=f__Rhizobiaceae:gtdb_genus=g__Rhizobium:gtdb_order=o__Rhizobiales:gtdb_phylum=p__Proteobacteria:gtdb_species=s__Rhizobium alamii:heptad=MCP-36H:species=d__Bacteria_p__Proteobacteria_c__Alphaproteobacteria_o__Rhizobiales_f__Rhizobiaceae_g__Rhizobium_s__Rhizobium alamii],(RS_GCF_014873945.1_protein.faa_NZ_JADBEC010000001.1_912@PF00015_full_PFAM.505.686:0.00395447[&&NHX:Type=GTDB:gtdb_class=c__Alphaproteobacteria:gtdb_domain=d__Bacteria:gtdb_family=f__Rhizobiaceae:gtdb_genus=g__Rhizobium:gtdb_order=o__Rhizobiales:gtdb_phylum=p__Proteobacteria:gtdb_species=s__Rhizobium viscosum:heptad=MCP-36H:species=d__Bacteria_p__Proteobacteria_c__Alphaproteobacteria_o__Rhizobiales_f__Rhizobiaceae_g__Rhizobium_s__Rhizobium viscosum],GB_GCA_900468805.1_protein.faa_UEIF01000014.1_26@PF00015_full_PFAM.503.686:0.00391205[&&NHX:Type=GTDB:gtdb_class=c__Alphaproteobacteria:gtdb_domain=d__Bacteria:gtdb_family=f__Rhizobiaceae:gtdb_genus=g__Rhizobium:gtdb_order=o__Rhizobiales:gtdb_phylum=p__Proteobacteria:gtdb_species=s__Rhizobium sp900468805:heptad=MCP-36H:species=d__Bacteria_p__Proteobacteria_c__Alphaproteobacteria_o__Rhizobiales_f__Rhizobiaceae_g__Rhizobium_s__Rhizobium sp900468805])0:5e-09[&&NHX:Sample_counter=:Type_counter=GTDB--2:capture_class_counter=:capture_domain_counter=:capture_family_counter=:capture_genus_counter=:capture_order_counter=:capture_phylum_counter=:capture_species_counter=:evoltype=D:gtdb_class_counter=c__Alphaproteobacteria--2:gtdb_domain_counter=d__Bacteria--2:gtdb_family_counter=f__Rhizobiaceae--2:gtdb_genus_counter=g__Rhizobium--2:gtdb_order_counter=o__Rhizobiales--2:gtdb_phylum_counter=p__Proteobacteria--2:gtdb_species_counter=s__Rhizobium sp900468805--1||s__Rhizobium viscosum--1:heptad_counter=MCP-36H--2:lbd_counter=:lca=d__Bacteria:lca_tree=g__Rhizobium:name=N601488:ref_name_counter=])0.921:0.00391321[&&NHX:Sample_counter=:Type_counter=GTDB--3:capture_class_counter=:capture_domain_counter=:capture_family_counter=:capture_genus_counter=:capture_order_counter=:capture_phylum_counter=:capture_species_counter=:evoltype=D:gtdb_class_counter=c__Alphaproteobacteria--3:gtdb_domain_counter=d__Bacteria--3:gtdb_family_counter=f__Rhizobiaceae--3:gtdb_genus_counter=g__Rhizobium--3:gtdb_order_counter=o__Rhizobiales--3:gtdb_phylum_counter=p__Proteobacteria--3:gtdb_species_counter=s__Rhizobium alamii--1||s__Rhizobium sp900468805--1||s__Rhizobium viscosum--1:heptad_counter=MCP-36H--3:lbd_counter=:lca=d__Bacteria:lca_tree=g__Rhizobium:name=N601489:ref_name_counter=])0.939:0.018897[&&NHX:Sample_counter=:Type_counter=GTDB--4:capture_class_counter=:capture_domain_counter=:capture_family_counter=:capture_genus_counter=:capture_order_counter=:capture_phylum_counter=:capture_species_counter=:evoltype=D:gtdb_class_counter=c__Alphaproteobacteria--4:gtdb_domain_counter=d__Bacteria--4:gtdb_family_counter=f__Rhizobiaceae--4:gtdb_genus_counter=g__Rhizobium--4:gtdb_order_counter=o__Rhizobiales--4:gtdb_phylum_counter=p__Proteobacteria--4:gtdb_species_counter=s__Rhizobium alamii--1||s__Rhizobium sp014193255--1||s__Rhizobium sp900468805--1||s__Rhizobium viscosum--1:heptad_counter=MCP-36H--4:lbd_counter=:lca=d__Bacteria:lca_tree=g__Rhizobium:name=N601490:ref_name_counter=])0.468:0.0122113[&&NHX:Sample_counter=rhizpot1--1:Type_counter=GTDB--4||capture--1:besthit_avg=92.9:besthit_max=92.9:besthit_min=92.9:besthit_std=0:besthit_sum=92.9:bitscore_avg=205.0:bitscore_max=205.0:bitscore_min=205.0:bitscore_std=0:bitscore_sum=205.0:capture_class_counter=c__Alphaproteobacteria--1:capture_domain_counter=d__Bacteria--1:capture_family_counter=f__Rhizobiaceae--1:capture_genus_counter=g__Allorhizobium--1:capture_order_counter=o__Rhizobiales--1:capture_phylum_counter=p__Proteobacteria--1:capture_species_counter=s__Allorhizobium vitis_D--1:evalue_avg=4.49e-68:evalue_max=4.49e-68:evalue_min=4.49e-68:evalue_std=0:evalue_sum=4.49e-68:gapopen_avg=0.0:gapopen_max=0.0:gapopen_min=0.0:gapopen_std=0:gapopen_sum=0.0:gtdb_class_counter=c__Alphaproteobacteria--4:gtdb_domain_counter=d__Bacteria--4:gtdb_family_counter=f__Rhizobiaceae--4:gtdb_genus_counter=g__Rhizobium--4:gtdb_order_counter=o__Rhizobiales--4:gtdb_phylum_counter=p__Proteobacteria--4:gtdb_species_counter=s__Rhizobium alamii--1||s__Rhizobium sp014193255--1||s__Rhizobium sp900468805--1||s__Rhizobium viscosum--1:heptad_counter=MCP-36H--5:lbd_counter=:lca_tree=g__Rhizobium:length_avg=156.0:length_max=156.0:length_min=156.0:length_std=0:length_sum=156.0:mismatch_avg=11.0:mismatch_max=11.0:mismatch_min=11.0:mismatch_std=0:mismatch_sum=11.0:name=N601491:qcovhsp_avg=100.0:qcovhsp_max=100.0:qcovhsp_min=100.0:qcovhsp_std=0:qcovhsp_sum=100.0:qend_avg=156.0:qend_max=156.0:qend_min=156.0:qend_std=0:qend_sum=156.0:qstart_avg=1.0:qstart_max=1.0:qstart_min=1.0:qstart_std=0:qstart_sum=1.0:ref_name_counter=RS_GCF_014193255.1_protein.faa_NZ_JACHZB010000003.1_711@PF00015_full_PFAM.621.798--1:scovhsp_avg=88.1:scovhsp_max=88.1:scovhsp_min=88.1:scovhsp_std=0:scovhsp_sum=88.1:send_avg=163.0:send_max=163.0:send_min=163.0:send_std=0:send_sum=163.0:sstart_avg=8.0:sstart_max=8.0:sstart_min=8.0:sstart_std=0:sstart_sum=8.0])0.611:0.00598899[&&NHX:Sample_counter=rhizpot1--1||rhizpot3--3||rhiztom1--1:Type_counter=GTDB--11||capture--5:besthit_avg=95.76:besthit_max=100.0:besthit_min=92.3:besthit_std=3.667833147786306:besthit_sum=478.8:bitscore_avg=255.2:bitscore_max=279.0:bitscore_min=205.0:bitscore_std=29.802684442848435:bitscore_sum=1276.0:capture_class_counter=c__Alphaproteobacteria--5:capture_domain_counter=d__Bacteria--5:capture_family_counter=f__Rhizobiaceae--5:capture_genus_counter=g__Agrobacterium--2||g__Allorhizobium--1||g__Neorhizobium--2:capture_order_counter=o__Rhizobiales--5:capture_phylum_counter=p__Proteobacteria--5:capture_species_counter=s__Agrobacterium tumefaciens_C--2||s__Allorhizobium vitis_D--1||s__Neorhizobium sp004053875--2:evalue_avg=8.979999999999999e-69:evalue_max=4.49e-68:evalue_min=3.34e-97:evalue_std=2.007989043794811e-68:evalue_sum=4.49e-68:gapopen_avg=0.0:gapopen_max=0.0:gapopen_min=0.0:gapopen_std=0.0:gapopen_sum=0.0:gtdb_class_counter=c__Alphaproteobacteria--11:gtdb_domain_counter=d__Bacteria--11:gtdb_family_counter=f__Rhizobiaceae--11:gtdb_genus_counter=g__Agrobacterium--2||g__Allorhizobium--4||g__Neorhizobium--1||g__Rhizobium--4:gtdb_order_counter=o__Rhizobiales--11:gtdb_phylum_counter=p__Proteobacteria--11:gtdb_species_counter=s__Agrobacterium sp014851585--1||s__Agrobacterium tumefaciens_C--1||s__Allorhizobium halophytocola--1||s__Allorhizobium ipomoeae--1||s__Allorhizobium sp001296045--1||s__Allorhizobium sp900470155--1||s__Neorhizobium deserti--1||s__Rhizobium alamii--1||s__Rhizobium sp014193255--1||s__Rhizobium sp900468805--1||s__Rhizobium viscosum--1:heptad_counter=MCP-36H--16:lbd_counter=:lca_tree=f__Rhizobiaceae:length_avg=155.8:length_max=156.0:length_min=155.0:length_std=0.4472135954999579:length_sum=779.0:mismatch_avg=6.6:mismatch_max=12.0:mismatch_min=0.0:mismatch_std=5.683308895353129:mismatch_sum=33.0:name=N601492:qcovhsp_avg=100.0:qcovhsp_max=100.0:qcovhsp_min=100.0:qcovhsp_std=0.0:qcovhsp_sum=500.0:qend_avg=155.8:qend_max=156.0:qend_min=155.0:qend_std=0.4472135954999579:qend_sum=779.0:qstart_avg=1.0:qstart_max=1.0:qstart_min=1.0:qstart_std=0.0:qstart_sum=5.0:ref_name_counter=RS_GCF_000834635.1_protein.faa_NZ_JXQV01000002.1_138@PF00015_full_PFAM.538.712--4||RS_GCF_014193255.1_protein.faa_NZ_JACHZB010000003.1_711@PF00015_full_PFAM.621.798--1:scovhsp_avg=89.26:scovhsp_max=89.7:scovhsp_min=88.1:scovhsp_std=0.6985699678629232:scovhsp_sum=446.3:send_avg=159.6:send_max=163.0:send_min=158.0:send_std=1.9493588689617927:send_sum=798.0:sstart_avg=4.8:sstart_max=8.0:sstart_min=4.0:sstart_std=1.7888543819998317:sstart_sum=24.0])0:5e-09[&&NHX:Sample_counter=rhizpot1--1||rhizpot3--3||rhiztom1--1:Type_counter=GTDB--12||capture--5:besthit_avg=95.76:besthit_max=100.0:besthit_min=92.3:besthit_std=3.667833147786306:besthit_sum=478.8:bitscore_avg=255.2:bitscore_max=279.0:bitscore_min=205.0:bitscore_std=29.802684442848435:bitscore_sum=1276.0:capture_class_counter=c__Alphaproteobacteria--5:capture_domain_counter=d__Bacteria--5:capture_family_counter=f__Rhizobiaceae--5:capture_genus_counter=g__Agrobacterium--2||g__Allorhizobium--1||g__Neorhizobium--2:capture_order_counter=o__Rhizobiales--5:capture_phylum_counter=p__Proteobacteria--5:capture_species_counter=s__Agrobacterium tumefaciens_C--2||s__Allorhizobium vitis_D--1||s__Neorhizobium sp004053875--2:evalue_avg=8.979999999999999e-69:evalue_max=4.49e-68:evalue_min=3.34e-97:evalue_std=2.007989043794811e-68:evalue_sum=4.49e-68:gapopen_avg=0.0:gapopen_max=0.0:gapopen_min=0.0:gapopen_std=0.0:gapopen_sum=0.0:gtdb_class_counter=c__Alphaproteobacteria--12:gtdb_domain_counter=d__Bacteria--12:gtdb_family_counter=f__Rhizobiaceae--12:gtdb_genus_counter=g__Agrobacterium--2||g__Allorhizobium--4||g__Neorhizobium--2||g__Rhizobium--4:gtdb_order_counter=o__Rhizobiales--12:gtdb_phylum_counter=p__Proteobacteria--12:gtdb_species_counter=s__Agrobacterium sp014851585--1||s__Agrobacterium tumefaciens_C--1||s__Allorhizobium halophytocola--1||s__Allorhizobium ipomoeae--1||s__Allorhizobium sp001296045--1||s__Allorhizobium sp900470155--1||s__Neorhizobium deserti--1||s__Neorhizobium sp902167985--1||s__Rhizobium alamii--1||s__Rhizobium sp014193255--1||s__Rhizobium sp900468805--1||s__Rhizobium viscosum--1:heptad_counter=MCP-36H--17:lbd_counter=:lca_tree=f__Rhizobiaceae:length_avg=155.8:length_max=156.0:length_min=155.0:length_std=0.4472135954999579:length_sum=779.0:mismatch_avg=6.6:mismatch_max=12.0:mismatch_min=0.0:mismatch_std=5.683308895353129:mismatch_sum=33.0:name=N601493:qcovhsp_avg=100.0:qcovhsp_max=100.0:qcovhsp_min=100.0:qcovhsp_std=0.0:qcovhsp_sum=500.0:qend_avg=155.8:qend_max=156.0:qend_min=155.0:qend_std=0.4472135954999579:qend_sum=779.0:qstart_avg=1.0:qstart_max=1.0:qstart_min=1.0:qstart_std=0.0:qstart_sum=5.0:ref_name_counter=RS_GCF_000834635.1_protein.faa_NZ_JXQV01000002.1_138@PF00015_full_PFAM.538.712--4||RS_GCF_014193255.1_protein.faa_NZ_JACHZB010000003.1_711@PF00015_full_PFAM.621.798--1:scovhsp_avg=89.26:scovhsp_max=89.7:scovhsp_min=88.1:scovhsp_std=0.6985699678629232:scovhsp_sum=446.3:send_avg=159.6:send_max=163.0:send_min=158.0:send_std=1.9493588689617927:send_sum=798.0:sstart_avg=4.8:sstart_max=8.0:sstart_min=4.0:sstart_std=1.7888543819998317:sstart_sum=24.0])0.683:0.00707924[&&NHX:Sample_counter=rhizpot1--12||rhizpot2--4||rhizpot3--27||rhiztom1--1||rhiztom3--2:Type_counter=GTDB--24||capture--46:besthit_avg=97.85499999999999:besthit_max=100.0:besthit_min=85.4:besthit_std=3.4019564506777114:besthit_sum=3914.2:bitscore_avg=235.025:bitscore_max=279.0:bitscore_min=154.0:bitscore_std=42.35895903178465:bitscore_sum=9401.0:capture_class_counter=c__Alphaproteobacteria--43||c__Gammaproteobacteria--1||c__Planctomycetia--2:capture_domain_counter=d__Bacteria--46:capture_family_counter=f__Caulobacteraceae--3||f__Cellvibrionaceae--1||f__Gemmataceae--2||f__Rhizobiaceae--40:capture_genus_counter=g__Agrobacterium--4||g__Allorhizobium--3||g__Gemmata--2||g__Marinimicrobium--1||g__Neorhizobium--33||g__UBA5005--3:capture_order_counter=o__Caulobacterales--3||o__Gemmatales--2||o__Pseudomonadales--1||o__Rhizobiales--40:capture_phylum_counter=p__Planctomycetota--2||p__Proteobacteria--44:capture_species_counter=s__Agrobacterium rubi--1||s__Agrobacterium tumefaciens_C--3||s__Allorhizobium oryziradicis--2||s__Allorhizobium vitis_D--1||s__Gemmata massiliana--2||s__Marinimicrobium agarilyticum--1||s__Neorhizobium galegae_B--18||s__Neorhizobium sp004053875--2||s__Neorhizobium tomejilense--13||s__UBA5005 sp002398405--3:evalue_avg=2.0920440262500047e-50:evalue_max=8.26e-49:evalue_min=3.34e-97:evalue_std=1.3056428879987938e-49:evalue_sum=8.368176105000019e-49:gapopen_avg=0.2:gapopen_max=1.0:gapopen_min=0.0:gapopen_std=0.4050957468334667:gapopen_sum=8.0:gtdb_class_counter=c__Alphaproteobacteria--24:gtdb_domain_counter=d__Bacteria--24:gtdb_family_counter=f__Rhizobiaceae--24:gtdb_genus_counter=g__Agrobacterium--3||g__Allorhizobium--4||g__Neorhizobium--13||g__Rhizobium--4:gtdb_order_counter=o__Rhizobiales--24:gtdb_phylum_counter=p__Proteobacteria--24:gtdb_species_counter=s__Agrobacterium rosae--1||s__Agrobacterium sp014851585--1||s__Agrobacterium tumefaciens_C--1||s__Allorhizobium halophytocola--1||s__Allorhizobium ipomoeae--1||s__Allorhizobium sp001296045--1||s__Allorhizobium sp900470155--1||s__Neorhizobium alkalisoli--1||s__Neorhizobium deserti--1||s__Neorhizobium galegae--1||s__Neorhizobium galegae_B--1||s__Neorhizobium galegae_C--1||s__Neorhizobium galegae_D--1||s__Neorhizobium sp000282095--1||s__Neorhizobium sp003425685--1||s__Neorhizobium sp900469955--1||s__Neorhizobium sp900471605--1||s__Neorhizobium sp902167985--1||s__Neorhizobium tomejilense--1||s__Neorhizobium vignae--1||s__Rhizobium alamii--1||s__Rhizobium sp014193255--1||s__Rhizobium sp900468805--1||s__Rhizobium viscosum--1:heptad_counter=MCP-36H--70:lbd_counter=:lca_tree=f__Rhizobiaceae:length_avg=137.05:length_max=156.0:length_min=90.0:length_std=23.498990703912458:length_sum=5482.0:mismatch_avg=2.875:mismatch_max=22.0:mismatch_min=0.0:mismatch_std=4.941646668355782:mismatch_sum=115.0:name=N601494:qcovhsp_avg=99.37249999999999:qcovhsp_max=100.0:qcovhsp_min=95.2:qcovhsp_std=1.2998989112570176:qcovhsp_sum=3974.8999999999996:qend_avg=137.65:qend_max=156.0:qend_min=90.0:qend_std=23.257256931977167:qend_sum=5506.0:qstart_avg=1.725:qstart_max=7.0:qstart_min=1.0:qstart_std=1.601081365347039:qstart_sum=69.0:ref_name_counter=GB_GCA_000985875.1_protein.faa_CCRI01000011.1_153@PF00015_full_PFAM.536.716--14||GB_GCA_002968845.1_protein.faa_PVBG01000020.1_38@PF00015_full_PFAM.533.716--21||RS_GCF_000834635.1_protein.faa_NZ_JXQV01000002.1_138@PF00015_full_PFAM.538.712--4||RS_GCF_014193255.1_protein.faa_NZ_JACHZB010000003.1_711@PF00015_full_PFAM.621.798--1:scovhsp_avg=75.73499999999999:scovhsp_max=89.7:scovhsp_min=50.0:scovhsp_std=13.00994787036995:scovhsp_sum=3029.3999999999996:send_avg=149.8:send_max=164.0:send_min=96.0:send_std=22.314994384022917:send_sum=5992.0:sstart_avg=13.825:sstart_max=69.0:sstart_min=4.0:sstart_std=12.489765040593468:sstart_sum=553.0])1:0.109807[&&NHX:Sample_counter=rhizpot1--13||rhizpot2--4||rhizpot3--32||rhiztom1--1||rhiztom3--2:Type_counter=GTDB--32||capture--52:besthit_avg=97.57173913043476:besthit_max=100.0:besthit_min=85.4:besthit_std=3.335909873781115:besthit_sum=4488.299999999999:bitscore_avg=238.54347826086956:bitscore_max=279.0:bitscore_min=154.0:bitscore_std=41.142412029836684:bitscore_sum=10973.0:capture_class_counter=c__Alphaproteobacteria--49||c__Gammaproteobacteria--1||c__Planctomycetia--2:capture_domain_counter=d__Bacteria--52:capture_family_counter=f__Caulobacteraceae--3||f__Cellvibrionaceae--1||f__Gemmataceae--2||f__Micropepsaceae--5||f__Rhizobiaceae--41:capture_genus_counter=g__Agrobacterium--4||g__Allorhizobium--3||g__Gemmata--2||g__Marinimicrobium--1||g__Neorhizobium--34||g__Rhizomicrobium--5||g__UBA5005--3:capture_order_counter=o__Caulobacterales--3||o__Gemmatales--2||o__Micropepsales--5||o__Pseudomonadales--1||o__Rhizobiales--41:capture_phylum_counter=p__Planctomycetota--2||p__Proteobacteria--50:capture_species_counter=s__Agrobacterium rubi--1||s__Agrobacterium tumefaciens_C--3||s__Allorhizobium oryziradicis--2||s__Allorhizobium vitis_D--1||s__Gemmata massiliana--2||s__Marinimicrobium agarilyticum--1||s__Neorhizobium cellulosilyticum--1||s__Neorhizobium galegae_B--18||s__Neorhizobium sp004053875--2||s__Neorhizobium tomejilense--13||s__Rhizomicrobium sp002307725--5||s__UBA5005 sp002398405--3:evalue_avg=1.8191687184782648e-50:evalue_max=8.26e-49:evalue_min=3.34e-97:evalue_std=1.2175729734125032e-49:evalue_sum=8.368176105000019e-49:gapopen_avg=0.17391304347826086:gapopen_max=1.0:gapopen_min=0.0:gapopen_std=0.3832230465168327:gapopen_sum=8.0:gtdb_class_counter=c__Alphaproteobacteria--32:gtdb_domain_counter=d__Bacteria--32:gtdb_family_counter=f__Rhizobiaceae--32:gtdb_genus_counter=g__Agrobacterium--5||g__Allorhizobium--5||g__Neorhizobium--18||g__Rhizobium--4:gtdb_order_counter=o__Rhizobiales--32:gtdb_phylum_counter=p__Proteobacteria--32:gtdb_species_counter=s__Agrobacterium larrymoorei--1||s__Agrobacterium larrymoorei_A--1||s__Agrobacterium rosae--1||s__Agrobacterium sp014851585--1||s__Agrobacterium tumefaciens_C--1||s__Allorhizobium halophytocola--1||s__Allorhizobium ipomoeae--1||s__Allorhizobium sp000247475--1||s__Allorhizobium sp001296045--1||s__Allorhizobium sp900470155--1||s__Neorhizobium alkalisoli--1||s__Neorhizobium cellulosilyticum--1||s__Neorhizobium cerealis--1||s__Neorhizobium deserti--1||s__Neorhizobium galegae--1||s__Neorhizobium galegae_B--1||s__Neorhizobium galegae_C--1||s__Neorhizobium galegae_D--1||s__Neorhizobium sp000282095--1||s__Neorhizobium sp003425685--1||s__Neorhizobium sp004343585--1||s__Neorhizobium sp900469955--1||s__Neorhizobium sp900471605--1||s__Neorhizobium sp900472395--1||s__Neorhizobium sp902167985--1||s__Neorhizobium tomejilense--1||s__Neorhizobium vignae--1||s__Neorhizobium wenxiniae--1||s__Rhizobium alamii--1||s__Rhizobium sp014193255--1||s__Rhizobium sp900468805--1||s__Rhizobium viscosum--1:heptad_counter=MCP-36H--84:lbd_counter=:lca_tree=f__Rhizobiaceae:length_avg=138.8695652173913:length_max=156.0:length_min=90.0:length_std=22.72698708647905:length_sum=6388.0:mismatch_avg=3.347826086956522:mismatch_max=22.0:mismatch_min=0.0:mismatch_std=4.899965493322253:mismatch_sum=154.0:name=N601495:qcovhsp_avg=99.45434782608694:qcovhsp_max=100.0:qcovhsp_min=95.2:qcovhsp_std=1.2288579199564176:qcovhsp_sum=4574.9:qend_avg=139.3913043478261:qend_max=156.0:qend_min=90.0:qend_std=22.46822770132632:qend_sum=6412.0:qstart_avg=1.6304347826086956:qstart_max=7.0:qstart_min=1.0:qstart_std=1.510830465556005:qstart_sum=75.0:ref_name_counter=GB_GCA_000985875.1_protein.faa_CCRI01000011.1_153@PF00015_full_PFAM.536.716--14||GB_GCA_002968845.1_protein.faa_PVBG01000020.1_38@PF00015_full_PFAM.533.716--21||GB_GCA_900472575.1_protein.faa_UCIV01000007.1_141@PF00015_full_PFAM.533.710--1||RS_GCF_000834635.1_protein.faa_NZ_JXQV01000002.1_138@PF00015_full_PFAM.538.712--4||RS_GCF_009617585.1_protein.faa_NZ_WIXI01000022.1_635@PF00015_full_PFAM.534.713--5||RS_GCF_014193255.1_protein.faa_NZ_JACHZB010000003.1_711@PF00015_full_PFAM.621.798--1:scovhsp_avg=76.88260869565215:scovhsp_max=89.7:scovhsp_min=50.0:scovhsp_std=12.674704543526861:scovhsp_sum=3536.599999999999:send_avg=150.91304347826087:send_max=164.0:send_min=96.0:send_std=21.349812475842104:send_sum=6942.0:sstart_avg=13.108695652173912:sstart_max=69.0:sstart_min=4.0:sstart_std=11.77799881298378:sstart_sum=603.0],(RS_GCF_014158035.1_protein.faa_NZ_JACFXW010000001.1_3917@PF00015_full_PFAM.574.748:0.0144648[&&NHX:Type=GTDB:gtdb_class=c__Alphaproteobacteria:gtdb_domain=d__Bacteria:gtdb_family=f__Rhizobiaceae:gtdb_genus=g__FKL33:gtdb_order=o__Rhizobiales:gtdb_phylum=p__Proteobacteria:gtdb_species=s__FKL33 sp014158035:heptad=MCP-36H:species=d__Bacteria_p__Proteobacteria_c__Alphaproteobacteria_o__Rhizobiales_f__Rhizobiaceae_g__FKL33_s__FKL33 sp014158035],RS_GCF_005222915.1_protein.faa_NZ_STFX01000019.1_86@PF00015_full_PFAM.540.713:0.00378211[&&NHX:Type=GTDB:gtdb_class=c__Alphaproteobacteria:gtdb_domain=d__Bacteria:gtdb_family=f__Rhizobiaceae:gtdb_genus=g__FKL33:gtdb_order=o__Rhizobiales:gtdb_phylum=p__Proteobacteria:gtdb_species=s__FKL33 sp005222915:heptad=MCP-36H:species=d__Bacteria_p__Proteobacteria_c__Alphaproteobacteria_o__Rhizobiales_f__Rhizobiaceae_g__FKL33_s__FKL33 sp005222915])0.905:0.0260637[&&NHX:Sample_counter=:Type_counter=GTDB--2:capture_class_counter=:capture_domain_counter=:capture_family_counter=:capture_genus_counter=:capture_order_counter=:capture_phylum_counter=:capture_species_counter=:evoltype=D:gtdb_class_counter=c__Alphaproteobacteria--2:gtdb_domain_counter=d__Bacteria--2:gtdb_family_counter=f__Rhizobiaceae--2:gtdb_genus_counter=g__FKL33--2:gtdb_order_counter=o__Rhizobiales--2:gtdb_phylum_counter=p__Proteobacteria--2:gtdb_species_counter=s__FKL33 sp005222915--1||s__FKL33 sp014158035--1:heptad_counter=MCP-36H--2:lbd_counter=:lca=d__Bacteria:lca_tree=g__FKL33:name=N601498:ref_name_counter=])0.857:0.023408[&&NHX:Sample_counter=rhizpot1--13||rhizpot2--4||rhizpot3--32||rhiztom1--1||rhiztom3--2:Type_counter=GTDB--34||capture--52:besthit_avg=97.57173913043476:besthit_max=100.0:besthit_min=85.4:besthit_std=3.335909873781115:besthit_sum=4488.299999999999:bitscore_avg=238.54347826086956:bitscore_max=279.0:bitscore_min=154.0:bitscore_std=41.142412029836684:bitscore_sum=10973.0:capture_class_counter=c__Alphaproteobacteria--49||c__Gammaproteobacteria--1||c__Planctomycetia--2:capture_domain_counter=d__Bacteria--52:capture_family_counter=f__Caulobacteraceae--3||f__Cellvibrionaceae--1||f__Gemmataceae--2||f__Micropepsaceae--5||f__Rhizobiaceae--41:capture_genus_counter=g__Agrobacterium--4||g__Allorhizobium--3||g__Gemmata--2||g__Marinimicrobium--1||g__Neorhizobium--34||g__Rhizomicrobium--5||g__UBA5005--3:capture_order_counter=o__Caulobacterales--3||o__Gemmatales--2||o__Micropepsales--5||o__Pseudomonadales--1||o__Rhizobiales--41:capture_phylum_counter=p__Planctomycetota--2||p__Proteobacteria--50:capture_species_counter=s__Agrobacterium rubi--1||s__Agrobacterium tumefaciens_C--3||s__Allorhizobium oryziradicis--2||s__Allorhizobium vitis_D--1||s__Gemmata massiliana--2||s__Marinimicrobium agarilyticum--1||s__Neorhizobium cellulosilyticum--1||s__Neorhizobium galegae_B--18||s__Neorhizobium sp004053875--2||s__Neorhizobium tomejilense--13||s__Rhizomicrobium sp002307725--5||s__UBA5005 sp002398405--3:evalue_avg=1.8191687184782648e-50:evalue_max=8.26e-49:evalue_min=3.34e-97:evalue_std=1.2175729734125032e-49:evalue_sum=8.368176105000019e-49:gapopen_avg=0.17391304347826086:gapopen_max=1.0:gapopen_min=0.0:gapopen_std=0.3832230465168327:gapopen_sum=8.0:gtdb_class_counter=c__Alphaproteobacteria--34:gtdb_domain_counter=d__Bacteria--34:gtdb_family_counter=f__Rhizobiaceae--34:gtdb_genus_counter=g__Agrobacterium--5||g__Allorhizobium--5||g__FKL33--2||g__Neorhizobium--18||g__Rhizobium--4:gtdb_order_counter=o__Rhizobiales--34:gtdb_phylum_counter=p__Proteobacteria--34:gtdb_species_counter=s__Agrobacterium larrymoorei--1||s__Agrobacterium larrymoorei_A--1||s__Agrobacterium rosae--1||s__Agrobacterium sp014851585--1||s__Agrobacterium tumefaciens_C--1||s__Allorhizobium halophytocola--1||s__Allorhizobium ipomoeae--1||s__Allorhizobium sp000247475--1||s__Allorhizobium sp001296045--1||s__Allorhizobium sp900470155--1||s__FKL33 sp005222915--1||s__FKL33 sp014158035--1||s__Neorhizobium alkalisoli--1||s__Neorhizobium cellulosilyticum--1||s__Neorhizobium cerealis--1||s__Neorhizobium deserti--1||s__Neorhizobium galegae--1||s__Neorhizobium galegae_B--1||s__Neorhizobium galegae_C--1||s__Neorhizobium galegae_D--1||s__Neorhizobium sp000282095--1||s__Neorhizobium sp003425685--1||s__Neorhizobium sp004343585--1||s__Neorhizobium sp900469955--1||s__Neorhizobium sp900471605--1||s__Neorhizobium sp900472395--1||s__Neorhizobium sp902167985--1||s__Neorhizobium tomejilense--1||s__Neorhizobium vignae--1||s__Neorhizobium wenxiniae--1||s__Rhizobium alamii--1||s__Rhizobium sp014193255--1||s__Rhizobium sp900468805--1||s__Rhizobium viscosum--1:heptad_counter=MCP-36H--86:lbd_counter=:lca_tree=f__Rhizobiaceae:length_avg=138.8695652173913:length_max=156.0:length_min=90.0:length_std=22.72698708647905:length_sum=6388.0:mismatch_avg=3.347826086956522:mismatch_max=22.0:mismatch_min=0.0:mismatch_std=4.899965493322253:mismatch_sum=154.0:name=N601499:qcovhsp_avg=99.45434782608694:qcovhsp_max=100.0:qcovhsp_min=95.2:qcovhsp_std=1.2288579199564176:qcovhsp_sum=4574.9:qend_avg=139.3913043478261:qend_max=156.0:qend_min=90.0:qend_std=22.46822770132632:qend_sum=6412.0:qstart_avg=1.6304347826086956:qstart_max=7.0:qstart_min=1.0:qstart_std=1.510830465556005:qstart_sum=75.0:ref_name_counter=GB_GCA_000985875.1_protein.faa_CCRI01000011.1_153@PF00015_full_PFAM.536.716--14||GB_GCA_002968845.1_protein.faa_PVBG01000020.1_38@PF00015_full_PFAM.533.716--21||GB_GCA_900472575.1_protein.faa_UCIV01000007.1_141@PF00015_full_PFAM.533.710--1||RS_GCF_000834635.1_protein.faa_NZ_JXQV01000002.1_138@PF00015_full_PFAM.538.712--4||RS_GCF_009617585.1_protein.faa_NZ_WIXI01000022.1_635@PF00015_full_PFAM.534.713--5||RS_GCF_014193255.1_protein.faa_NZ_JACHZB010000003.1_711@PF00015_full_PFAM.621.798--1:scovhsp_avg=76.88260869565215:scovhsp_max=89.7:scovhsp_min=50.0:scovhsp_std=12.674704543526861:scovhsp_sum=3536.599999999999:send_avg=150.91304347826087:send_max=164.0:send_min=96.0:send_std=21.349812475842104:send_sum=6942.0:sstart_avg=13.108695652173912:sstart_max=69.0:sstart_min=4.0:sstart_std=11.77799881298378:sstart_sum=603.0])0.941:0.0327559[&&NHX:Sample_counter=rhizpot1--16||rhizpot2--5||rhizpot3--35||rhiztom1--1||rhiztom3--2:Type_counter=GTDB--61||capture--59:besthit_avg=95.78235294117647:besthit_max=100.0:besthit_min=61.7:besthit_std=7.502791637313486:besthit_sum=4884.9:bitscore_avg=228.9607843137255:bitscore_max=279.0:bitscore_min=126.0:bitscore_std=48.97181262085925:bitscore_sum=11677.0:capture_class_counter=c__Alphaproteobacteria--49||c__Desulfobacteria--1||c__Gammaproteobacteria--5||c__Planctomycetia--2||c__Spirochaetia--2:capture_domain_counter=d__Bacteria--59:capture_family_counter=f__Burkholderiaceae--3||f__Caulobacteraceae--3||f__Cellvibrionaceae--1||f__Desulfatibacillaceae--1||f__Gemmataceae--2||f__Micropepsaceae--5||f__Oleiphilaceae--1||f__Rhizobiaceae--41||f__UBA12059--2:capture_genus_counter=g__Agrobacterium--4||g__Allorhizobium--3||g__Desulfatibacillum--1||g__Gemmata--2||g__Marinimicrobium--1||g__Marinobacter--1||g__Neorhizobium--34||g__Rhizobacter--3||g__Rhizomicrobium--5||g__SZUA-370--2||g__UBA5005--3:capture_order_counter=o__Burkholderiales--3||o__Caulobacterales--3||o__Desulfobacterales--1||o__Gemmatales--2||o__Micropepsales--5||o__Pseudomonadales--2||o__Rhizobiales--41||o__Treponematales--2:capture_phylum_counter=p__Desulfobacterota--1||p__Planctomycetota--2||p__Proteobacteria--54||p__Spirochaetota--2:capture_species_counter=s__Agrobacterium rubi--1||s__Agrobacterium tumefaciens_C--3||s__Allorhizobium oryziradicis--2||s__Allorhizobium vitis_D--1||s__Desulfatibacillum aliphaticivorans--1||s__Gemmata massiliana--2||s__Marinimicrobium agarilyticum--1||s__Marinobacter sp018066865--1||s__Neorhizobium cellulosilyticum--1||s__Neorhizobium galegae_B--18||s__Neorhizobium sp004053875--2||s__Neorhizobium tomejilense--13||s__Rhizobacter sp001425785--3||s__Rhizomicrobium sp002307725--5||s__SZUA-370 sp018816345--2||s__UBA5005 sp002398405--3:evalue_avg=1.0939215714253664e-38:evalue_max=4.77e-37:evalue_min=3.34e-97:evalue_std=6.752345096889055e-38:evalue_sum=5.579000014269369e-37:gapopen_avg=0.19607843137254902:gapopen_max=1.0:gapopen_min=0.0:gapopen_std=0.4009791936316524:gapopen_sum=10.0:gtdb_class_counter=c__Alphaproteobacteria--61:gtdb_domain_counter=d__Bacteria--61:gtdb_family_counter=f__Rhizobiaceae--61:gtdb_genus_counter=g__Agrobacterium--5||g__Allorhizobium--5||g__FKL33--2||g__Neorhizobium--18||g__Rhizobium--31:gtdb_order_counter=o__Rhizobiales--61:gtdb_phylum_counter=p__Proteobacteria--61:gtdb_species_counter=s__Agrobacterium larrymoorei--1||s__Agrobacterium larrymoorei_A--1||s__Agrobacterium rosae--1||s__Agrobacterium sp014851585--1||s__Agrobacterium tumefaciens_C--1||s__Allorhizobium halophytocola--1||s__Allorhizobium ipomoeae--1||s__Allorhizobium sp000247475--1||s__Allorhizobium sp001296045--1||s__Allorhizobium sp900470155--1||s__FKL33 sp005222915--1||s__FKL33 sp014158035--1||s__Neorhizobium alkalisoli--1||s__Neorhizobium cellulosilyticum--1||s__Neorhizobium cerealis--1||s__Neorhizobium deserti--1||s__Neorhizobium galegae--1||s__Neorhizobium galegae_B--1||s__Neorhizobium galegae_C--1||s__Neorhizobium galegae_D--1||s__Neorhizobium sp000282095--1||s__Neorhizobium sp003425685--1||s__Neorhizobium sp004343585--1||s__Neorhizobium sp900469955--1||s__Neorhizobium sp900471605--1||s__Neorhizobium sp900472395--1||s__Neorhizobium sp902167985--1||s__Neorhizobium tomejilense--1||s__Neorhizobium vignae--1||s__Neorhizobium wenxiniae--1||s__Rhizobium alamii--2||s__Rhizobium freirei--1||s__Rhizobium hainanense--1||s__Rhizobium jaguaris--1||s__Rhizobium leguminosarum_A--1||s__Rhizobium lusitanum--1||s__Rhizobium lusitanum_B--1||s__Rhizobium miluonense--1||s__Rhizobium multihospitium--1||s__Rhizobium rhizogenes_A--1||s__Rhizobium sp001424945--1||s__Rhizobium sp002277895--1||s__Rhizobium sp003627795--1||s__Rhizobium sp004341625--1||s__Rhizobium sp012641405--1||s__Rhizobium sp014193255--1||s__Rhizobium sp014195095--1||s__Rhizobium sp014195325--1||s__Rhizobium sp900467885--1||s__Rhizobium sp900468625--1||s__Rhizobium sp900468805--2||s__Rhizobium sp900469175--1||s__Rhizobium sp900469475--1||s__Rhizobium sp900471925--1||s__Rhizobium sp902706285--1||s__Rhizobium tropici--1||s__Rhizobium tropici_B--1||s__Rhizobium tubonense--1||s__Rhizobium viscosum--1:heptad_counter=MCP-36H--120:lbd_counter=:lca_tree=f__Rhizobiaceae:length_avg=139.01960784313727:length_max=156.0:length_min=90.0:length_std=22.945579265800575:length_sum=7090.0:mismatch_avg=6.0:mismatch_max=57.0:mismatch_min=0.0:mismatch_std=11.3754120804479:mismatch_sum=306.0:name=N601500:qcovhsp_avg=99.48235294117647:qcovhsp_max=100.0:qcovhsp_min=95.2:qcovhsp_std=1.180458535036778:qcovhsp_sum=5073.6:qend_avg=139.50980392156862:qend_max=156.0:qend_min=90.0:qend_std=22.724764068319484:qend_sum=7115.0:qstart_avg=1.607843137254902:qstart_max=7.0:qstart_min=1.0:qstart_std=1.4570989173360747:qstart_sum=82.0:ref_name_counter=GB_GCA_000985875.1_protein.faa_CCRI01000011.1_153@PF00015_full_PFAM.536.716--14||GB_GCA_002968845.1_protein.faa_PVBG01000020.1_38@PF00015_full_PFAM.533.716--21||GB_GCA_900469175.1_protein.faa_UBWL01000014.1_119@PF00015_full_PFAM.546.710--1||GB_GCA_900472575.1_protein.faa_UCIV01000007.1_141@PF00015_full_PFAM.533.710--1||RS_GCF_000745735.1_protein.faa_NZ_JQJX01000026.1_30@PF00015_full_PFAM.539.712--1||RS_GCF_000834635.1_protein.faa_NZ_JXQV01000002.1_138@PF00015_full_PFAM.538.712--4||RS_GCF_009617585.1_protein.faa_NZ_WIXI01000022.1_635@PF00015_full_PFAM.534.713--5||RS_GCF_014193255.1_protein.faa_NZ_JACHZB010000003.1_711@PF00015_full_PFAM.621.798--1||RS_GCF_900094545.1_protein.faa_NZ_FMAH01000056.1_25@PF00015_full_PFAM.511.684--2||RS_GCF_902706285.1_protein.faa_NZ_CACSKD010000001.1_626@PF00015_full_PFAM.543.708--1:scovhsp_avg=77.46666666666665:scovhsp_max=92.7:scovhsp_min=50.0:scovhsp_std=13.1043148110333:scovhsp_sum=3950.7999999999993:send_avg=150.0392156862745:send_max=164.0:send_min=92.0:send_std=21.925292047599935:send_sum=7652.0:sstart_avg=12.098039215686274:sstart_max=69.0:sstart_min=1.0:sstart_std=11.60043947781425:sstart_sum=617.0])0.873:0.0207561[&&NHX:Sample_counter=rhizpot1--16||rhizpot2--5||rhizpot3--35||rhiztom1--1||rhiztom3--2:Type_counter=GTDB--65||capture--59:besthit_avg=95.78235294117647:besthit_max=100.0:besthit_min=61.7:besthit_std=7.502791637313486:besthit_sum=4884.9:bitscore_avg=228.9607843137255:bitscore_max=279.0:bitscore_min=126.0:bitscore_std=48.97181262085925:bitscore_sum=11677.0:capture_class_counter=c__Alphaproteobacteria--49||c__Desulfobacteria--1||c__Gammaproteobacteria--5||c__Planctomycetia--2||c__Spirochaetia--2:capture_domain_counter=d__Bacteria--59:capture_family_counter=f__Burkholderiaceae--3||f__Caulobacteraceae--3||f__Cellvibrionaceae--1||f__Desulfatibacillaceae--1||f__Gemmataceae--2||f__Micropepsaceae--5||f__Oleiphilaceae--1||f__Rhizobiaceae--41||f__UBA12059--2:capture_genus_counter=g__Agrobacterium--4||g__Allorhizobium--3||g__Desulfatibacillum--1||g__Gemmata--2||g__Marinimicrobium--1||g__Marinobacter--1||g__Neorhizobium--34||g__Rhizobacter--3||g__Rhizomicrobium--5||g__SZUA-370--2||g__UBA5005--3:capture_order_counter=o__Burkholderiales--3||o__Caulobacterales--3||o__Desulfobacterales--1||o__Gemmatales--2||o__Micropepsales--5||o__Pseudomonadales--2||o__Rhizobiales--41||o__Treponematales--2:capture_phylum_counter=p__Desulfobacterota--1||p__Planctomycetota--2||p__Proteobacteria--54||p__Spirochaetota--2:capture_species_counter=s__Agrobacterium rubi--1||s__Agrobacterium tumefaciens_C--3||s__Allorhizobium oryziradicis--2||s__Allorhizobium vitis_D--1||s__Desulfatibacillum aliphaticivorans--1||s__Gemmata massiliana--2||s__Marinimicrobium agarilyticum--1||s__Marinobacter sp018066865--1||s__Neorhizobium cellulosilyticum--1||s__Neorhizobium galegae_B--18||s__Neorhizobium sp004053875--2||s__Neorhizobium tomejilense--13||s__Rhizobacter sp001425785--3||s__Rhizomicrobium sp002307725--5||s__SZUA-370 sp018816345--2||s__UBA5005 sp002398405--3:evalue_avg=1.0939215714253664e-38:evalue_max=4.77e-37:evalue_min=3.34e-97:evalue_std=6.752345096889055e-38:evalue_sum=5.579000014269369e-37:gapopen_avg=0.19607843137254902:gapopen_max=1.0:gapopen_min=0.0:gapopen_std=0.4009791936316524:gapopen_sum=10.0:gtdb_class_counter=c__Alphaproteobacteria--65:gtdb_domain_counter=d__Bacteria--65:gtdb_family_counter=f__Rhizobiaceae--65:gtdb_genus_counter=g__Agrobacterium--5||g__Allorhizobium--5||g__FKL33--2||g__Neorhizobium--18||g__Rhizobium--31||g__Rhizobium_A--4:gtdb_order_counter=o__Rhizobiales--65:gtdb_phylum_counter=p__Proteobacteria--65:gtdb_species_counter=s__Agrobacterium larrymoorei--1||s__Agrobacterium larrymoorei_A--1||s__Agrobacterium rosae--1||s__Agrobacterium sp014851585--1||s__Agrobacterium tumefaciens_C--1||s__Allorhizobium halophytocola--1||s__Allorhizobium ipomoeae--1||s__Allorhizobium sp000247475--1||s__Allorhizobium sp001296045--1||s__Allorhizobium sp900470155--1||s__FKL33 sp005222915--1||s__FKL33 sp014158035--1||s__Neorhizobium alkalisoli--1||s__Neorhizobium cellulosilyticum--1||s__Neorhizobium cerealis--1||s__Neorhizobium deserti--1||s__Neorhizobium galegae--1||s__Neorhizobium galegae_B--1||s__Neorhizobium galegae_C--1||s__Neorhizobium galegae_D--1||s__Neorhizobium sp000282095--1||s__Neorhizobium sp003425685--1||s__Neorhizobium sp004343585--1||s__Neorhizobium sp900469955--1||s__Neorhizobium sp900471605--1||s__Neorhizobium sp900472395--1||s__Neorhizobium sp902167985--1||s__Neorhizobium tomejilense--1||s__Neorhizobium vignae--1||s__Neorhizobium wenxiniae--1||s__Rhizobium alamii--2||s__Rhizobium freirei--1||s__Rhizobium hainanense--1||s__Rhizobium jaguaris--1||s__Rhizobium leguminosarum_A--1||s__Rhizobium lusitanum--1||s__Rhizobium lusitanum_B--1||s__Rhizobium miluonense--1||s__Rhizobium multihospitium--1||s__Rhizobium rhizogenes_A--1||s__Rhizobium sp001424945--1||s__Rhizobium sp002277895--1||s__Rhizobium sp003627795--1||s__Rhizobium sp004341625--1||s__Rhizobium sp012641405--1||s__Rhizobium sp014193255--1||s__Rhizobium sp014195095--1||s__Rhizobium sp014195325--1||s__Rhizobium sp900467885--1||s__Rhizobium sp900468625--1||s__Rhizobium sp900468805--2||s__Rhizobium sp900469175--1||s__Rhizobium sp900469475--1||s__Rhizobium sp900471925--1||s__Rhizobium sp902706285--1||s__Rhizobium tropici--1||s__Rhizobium tropici_B--1||s__Rhizobium tubonense--1||s__Rhizobium viscosum--1||s__Rhizobium_A pseudoryzae--1||s__Rhizobium_A sp005222845--1||s__Rhizobium_A sp018760785--1||s__Rhizobium_A straminoryzae--1:heptad_counter=MCP-36H--124:lbd_counter=:lca_tree=f__Rhizobiaceae:length_avg=139.01960784313727:length_max=156.0:length_min=90.0:length_std=22.945579265800575:length_sum=7090.0:mismatch_avg=6.0:mismatch_max=57.0:mismatch_min=0.0:mismatch_std=11.3754120804479:mismatch_sum=306.0:name=N601501:qcovhsp_avg=99.48235294117647:qcovhsp_max=100.0:qcovhsp_min=95.2:qcovhsp_std=1.180458535036778:qcovhsp_sum=5073.6:qend_avg=139.50980392156862:qend_max=156.0:qend_min=90.0:qend_std=22.724764068319484:qend_sum=7115.0:qstart_avg=1.607843137254902:qstart_max=7.0:qstart_min=1.0:qstart_std=1.4570989173360747:qstart_sum=82.0:ref_name_counter=GB_GCA_000985875.1_protein.faa_CCRI01000011.1_153@PF00015_full_PFAM.536.716--14||GB_GCA_002968845.1_protein.faa_PVBG01000020.1_38@PF00015_full_PFAM.533.716--21||GB_GCA_900469175.1_protein.faa_UBWL01000014.1_119@PF00015_full_PFAM.546.710--1||GB_GCA_900472575.1_protein.faa_UCIV01000007.1_141@PF00015_full_PFAM.533.710--1||RS_GCF_000745735.1_protein.faa_NZ_JQJX01000026.1_30@PF00015_full_PFAM.539.712--1||RS_GCF_000834635.1_protein.faa_NZ_JXQV01000002.1_138@PF00015_full_PFAM.538.712--4||RS_GCF_009617585.1_protein.faa_NZ_WIXI01000022.1_635@PF00015_full_PFAM.534.713--5||RS_GCF_014193255.1_protein.faa_NZ_JACHZB010000003.1_711@PF00015_full_PFAM.621.798--1||RS_GCF_900094545.1_protein.faa_NZ_FMAH01000056.1_25@PF00015_full_PFAM.511.684--2||RS_GCF_902706285.1_protein.faa_NZ_CACSKD010000001.1_626@PF00015_full_PFAM.543.708--1:scovhsp_avg=77.46666666666665:scovhsp_max=92.7:scovhsp_min=50.0:scovhsp_std=13.1043148110333:scovhsp_sum=3950.7999999999993:send_avg=150.0392156862745:send_max=164.0:send_min=92.0:send_std=21.925292047599935:send_sum=7652.0:sstart_avg=12.098039215686274:sstart_max=69.0:sstart_min=1.0:sstart_std=11.60043947781425:sstart_sum=617.0])0.823:0.0152111[&&NHX:Sample_counter=rhizpot1--16||rhizpot2--5||rhizpot3--35||rhiztom1--2||rhiztom3--3:Type_counter=GTDB--135||capture--61:besthit_avg=95.74716981132075:besthit_max=100.0:besthit_min=61.7:besthit_std=7.397910405949489:besthit_sum=5074.599999999999:bitscore_avg=229.9245283018868:bitscore_max=279.0:bitscore_min=126.0:bitscore_std=48.42275730742717:bitscore_sum=12186.0:capture_class_counter=c__Alphaproteobacteria--51||c__Desulfobacteria--1||c__Gammaproteobacteria--5||c__Planctomycetia--2||c__Spirochaetia--2:capture_domain_counter=d__Bacteria--61:capture_family_counter=f__Burkholderiaceae--3||f__Caulobacteraceae--4||f__Cellvibrionaceae--1||f__Desulfatibacillaceae--1||f__Gemmataceae--2||f__Micropepsaceae--5||f__Oleiphilaceae--1||f__Rhizobiaceae--42||f__UBA12059--2:capture_genus_counter=g__Agrobacterium--4||g__Allorhizobium--4||g__Caulobacter--1||g__Desulfatibacillum--1||g__Gemmata--2||g__Marinimicrobium--1||g__Marinobacter--1||g__Neorhizobium--34||g__Rhizobacter--3||g__Rhizomicrobium--5||g__SZUA-370--2||g__UBA5005--3:capture_order_counter=o__Burkholderiales--3||o__Caulobacterales--4||o__Desulfobacterales--1||o__Gemmatales--2||o__Micropepsales--5||o__Pseudomonadales--2||o__Rhizobiales--42||o__Treponematales--2:capture_phylum_counter=p__Desulfobacterota--1||p__Planctomycetota--2||p__Proteobacteria--56||p__Spirochaetota--2:capture_species_counter=s__Agrobacterium rubi--1||s__Agrobacterium tumefaciens_C--3||s__Allorhizobium albertimagni--1||s__Allorhizobium oryziradicis--2||s__Allorhizobium vitis_D--1||s__Caulobacter sp001556515--1||s__Desulfatibacillum aliphaticivorans--1||s__Gemmata massiliana--2||s__Marinimicrobium agarilyticum--1||s__Marinobacter sp018066865--1||s__Neorhizobium cellulosilyticum--1||s__Neorhizobium galegae_B--18||s__Neorhizobium sp004053875--2||s__Neorhizobium tomejilense--13||s__Rhizobacter sp001425785--3||s__Rhizomicrobium sp002307725--5||s__SZUA-370 sp018816345--2||s__UBA5005 sp002398405--3:evalue_avg=1.0526415121262961e-38:evalue_max=4.77e-37:evalue_min=3.34e-97:evalue_std=6.624562728513121e-38:evalue_sum=5.579000014269369e-37:gapopen_avg=0.18867924528301888:gapopen_max=1.0:gapopen_min=0.0:gapopen_std=0.3949977494378391:gapopen_sum=10.0:gtdb_class_counter=c__Alphaproteobacteria--135:gtdb_domain_counter=d__Bacteria--135:gtdb_family_counter=f__Rhizobiaceae--135:gtdb_genus_counter=g__Agrobacterium--8||g__Allorhizobium--57||g__Ensifer_A--3||g__FKL33--2||g__Mesorhizobium_E--2||g__Neorhizobium--18||g__Pararhizobium--2||g__Pseudohoeflea--1||g__Rhizobium--32||g__Rhizobium_A--6||g__Sinorhizobium--4:gtdb_order_counter=o__Rhizobiales--135:gtdb_phylum_counter=p__Proteobacteria--135:gtdb_species_counter=s__Agrobacterium larrymoorei--1||s__Agrobacterium larrymoorei_A--1||s__Agrobacterium rosae--1||s__Agrobacterium skierniewicense--1||s__Agrobacterium sp014851585--1||s__Agrobacterium sp900468285--1||s__Agrobacterium tumefaciens_C--2||s__Allorhizobium albertimagni--1||s__Allorhizobium daejeonense--1||s__Allorhizobium desertarenae--1||s__Allorhizobium halophytocola--1||s__Allorhizobium ipomoeae--1||s__Allorhizobium naphthalenivorans--1||s__Allorhizobium oryziradicis--3||s__Allorhizobium sp000247475--1||s__Allorhizobium sp001296045--2||s__Allorhizobium sp001713475--1||s__Allorhizobium sp001724035--1||s__Allorhizobium sp002307905--1||s__Allorhizobium sp002600635--1||s__Allorhizobium sp003248775--1||s__Allorhizobium sp003501385--1||s__Allorhizobium sp003527225--1||s__Allorhizobium sp012276985--1||s__Allorhizobium sp014237835--1||s__Allorhizobium sp900176345--2||s__Allorhizobium sp900465755--1||s__Allorhizobium sp900470155--1||s__Allorhizobium sp902706095--1||s__Allorhizobium taibaishanense--2||s__Allorhizobium terrae--2||s__Allorhizobium undicola--3||s__Allorhizobium vitis--5||s__Allorhizobium vitis_A--4||s__Allorhizobium vitis_B--3||s__Allorhizobium vitis_D--4||s__Allorhizobium vitis_E--4||s__Allorhizobium vitis_F--4||s__Ensifer_A adhaerens_A--1||s__Ensifer_A sp900466575--1||s__Ensifer_A sp900467685--1||s__FKL33 sp005222915--1||s__FKL33 sp014158035--1||s__Mesorhizobium_E carbonis--1||s__Mesorhizobium_E sp014495845--1||s__Neorhizobium alkalisoli--1||s__Neorhizobium cellulosilyticum--1||s__Neorhizobium cerealis--1||s__Neorhizobium deserti--1||s__Neorhizobium galegae--1||s__Neorhizobium galegae_B--1||s__Neorhizobium galegae_C--1||s__Neorhizobium galegae_D--1||s__Neorhizobium sp000282095--1||s__Neorhizobium sp003425685--1||s__Neorhizobium sp004343585--1||s__Neorhizobium sp900469955--1||s__Neorhizobium sp900471605--1||s__Neorhizobium sp900472395--1||s__Neorhizobium sp902167985--1||s__Neorhizobium tomejilense--1||s__Neorhizobium vignae--1||s__Neorhizobium wenxiniae--1||s__Pararhizobium rhizosphaerae--1||s__Pararhizobium sp900111275--1||s__Pseudohoeflea sp002707605--1||s__Rhizobium alamii--2||s__Rhizobium freirei--1||s__Rhizobium hainanense--1||s__Rhizobium jaguaris--1||s__Rhizobium leguminosarum_A--1||s__Rhizobium lusitanum--1||s__Rhizobium lusitanum_B--1||s__Rhizobium miluonense--1||s__Rhizobium multihospitium--1||s__Rhizobium rhizogenes_A--1||s__Rhizobium sp001424945--1||s__Rhizobium sp002277895--1||s__Rhizobium sp003627795--1||s__Rhizobium sp004341625--1||s__Rhizobium sp012641405--1||s__Rhizobium sp014193255--1||s__Rhizobium sp014195095--1||s__Rhizobium sp014195325--1||s__Rhizobium sp017357385--1||s__Rhizobium sp900467885--1||s__Rhizobium sp900468625--1||s__Rhizobium sp900468805--2||s__Rhizobium sp900469175--1||s__Rhizobium sp900469475--1||s__Rhizobium sp900471925--1||s__Rhizobium sp902706285--1||s__Rhizobium tropici--1||s__Rhizobium tropici_B--1||s__Rhizobium tubonense--1||s__Rhizobium viscosum--1||s__Rhizobium_A galegae_A--1||s__Rhizobium_A pseudoryzae--1||s__Rhizobium_A sp005222845--1||s__Rhizobium_A sp018760785--2||s__Rhizobium_A straminoryzae--1||s__Sinorhizobium arboris--1||s__Sinorhizobium aridi--1||s__Sinorhizobium kostiense--1||s__Sinorhizobium sp001854885--1:heptad_counter=MCP-36H--196:lbd_counter=:lca_tree=f__Rhizobiaceae:length_avg=139.43396226415095:length_max=156.0:length_min=90.0:length_std=22.620199817149704:length_sum=7390.0:mismatch_avg=6.056603773584905:mismatch_max=57.0:mismatch_min=0.0:mismatch_std=11.210254739333747:mismatch_sum=321.0:name=N601502:qcovhsp_avg=99.47547169811322:qcovhsp_max=100.0:qcovhsp_min=95.2:qcovhsp_std=1.1661748220270207:qcovhsp_sum=5272.200000000001:qend_avg=139.9056603773585:qend_max=156.0:qend_min=90.0:qend_std=22.3961399068811:qend_sum=7415.0:qstart_avg=1.5849056603773586:qstart_max=7.0:qstart_min=1.0:qstart_std=1.4335802714794301:qstart_sum=84.0:ref_name_counter=GB_GCA_000985875.1_protein.faa_CCRI01000011.1_153@PF00015_full_PFAM.536.716--14||GB_GCA_002968845.1_protein.faa_PVBG01000020.1_38@PF00015_full_PFAM.533.716--21||GB_GCA_900469175.1_protein.faa_UBWL01000014.1_119@PF00015_full_PFAM.546.710--1||GB_GCA_900472575.1_protein.faa_UCIV01000007.1_141@PF00015_full_PFAM.533.710--1||RS_GCF_000745735.1_protein.faa_NZ_JQJX01000026.1_30@PF00015_full_PFAM.539.712--1||RS_GCF_000834635.1_protein.faa_NZ_JXQV01000002.1_138@PF00015_full_PFAM.538.712--4||RS_GCF_009617585.1_protein.faa_NZ_WIXI01000022.1_635@PF00015_full_PFAM.534.713--5||RS_GCF_014193255.1_protein.faa_NZ_JACHZB010000003.1_711@PF00015_full_PFAM.621.798--1||RS_GCF_016806065.1_protein.faa_NZ_CP032405.1_3843@PF00015_full_PFAM.512.686--2||RS_GCF_900094545.1_protein.faa_NZ_FMAH01000056.1_25@PF00015_full_PFAM.511.684--2||RS_GCF_902706285.1_protein.faa_NZ_CACSKD010000001.1_626@PF00015_full_PFAM.543.708--1:scovhsp_avg=77.79622641509434:scovhsp_max=92.7:scovhsp_min=50.0:scovhsp_std=12.971684581072239:scovhsp_sum=4123.2:send_avg=150.11320754716982:send_max=164.0:send_min=92.0:send_std=21.52517343569768:send_sum=7956.0:sstart_avg=11.754716981132075:sstart_max=69.0:sstart_min=1.0:sstart_std=11.509036015866565:sstart_sum=623.0])0.673:0.0177452[&&NHX:Sample_counter=rhizpot1--17||rhizpot2--5||rhizpot3--38||rhiztom1--2||rhiztom3--3:Type_counter=GTDB--172||capture--65:besthit_avg=95.17142857142858:besthit_max=100.0:besthit_min=61.7:besthit_std=7.864065899236378:besthit_sum=5329.6:bitscore_avg=228.375:bitscore_max=279.0:bitscore_min=126.0:bitscore_std=47.61610212751756:bitscore_sum=12789.0:capture_class_counter=c__Alphaproteobacteria--55||c__Desulfobacteria--1||c__Gammaproteobacteria--5||c__Planctomycetia--2||c__Spirochaetia--2:capture_domain_counter=d__Bacteria--65:capture_family_counter=f__Burkholderiaceae--3||f__Caulobacteraceae--4||f__Cellvibrionaceae--1||f__Desulfatibacillaceae--1||f__Gemmataceae--2||f__Micropepsaceae--5||f__Oleiphilaceae--1||f__Rhizobiaceae--46||f__UBA12059--2:capture_genus_counter=g__Agrobacterium--4||g__Allorhizobium--4||g__Caulobacter--1||g__Desulfatibacillum--1||g__Gemmata--2||g__Marinimicrobium--1||g__Marinobacter--1||g__Neorhizobium--34||g__Pararhizobium--4||g__Rhizobacter--3||g__Rhizomicrobium--5||g__SZUA-370--2||g__UBA5005--3:capture_order_counter=o__Burkholderiales--3||o__Caulobacterales--4||o__Desulfobacterales--1||o__Gemmatales--2||o__Micropepsales--5||o__Pseudomonadales--2||o__Rhizobiales--46||o__Treponematales--2:capture_phylum_counter=p__Desulfobacterota--1||p__Planctomycetota--2||p__Proteobacteria--60||p__Spirochaetota--2:capture_species_counter=s__Agrobacterium rubi--1||s__Agrobacterium tumefaciens_C--3||s__Allorhizobium albertimagni--1||s__Allorhizobium oryziradicis--2||s__Allorhizobium vitis_D--1||s__Caulobacter sp001556515--1||s__Desulfatibacillum aliphaticivorans--1||s__Gemmata massiliana--2||s__Marinimicrobium agarilyticum--1||s__Marinobacter sp018066865--1||s__Neorhizobium cellulosilyticum--1||s__Neorhizobium galegae_B--18||s__Neorhizobium sp004053875--2||s__Neorhizobium tomejilense--13||s__Pararhizobium giardinii--4||s__Rhizobacter sp001425785--3||s__Rhizomicrobium sp002307725--5||s__SZUA-370 sp018816345--2||s__UBA5005 sp002398405--3:evalue_avg=9.962500025481014e-39:evalue_max=4.77e-37:evalue_min=3.34e-97:evalue_std=6.445798225786926e-38:evalue_sum=5.579000014269368e-37:gapopen_avg=0.23214285714285715:gapopen_max=3.0:gapopen_min=0.0:gapopen_std=0.5390588238628652:gapopen_sum=13.0:gtdb_class_counter=c__Alphaproteobacteria--172:gtdb_domain_counter=d__Bacteria--172:gtdb_family_counter=f__Rhizobiaceae--172:gtdb_genus_counter=g__Agrobacterium--8||g__Allorhizobium--57||g__Ensifer_A--3||g__FKL33--2||g__Mesorhizobium_E--2||g__Neorhizobium--19||g__Pararhizobium--3||g__Pseudohoeflea--1||g__Rhizobium--67||g__Rhizobium_A--6||g__Sinorhizobium--4:gtdb_order_counter=o__Rhizobiales--172:gtdb_phylum_counter=p__Proteobacteria--172:gtdb_species_counter=s__Agrobacterium larrymoorei--1||s__Agrobacterium larrymoorei_A--1||s__Agrobacterium rosae--1||s__Agrobacterium skierniewicense--1||s__Agrobacterium sp014851585--1||s__Agrobacterium sp900468285--1||s__Agrobacterium tumefaciens_C--2||s__Allorhizobium albertimagni--1||s__Allorhizobium daejeonense--1||s__Allorhizobium desertarenae--1||s__Allorhizobium halophytocola--1||s__Allorhizobium ipomoeae--1||s__Allorhizobium naphthalenivorans--1||s__Allorhizobium oryziradicis--3||s__Allorhizobium sp000247475--1||s__Allorhizobium sp001296045--2||s__Allorhizobium sp001713475--1||s__Allorhizobium sp001724035--1||s__Allorhizobium sp002307905--1||s__Allorhizobium sp002600635--1||s__Allorhizobium sp003248775--1||s__Allorhizobium sp003501385--1||s__Allorhizobium sp003527225--1||s__Allorhizobium sp012276985--1||s__Allorhizobium sp014237835--1||s__Allorhizobium sp900176345--2||s__Allorhizobium sp900465755--1||s__Allorhizobium sp900470155--1||s__Allorhizobium sp902706095--1||s__Allorhizobium taibaishanense--2||s__Allorhizobium terrae--2||s__Allorhizobium undicola--3||s__Allorhizobium vitis--5||s__Allorhizobium vitis_A--4||s__Allorhizobium vitis_B--3||s__Allorhizobium vitis_D--4||s__Allorhizobium vitis_E--4||s__Allorhizobium vitis_F--4||s__Ensifer_A adhaerens_A--1||s__Ensifer_A sp900466575--1||s__Ensifer_A sp900467685--1||s__FKL33 sp005222915--1||s__FKL33 sp014158035--1||s__Mesorhizobium_E carbonis--1||s__Mesorhizobium_E sp014495845--1||s__Neorhizobium alkalisoli--1||s__Neorhizobium cellulosilyticum--1||s__Neorhizobium cerealis--1||s__Neorhizobium deserti--1||s__Neorhizobium galegae--1||s__Neorhizobium galegae_B--1||s__Neorhizobium galegae_C--1||s__Neorhizobium galegae_D--1||s__Neorhizobium sp000282095--1||s__Neorhizobium sp002431175--1||s__Neorhizobium sp003425685--1||s__Neorhizobium sp004343585--1||s__Neorhizobium sp900469955--1||s__Neorhizobium sp900471605--1||s__Neorhizobium sp900472395--1||s__Neorhizobium sp902167985--1||s__Neorhizobium tomejilense--1||s__Neorhizobium vignae--1||s__Neorhizobium wenxiniae--1||s__Pararhizobium giardinii--1||s__Pararhizobium rhizosphaerae--1||s__Pararhizobium sp900111275--1||s__Pseudohoeflea sp002707605--1||s__Rhizobium acidisoli--1||s__Rhizobium aethiopicum--1||s__Rhizobium aethiopicum_A--1||s__Rhizobium alamii--2||s__Rhizobium anhuiense--1||s__Rhizobium chutanense--1||s__Rhizobium ecuadorense--1||s__Rhizobium esperanzae--1||s__Rhizobium etli--1||s__Rhizobium etli_B--1||s__Rhizobium freirei--1||s__Rhizobium gallicum--1||s__Rhizobium hainanense--1||s__Rhizobium hidalgonense--1||s__Rhizobium jaguaris--1||s__Rhizobium leguminosarum_A--1||s__Rhizobium leguminosarum_N--1||s__Rhizobium lentis_A--1||s__Rhizobium lusitanum--1||s__Rhizobium lusitanum_B--1||s__Rhizobium miluonense--1||s__Rhizobium multihospitium--1||s__Rhizobium phaseoli--1||s__Rhizobium rhizogenes_A--1||s__Rhizobium sophorae--1||s__Rhizobium sophoriradicis--1||s__Rhizobium sp000172795--1||s__Rhizobium sp000292525--1||s__Rhizobium sp000377565--1||s__Rhizobium sp000799775--1||s__Rhizobium sp001424945--1||s__Rhizobium sp001664485--1||s__Rhizobium sp002211305--2||s__Rhizobium sp002277895--1||s__Rhizobium sp002531725--1||s__Rhizobium sp002531825--1||s__Rhizobium sp002531905--1||s__Rhizobium sp002531955--1||s__Rhizobium sp003627795--2||s__Rhizobium sp004341625--1||s__Rhizobium sp012641405--1||s__Rhizobium sp014193255--1||s__Rhizobium sp014195095--1||s__Rhizobium sp014195325--1||s__Rhizobium sp017357385--1||s__Rhizobium sp017741815--1||s__Rhizobium sp900467745--1||s__Rhizobium sp900467885--1||s__Rhizobium sp900468625--1||s__Rhizobium sp900468805--2||s__Rhizobium sp900469175--1||s__Rhizobium sp900469475--1||s__Rhizobium sp900470805--1||s__Rhizobium sp900471925--1||s__Rhizobium sp900472605--1||s__Rhizobium sp900472625--1||s__Rhizobium sp902706285--2||s__Rhizobium tropici--1||s__Rhizobium tropici_B--1||s__Rhizobium tubonense--1||s__Rhizobium vallis--1||s__Rhizobium viscosum--1||s__Rhizobium_A galegae_A--1||s__Rhizobium_A pseudoryzae--1||s__Rhizobium_A sp005222845--1||s__Rhizobium_A sp018760785--2||s__Rhizobium_A straminoryzae--1||s__Sinorhizobium arboris--1||s__Sinorhizobium aridi--1||s__Sinorhizobium kostiense--1||s__Sinorhizobium sp001854885--1:heptad_counter=MCP-36H--237:lbd_counter=:lca_tree=f__Rhizobiaceae:length_avg=139.75:length_max=182.0:length_min=90.0:length_std=22.85229250485108:length_sum=7826.0:mismatch_avg=6.553571428571429:mismatch_max=57.0:mismatch_min=0.0:mismatch_std=11.194023799830372:mismatch_sum=367.0:name=N601503:qcovhsp_avg=99.48928571428571:qcovhsp_max=100.0:qcovhsp_min=95.2:qcovhsp_std=1.1388476746141365:qcovhsp_sum=5571.4:qend_avg=139.98214285714286:qend_max=169.0:qend_min=90.0:qend_std=22.25349089789863:qend_sum=7839.0:qstart_avg=1.5714285714285714:qstart_max=7.0:qstart_min=1.0:qstart_std=1.3994433030464501:qstart_sum=88.0:ref_name_counter=GB_GCA_000985875.1_protein.faa_CCRI01000011.1_153@PF00015_full_PFAM.536.716--14||GB_GCA_002968845.1_protein.faa_PVBG01000020.1_38@PF00015_full_PFAM.533.716--21||GB_GCA_900469175.1_protein.faa_UBWL01000014.1_119@PF00015_full_PFAM.546.710--1||GB_GCA_900472575.1_protein.faa_UCIV01000007.1_141@PF00015_full_PFAM.533.710--1||RS_GCF_000292525.1_protein.faa_NZ_AEYF01000048.1_245@PF00015_full_PFAM.511.693--2||RS_GCF_000379605.1_protein.faa_NZ_KB902713.1_179@PF00015_full_PFAM.511.693--1||RS_GCF_000745735.1_protein.faa_NZ_JQJX01000026.1_30@PF00015_full_PFAM.539.712--1||RS_GCF_000834635.1_protein.faa_NZ_JXQV01000002.1_138@PF00015_full_PFAM.538.712--4||RS_GCF_009617585.1_protein.faa_NZ_WIXI01000022.1_635@PF00015_full_PFAM.534.713--5||RS_GCF_014193255.1_protein.faa_NZ_JACHZB010000003.1_711@PF00015_full_PFAM.621.798--1||RS_GCF_016806065.1_protein.faa_NZ_CP032405.1_3843@PF00015_full_PFAM.512.686--2||RS_GCF_900094545.1_protein.faa_NZ_FMAH01000056.1_25@PF00015_full_PFAM.511.684--2||RS_GCF_902706285.1_protein.faa_NZ_CACSKD010000001.1_626@PF00015_full_PFAM.543.708--1:scovhsp_avg=77.78035714285714:scovhsp_max=92.9:scovhsp_min=50.0:scovhsp_std=12.866975623211216:scovhsp_sum=4355.7:send_avg=150.89285714285714:send_max=176.0:send_min=92.0:send_std=21.271986334082737:send_sum=8450.0:sstart_avg=12.446428571428571:sstart_max=69.0:sstart_min=1.0:sstart_std=11.89181482113894:sstart_sum=697.0])0.919:0.0216843[&&NHX:Sample_counter=rhizpot1--17||rhizpot2--5||rhizpot3--38||rhiztom1--5||rhiztom3--3:Type_counter=GTDB--186||capture--68:besthit_avg=95.15789473684211:besthit_max=100.0:besthit_min=61.7:besthit_std=7.794204517470039:besthit_sum=5424.0:bitscore_avg=226.859649122807:bitscore_max=279.0:bitscore_min=126.0:bitscore_std=48.55609370191318:bitscore_sum=12931.0:capture_class_counter=c__Alphaproteobacteria--56||c__Ch29--1||c__Desulfobacteria--1||c__Gammaproteobacteria--6||c__Planctomycetia--2||c__Spirochaetia--2:capture_domain_counter=d__Bacteria--68:capture_family_counter=f__Burkholderiaceae--3||f__Caulobacteraceae--5||f__Cellvibrionaceae--1||f__Ch29--1||f__Desulfatibacillaceae--1||f__Gemmataceae--2||f__Micropepsaceae--5||f__Oleiphilaceae--1||f__Rhizobiaceae--46||f__Succinivibrionaceae--1||f__UBA12059--2:capture_genus_counter=g__Agrobacterium--4||g__Allorhizobium--4||g__Caulobacter--2||g__Ch29--1||g__Desulfatibacillum--1||g__Gemmata--2||g__Marinimicrobium--1||g__Marinobacter--1||g__Neorhizobium--34||g__Pararhizobium--4||g__Rhizobacter--3||g__Rhizomicrobium--5||g__SZUA-370--2||g__UBA2804--1||g__UBA5005--3:capture_order_counter=o__Burkholderiales--3||o__Caulobacterales--5||o__Ch29--1||o__Desulfobacterales--1||o__Enterobacterales--1||o__Gemmatales--2||o__Micropepsales--5||o__Pseudomonadales--2||o__Rhizobiales--46||o__Treponematales--2:capture_phylum_counter=p__Desulfobacterota--1||p__Firmicutes_A--1||p__Planctomycetota--2||p__Proteobacteria--62||p__Spirochaetota--2:capture_species_counter=s__Agrobacterium rubi--1||s__Agrobacterium tumefaciens_C--3||s__Allorhizobium albertimagni--1||s__Allorhizobium oryziradicis--2||s__Allorhizobium vitis_D--1||s__Caulobacter sp001556515--2||s__Ch29 sp013540605--1||s__Desulfatibacillum aliphaticivorans--1||s__Gemmata massiliana--2||s__Marinimicrobium agarilyticum--1||s__Marinobacter sp018066865--1||s__Neorhizobium cellulosilyticum--1||s__Neorhizobium galegae_B--18||s__Neorhizobium sp004053875--2||s__Neorhizobium tomejilense--13||s__Pararhizobium giardinii--4||s__Rhizobacter sp001425785--3||s__Rhizomicrobium sp002307725--5||s__SZUA-370 sp018816345--2||s__UBA2804 sp902761645--1||s__UBA5005 sp002398405--3:evalue_avg=9.787721147840999e-39:evalue_max=4.77e-37:evalue_min=3.34e-97:evalue_std=6.389349946531294e-38:evalue_sum=5.579001054269369e-37:gapopen_avg=0.22807017543859648:gapopen_max=3.0:gapopen_min=0.0:gapopen_std=0.5351082620650944:gapopen_sum=13.0:gtdb_class_counter=c__Alphaproteobacteria--186:gtdb_domain_counter=d__Bacteria--186:gtdb_family_counter=f__Rhizobiaceae--186:gtdb_genus_counter=g__Agrobacterium--12||g__Allorhizobium--57||g__Ensifer_A--3||g__FKL33--2||g__Mesorhizobium_E--2||g__Neorhizobium--19||g__Pararhizobium--4||g__Pseudohoeflea--1||g__Rhizobium--68||g__Rhizobium_A--14||g__Sinorhizobium--4:gtdb_order_counter=o__Rhizobiales--186:gtdb_phylum_counter=p__Proteobacteria--186:gtdb_species_counter=s__Agrobacterium larrymoorei--1||s__Agrobacterium larrymoorei_A--1||s__Agrobacterium rhizogenes_B--1||s__Agrobacterium rosae--1||s__Agrobacterium skierniewicense--1||s__Agrobacterium sp001422245--1||s__Agrobacterium sp014851585--1||s__Agrobacterium sp900468285--3||s__Agrobacterium tumefaciens_C--2||s__Allorhizobium albertimagni--1||s__Allorhizobium daejeonense--1||s__Allorhizobium desertarenae--1||s__Allorhizobium halophytocola--1||s__Allorhizobium ipomoeae--1||s__Allorhizobium naphthalenivorans--1||s__Allorhizobium oryziradicis--3||s__Allorhizobium sp000247475--1||s__Allorhizobium sp001296045--2||s__Allorhizobium sp001713475--1||s__Allorhizobium sp001724035--1||s__Allorhizobium sp002307905--1||s__Allorhizobium sp002600635--1||s__Allorhizobium sp003248775--1||s__Allorhizobium sp003501385--1||s__Allorhizobium sp003527225--1||s__Allorhizobium sp012276985--1||s__Allorhizobium sp014237835--1||s__Allorhizobium sp900176345--2||s__Allorhizobium sp900465755--1||s__Allorhizobium sp900470155--1||s__Allorhizobium sp902706095--1||s__Allorhizobium taibaishanense--2||s__Allorhizobium terrae--2||s__Allorhizobium undicola--3||s__Allorhizobium vitis--5||s__Allorhizobium vitis_A--4||s__Allorhizobium vitis_B--3||s__Allorhizobium vitis_D--4||s__Allorhizobium vitis_E--4||s__Allorhizobium vitis_F--4||s__Ensifer_A adhaerens_A--1||s__Ensifer_A sp900466575--1||s__Ensifer_A sp900467685--1||s__FKL33 sp005222915--1||s__FKL33 sp014158035--1||s__Mesorhizobium_E carbonis--1||s__Mesorhizobium_E sp014495845--1||s__Neorhizobium alkalisoli--1||s__Neorhizobium cellulosilyticum--1||s__Neorhizobium cerealis--1||s__Neorhizobium deserti--1||s__Neorhizobium galegae--1||s__Neorhizobium galegae_B--1||s__Neorhizobium galegae_C--1||s__Neorhizobium galegae_D--1||s__Neorhizobium sp000282095--1||s__Neorhizobium sp002431175--1||s__Neorhizobium sp003425685--1||s__Neorhizobium sp004343585--1||s__Neorhizobium sp900469955--1||s__Neorhizobium sp900471605--1||s__Neorhizobium sp900472395--1||s__Neorhizobium sp902167985--1||s__Neorhizobium tomejilense--1||s__Neorhizobium vignae--1||s__Neorhizobium wenxiniae--1||s__Pararhizobium giardinii--1||s__Pararhizobium rhizosphaerae--1||s__Pararhizobium sp900111275--1||s__Pararhizobium sp900467185--1||s__Pseudohoeflea sp002707605--1||s__Rhizobium acidisoli--1||s__Rhizobium aethiopicum--1||s__Rhizobium aethiopicum_A--1||s__Rhizobium alamii--2||s__Rhizobium anhuiense--1||s__Rhizobium chutanense--1||s__Rhizobium ecuadorense--1||s__Rhizobium esperanzae--1||s__Rhizobium etli--1||s__Rhizobium etli_B--1||s__Rhizobium freirei--1||s__Rhizobium gallicum--1||s__Rhizobium hainanense--1||s__Rhizobium hidalgonense--1||s__Rhizobium jaguaris--1||s__Rhizobium leguminosarum_A--1||s__Rhizobium leguminosarum_N--1||s__Rhizobium lentis_A--1||s__Rhizobium lusitanum--1||s__Rhizobium lusitanum_B--1||s__Rhizobium miluonense--1||s__Rhizobium multihospitium--1||s__Rhizobium phaseoli--1||s__Rhizobium rhizogenes_A--1||s__Rhizobium sophorae--1||s__Rhizobium sophoriradicis--1||s__Rhizobium sp000172795--1||s__Rhizobium sp000292525--1||s__Rhizobium sp000377565--1||s__Rhizobium sp000799775--1||s__Rhizobium sp001424945--1||s__Rhizobium sp001664485--1||s__Rhizobium sp002211305--2||s__Rhizobium sp002277895--1||s__Rhizobium sp002531725--1||s__Rhizobium sp002531825--1||s__Rhizobium sp002531905--1||s__Rhizobium sp002531955--1||s__Rhizobium sp003627795--2||s__Rhizobium sp004341625--1||s__Rhizobium sp012641405--1||s__Rhizobium sp014193255--1||s__Rhizobium sp014195095--1||s__Rhizobium sp014195325--1||s__Rhizobium sp017357385--1||s__Rhizobium sp017741815--2||s__Rhizobium sp900467745--1||s__Rhizobium sp900467885--1||s__Rhizobium sp900468625--1||s__Rhizobium sp900468805--2||s__Rhizobium sp900469175--1||s__Rhizobium sp900469475--1||s__Rhizobium sp900470805--1||s__Rhizobium sp900471925--1||s__Rhizobium sp900472605--1||s__Rhizobium sp900472625--1||s__Rhizobium sp902706285--2||s__Rhizobium tropici--1||s__Rhizobium tropici_B--1||s__Rhizobium tubonense--1||s__Rhizobium vallis--1||s__Rhizobium viscosum--1||s__Rhizobium_A galegae_A--2||s__Rhizobium_A pseudoryzae--1||s__Rhizobium_A rhizoryzae--3||s__Rhizobium_A sp005222835--1||s__Rhizobium_A sp005222845--2||s__Rhizobium_A sp018760785--3||s__Rhizobium_A straminoryzae--2||s__Sinorhizobium arboris--1||s__Sinorhizobium aridi--1||s__Sinorhizobium kostiense--1||s__Sinorhizobium sp001854885--1:heptad_counter=MCP-36H--254:lbd_counter=:lca_tree=f__Rhizobiaceae:length_avg=139.50877192982455:length_max=182.0:length_min=90.0:length_std=22.72044611532084:length_sum=7952.0:mismatch_avg=6.56140350877193:mismatch_max=57.0:mismatch_min=0.0:mismatch_std=11.093784527285745:mismatch_sum=374.0:name=N601504:qcovhsp_avg=99.49824561403508:qcovhsp_max=100.0:qcovhsp_min=95.2:qcovhsp_std=1.130658977902169:qcovhsp_sum=5671.4:qend_avg=139.73684210526315:qend_max=169.0:qend_min=90.0:qend_std=22.131527540551637:qend_sum=7965.0:qstart_avg=1.5614035087719298:qstart_max=7.0:qstart_min=1.0:qstart_std=1.3889557210319805:qstart_sum=89.0:ref_name_counter=GB_GCA_000985875.1_protein.faa_CCRI01000011.1_153@PF00015_full_PFAM.536.716--14||GB_GCA_002968845.1_protein.faa_PVBG01000020.1_38@PF00015_full_PFAM.533.716--21||GB_GCA_900469175.1_protein.faa_UBWL01000014.1_119@PF00015_full_PFAM.546.710--1||GB_GCA_900472575.1_protein.faa_UCIV01000007.1_141@PF00015_full_PFAM.533.710--1||RS_GCF_000292525.1_protein.faa_NZ_AEYF01000048.1_245@PF00015_full_PFAM.511.693--2||RS_GCF_000379605.1_protein.faa_NZ_KB902713.1_179@PF00015_full_PFAM.511.693--1||RS_GCF_000745735.1_protein.faa_NZ_JQJX01000026.1_30@PF00015_full_PFAM.539.712--1||RS_GCF_000834635.1_protein.faa_NZ_JXQV01000002.1_138@PF00015_full_PFAM.538.712--4||RS_GCF_009617585.1_protein.faa_NZ_WIXI01000022.1_635@PF00015_full_PFAM.534.713--5||RS_GCF_014193255.1_protein.faa_NZ_JACHZB010000003.1_711@PF00015_full_PFAM.621.798--1||RS_GCF_016806065.1_protein.faa_NZ_CP032405.1_3843@PF00015_full_PFAM.512.686--2||RS_GCF_017877135.1_protein.faa_NZ_JAGIPH010000002.1_416@PF00015_full_PFAM.538.712--1||RS_GCF_900094545.1_protein.faa_NZ_FMAH01000056.1_25@PF00015_full_PFAM.511.684--2||RS_GCF_902706285.1_protein.faa_NZ_CACSKD010000001.1_626@PF00015_full_PFAM.543.708--1:scovhsp_avg=77.6859649122807:scovhsp_max=92.9:scovhsp_min=50.0:scovhsp_std=12.771472655275943:scovhsp_sum=4428.099999999999:send_avg=151.0701754385965:send_max=176.0:send_min=92.0:send_std=21.123666187074566:send_sum=8611.0:sstart_avg=12.859649122807017:sstart_max=69.0:sstart_min=1.0:sstart_std=12.191095398590885:sstart_sum=733.0])0.768:0.00522606[&&NHX:Sample_counter=rhizpot1--28||rhizpot2--8||rhizpot3--50||rhiztom1--8||rhiztom2--1||rhiztom3--6:Type_counter=GTDB--205||capture--101:besthit_avg=94.49610389610389:besthit_max=100.0:besthit_min=61.7:besthit_std=8.1597768538639:besthit_sum=7276.2:bitscore_avg=211.26883116883118:bitscore_max=279.0:bitscore_min=91.7:bitscore_std=53.149605780932085:bitscore_sum=16267.7:capture_class_counter=c__Alphaproteobacteria--78||c__Ch29--1||c__Clostridia--1||c__Desulfarculia--3||c__Desulfitobacteriia--1||c__Desulfobacteria--1||c__Gammaproteobacteria--12||c__Planctomycetia--2||c__Spirochaetia--2:capture_domain_counter=d__Bacteria--101:capture_family_counter=f__Acetobacteraceae--1||f__Burkholderiaceae--6||f__Caulobacteraceae--6||f__Cellvibrionaceae--1||f__Ch29--1||f__Desulfarculaceae--3||f__Desulfatibacillaceae--1||f__Gemmataceae--2||f__Heliobacteriaceae--1||f__Lachnospiraceae--1||f__Micropepsaceae--5||f__Oleiphilaceae--1||f__Pseudomonadaceae--3||f__Rhizobiaceae--66||f__Succinivibrionaceae--1||f__UBA12059--2:capture_genus_counter=g__Acidovorax--1||g__Agrobacterium--4||g__Allorhizobium--5||g__Butyribacter--1||g__Caulobacter--2||g__Ch29--1||g__Cupriavidus--2||g__Desulfatibacillum--1||g__Gemmata--2||g__Heliomicrobium--1||g__JACRDC01--3||g__Marinimicrobium--1||g__Marinobacter--1||g__Mycoplana--1||g__Neorhizobium--49||g__Palsa-881--1||g__Paracraurococcus--1||g__Pararhizobium--4||g__Pseudomonas_E--3||g__Rhizobacter--3||g__Rhizobium--2||g__Rhizobium_A--1||g__Rhizomicrobium--5||g__SZUA-370--2||g__UBA2804--1||g__UBA5005--3:capture_order_counter=o__Acetobacterales--1||o__Burkholderiales--6||o__Caulobacterales--6||o__Ch29--1||o__Desulfarculales--3||o__Desulfobacterales--1||o__Enterobacterales--1||o__Gemmatales--2||o__Heliobacteriales--1||o__Lachnospirales--1||o__Micropepsales--5||o__Pseudomonadales--5||o__Rhizobiales--66||o__Treponematales--2:capture_phylum_counter=p__Desulfobacterota--4||p__Firmicutes_A--2||p__Firmicutes_B--1||p__Planctomycetota--2||p__Proteobacteria--90||p__Spirochaetota--2:capture_species_counter=s__Acidovorax sp001714725--1||s__Agrobacterium rubi--1||s__Agrobacterium tumefaciens_C--3||s__Allorhizobium albertimagni--1||s__Allorhizobium oryziradicis--2||s__Allorhizobium sp014237835--1||s__Allorhizobium vitis_D--1||s__Butyribacter sp017476305--1||s__Caulobacter sp001556515--2||s__Ch29 sp013540605--1||s__Cupriavidus pickettii_A--1||s__Cupriavidus sp000426345--1||s__Desulfatibacillum aliphaticivorans--1||s__Gemmata massiliana--2||s__Heliomicrobium gestii--1||s__JACRDC01 sp016208115--3||s__Marinimicrobium agarilyticum--1||s__Marinobacter sp018066865--1||s__Mycoplana rhizolycopersici--1||s__Neorhizobium cellulosilyticum--1||s__Neorhizobium galegae_B--21||s__Neorhizobium galegae_C--1||s__Neorhizobium sp004053875--2||s__Neorhizobium tomejilense--24||s__Palsa-881 sp018241335--1||s__Paracraurococcus sp004343615--1||s__Pararhizobium giardinii--4||s__Pseudomonas_E asturiensis--1||s__Pseudomonas_E brassicae--1||s__Pseudomonas_E fuscovaginae_B--1||s__Rhizobacter sp001425785--3||s__Rhizobium album--2||s__Rhizobium_A pseudoryzae--1||s__Rhizomicrobium sp002307725--5||s__SZUA-370 sp018816345--2||s__UBA2804 sp902761645--1||s__UBA5005 sp002398405--3:evalue_avg=4.116883117437997e-26:evalue_max=3.17e-24:evalue_min=3.34e-97:evalue_std=3.6125502737641157e-25:evalue_sum=3.170000000427258e-24:gapopen_avg=0.2077922077922078:gapopen_max=3.0:gapopen_min=0.0:gapopen_std=0.5215781300322668:gapopen_sum=16.0:gtdb_class_counter=c__Alphaproteobacteria--205:gtdb_domain_counter=d__Bacteria--205:gtdb_family_counter=f__Rhizobiaceae--205:gtdb_genus_counter=g__Agrobacterium--12||g__Allorhizobium--71||g__Ensifer_A--3||g__FKL33--2||g__Mesorhizobium_E--2||g__Mycoplana--2||g__Neorhizobium--20||g__Pararhizobium--4||g__Pseudohoeflea--1||g__Rhizobium--68||g__Rhizobium_A--16||g__Sinorhizobium--4:gtdb_order_counter=o__Rhizobiales--205:gtdb_phylum_counter=p__Proteobacteria--205:gtdb_species_counter=s__Agrobacterium larrymoorei--1||s__Agrobacterium larrymoorei_A--1||s__Agrobacterium rhizogenes_B--1||s__Agrobacterium rosae--1||s__Agrobacterium skierniewicense--1||s__Agrobacterium sp001422245--1||s__Agrobacterium sp014851585--1||s__Agrobacterium sp900468285--3||s__Agrobacterium tumefaciens_C--2||s__Allorhizobium albertimagni--1||s__Allorhizobium daejeonense--1||s__Allorhizobium desertarenae--1||s__Allorhizobium halophytocola--1||s__Allorhizobium ipomoeae--1||s__Allorhizobium naphthalenivorans--1||s__Allorhizobium oryziradicis--4||s__Allorhizobium rhizophilum--1||s__Allorhizobium sp000247475--1||s__Allorhizobium sp001296045--3||s__Allorhizobium sp001713475--2||s__Allorhizobium sp001724035--1||s__Allorhizobium sp002307905--1||s__Allorhizobium sp002600635--1||s__Allorhizobium sp002855515--1||s__Allorhizobium sp003248775--1||s__Allorhizobium sp003501385--1||s__Allorhizobium sp003527225--1||s__Allorhizobium sp012276985--1||s__Allorhizobium sp014237835--3||s__Allorhizobium sp900156055--1||s__Allorhizobium sp900176345--2||s__Allorhizobium sp900465755--1||s__Allorhizobium sp900466945--1||s__Allorhizobium sp900470155--1||s__Allorhizobium sp900473745--1||s__Allorhizobium sp902706095--1||s__Allorhizobium taibaishanense--2||s__Allorhizobium terrae--2||s__Allorhizobium undicola--3||s__Allorhizobium vitis--5||s__Allorhizobium vitis_A--4||s__Allorhizobium vitis_B--4||s__Allorhizobium vitis_D--4||s__Allorhizobium vitis_E--5||s__Allorhizobium vitis_F--5||s__Allorhizobium wuzhouense--1||s__Ensifer_A adhaerens_A--1||s__Ensifer_A sp900466575--1||s__Ensifer_A sp900467685--1||s__FKL33 sp005222915--1||s__FKL33 sp014158035--1||s__Mesorhizobium_E carbonis--1||s__Mesorhizobium_E sp014495845--1||s__Mycoplana rhizolycopersici--1||s__Mycoplana sp014851675--1||s__Neorhizobium alkalisoli--1||s__Neorhizobium cellulosilyticum--1||s__Neorhizobium cerealis--1||s__Neorhizobium deserti--1||s__Neorhizobium galegae--1||s__Neorhizobium galegae_B--1||s__Neorhizobium galegae_C--1||s__Neorhizobium galegae_D--1||s__Neorhizobium sp000282095--1||s__Neorhizobium sp002431175--1||s__Neorhizobium sp003425685--1||s__Neorhizobium sp004343585--1||s__Neorhizobium sp900469955--1||s__Neorhizobium sp900471605--1||s__Neorhizobium sp900472395--1||s__Neorhizobium sp902167985--1||s__Neorhizobium tomejilense--2||s__Neorhizobium vignae--1||s__Neorhizobium wenxiniae--1||s__Pararhizobium giardinii--1||s__Pararhizobium rhizosphaerae--1||s__Pararhizobium sp900111275--1||s__Pararhizobium sp900467185--1||s__Pseudohoeflea sp002707605--1||s__Rhizobium acidisoli--1||s__Rhizobium aethiopicum--1||s__Rhizobium aethiopicum_A--1||s__Rhizobium alamii--2||s__Rhizobium anhuiense--1||s__Rhizobium chutanense--1||s__Rhizobium ecuadorense--1||s__Rhizobium esperanzae--1||s__Rhizobium etli--1||s__Rhizobium etli_B--1||s__Rhizobium freirei--1||s__Rhizobium gallicum--1||s__Rhizobium hainanense--1||s__Rhizobium hidalgonense--1||s__Rhizobium jaguaris--1||s__Rhizobium leguminosarum_A--1||s__Rhizobium leguminosarum_N--1||s__Rhizobium lentis_A--1||s__Rhizobium lusitanum--1||s__Rhizobium lusitanum_B--1||s__Rhizobium miluonense--1||s__Rhizobium multihospitium--1||s__Rhizobium phaseoli--1||s__Rhizobium rhizogenes_A--1||s__Rhizobium sophorae--1||s__Rhizobium sophoriradicis--1||s__Rhizobium sp000172795--1||s__Rhizobium sp000292525--1||s__Rhizobium sp000377565--1||s__Rhizobium sp000799775--1||s__Rhizobium sp001424945--1||s__Rhizobium sp001664485--1||s__Rhizobium sp002211305--2||s__Rhizobium sp002277895--1||s__Rhizobium sp002531725--1||s__Rhizobium sp002531825--1||s__Rhizobium sp002531905--1||s__Rhizobium sp002531955--1||s__Rhizobium sp003627795--2||s__Rhizobium sp004341625--1||s__Rhizobium sp012641405--1||s__Rhizobium sp014193255--1||s__Rhizobium sp014195095--1||s__Rhizobium sp014195325--1||s__Rhizobium sp017357385--1||s__Rhizobium sp017741815--2||s__Rhizobium sp900467745--1||s__Rhizobium sp900467885--1||s__Rhizobium sp900468625--1||s__Rhizobium sp900468805--2||s__Rhizobium sp900469175--1||s__Rhizobium sp900469475--1||s__Rhizobium sp900470805--1||s__Rhizobium sp900471925--1||s__Rhizobium sp900472605--1||s__Rhizobium sp900472625--1||s__Rhizobium sp902706285--2||s__Rhizobium tropici--1||s__Rhizobium tropici_B--1||s__Rhizobium tubonense--1||s__Rhizobium vallis--1||s__Rhizobium viscosum--1||s__Rhizobium_A galegae_A--2||s__Rhizobium_A pseudoryzae--2||s__Rhizobium_A rhizoryzae--3||s__Rhizobium_A sp005222835--1||s__Rhizobium_A sp005222845--2||s__Rhizobium_A sp018760785--4||s__Rhizobium_A straminoryzae--2||s__Sinorhizobium arboris--1||s__Sinorhizobium aridi--1||s__Sinorhizobium kostiense--1||s__Sinorhizobium sp001854885--1:heptad_counter=MCP-36H--305||MCP-38H--1:lbd_counter=:lca_tree=f__Rhizobiaceae:length_avg=135.7922077922078:length_max=182.0:length_min=87.0:length_std=24.14121702680297:length_sum=10456.0:mismatch_avg=7.0:mismatch_max=57.0:mismatch_min=0.0:mismatch_std=10.755659464966143:mismatch_sum=539.0:name=N601505:qcovhsp_avg=99.24805194805195:qcovhsp_max=100.0:qcovhsp_min=95.2:qcovhsp_std=1.3183532780279128:qcovhsp_sum=7642.1:qend_avg=136.19480519480518:qend_max=169.0:qend_min=88.0:qend_std=23.797964840583674:qend_sum=10487.0:qstart_avg=1.6883116883116882:qstart_max=7.0:qstart_min=1.0:qstart_std=1.3979283569073904:qstart_sum=130.0:ref_name_counter=GB_GCA_000985875.1_protein.faa_CCRI01000011.1_153@PF00015_full_PFAM.536.716--14||GB_GCA_002968845.1_protein.faa_PVBG01000001.1_236@PF00015_full_PFAM.521.686--8||GB_GCA_002968845.1_protein.faa_PVBG01000020.1_38@PF00015_full_PFAM.533.716--21||GB_GCA_900469175.1_protein.faa_UBWL01000014.1_119@PF00015_full_PFAM.546.710--1||GB_GCA_900471605.1_protein.faa_UCEY01000016.1_62@PF00015_full_PFAM.521.687--1||GB_GCA_900472575.1_protein.faa_UCIV01000007.1_141@PF00015_full_PFAM.533.710--1||GB_GCA_902167985.1_protein.faa_CABHNZ010000005.1_58@PF00015_full_PFAM.47.150--3||RS_GCF_000282095.2_protein.faa_NZ_AKKC02000014.1_25@PF00015_full_PFAM.518.695--3||RS_GCF_000292525.1_protein.faa_NZ_AEYF01000048.1_245@PF00015_full_PFAM.511.693--2||RS_GCF_000379605.1_protein.faa_NZ_KB902713.1_179@PF00015_full_PFAM.511.693--1||RS_GCF_000482425.1_protein.faa_NZ_KI519399.1_256@PF00015_full_PFAM.377.551--1||RS_GCF_000745735.1_protein.faa_NZ_JQJX01000026.1_30@PF00015_full_PFAM.539.712--1||RS_GCF_000834635.1_protein.faa_NZ_JXQV01000002.1_138@PF00015_full_PFAM.538.712--4||RS_GCF_003205195.1_protein.faa_NZ_QJRY01000005.1_94@PF00015_full_PFAM.520.694--1||RS_GCF_009617585.1_protein.faa_NZ_WIXI01000022.1_635@PF00015_full_PFAM.534.713--5||RS_GCF_011046895.1_protein.faa_NZ_CP049249.1_2@PF00015_full_PFAM.515.689--1||RS_GCF_013378445.1_protein.faa_NZ_JABXYK010000028.1_16@PF00015_full_PFAM.519.697--1||RS_GCF_014193255.1_protein.faa_NZ_JACHZB010000003.1_711@PF00015_full_PFAM.621.798--1||RS_GCF_016806065.1_protein.faa_NZ_CP032405.1_3843@PF00015_full_PFAM.512.686--2||RS_GCF_017877135.1_protein.faa_NZ_JAGIPH010000002.1_416@PF00015_full_PFAM.538.712--1||RS_GCF_018760785.1_protein.faa_NZ_JAHHZO010000006.1_230@PF00015_full_PFAM.514.689--1||RS_GCF_900094545.1_protein.faa_NZ_FMAH01000056.1_25@PF00015_full_PFAM.511.684--2||RS_GCF_902706285.1_protein.faa_NZ_CACSKD010000001.1_626@PF00015_full_PFAM.543.708--1:scovhsp_avg=78.05194805194806:scovhsp_max=92.9:scovhsp_min=50.0:scovhsp_std=13.066707498041392:scovhsp_sum=6010.000000000001:send_avg=148.2987012987013:send_max=176.0:send_min=92.0:send_std=21.518697460498057:send_sum=11419.0:sstart_avg=13.727272727272727:sstart_max=69.0:sstart_min=1.0:sstart_std=14.807214070065523:sstart_sum=1057.0],(GB_GCA_902167985.1_protein.faa_CABHNZ010000005.1_58@PF00015_full_PFAM.47.150:1.8e-08[&&NHX:Type=GTDB:gtdb_class=c__Alphaproteobacteria:gtdb_domain=d__Bacteria:gtdb_family=f__Rhizobiaceae:gtdb_genus=g__Neorhizobium:gtdb_order=o__Rhizobiales:gtdb_phylum=p__Proteobacteria:gtdb_species=s__Neorhizobium sp902167985:heptad=MCP-36H:species=d__Bacteria_p__Proteobacteria_c__Alphaproteobacteria_o__Rhizobiales_f__Rhizobiaceae_g__Neorhizobium_s__Neorhizobium sp902167985],(RS_GCF_000292525.1_protein.faa_NZ_AEYF01000006.1_83@PF00015_full_PFAM.529.689:0.0136576[&&NHX:Type=GTDB:gtdb_class=c__Alphaproteobacteria:gtdb_domain=d__Bacteria:gtdb_family=f__Rhizobiaceae:gtdb_genus=g__Rhizobium:gtdb_order=o__Rhizobiales:gtdb_phylum=p__Proteobacteria:gtdb_species=s__Rhizobium sp000292525:heptad=MCP-36H:species=d__Bacteria_p__Proteobacteria_c__Alphaproteobacteria_o__Rhizobiales_f__Rhizobiaceae_g__Rhizobium_s__Rhizobium sp000292525],RS_GCF_900094555.1_protein.faa_NZ_FMAC01000024.1_13@PF00015_full_PFAM.529.688:0.0169722[&&NHX:Type=GTDB:gtdb_class=c__Alphaproteobacteria:gtdb_domain=d__Bacteria:gtdb_family=f__Rhizobiaceae:gtdb_genus=g__Rhizobium:gtdb_order=o__Rhizobiales:gtdb_phylum=p__Proteobacteria:gtdb_species=s__Rhizobium hainanense:heptad=MCP-36H:species=d__Bacteria_p__Proteobacteria_c__Alphaproteobacteria_o__Rhizobiales_f__Rhizobiaceae_g__Rhizobium_s__Rhizobium hainanense])0.999:0.209205[&&NHX:Sample_counter=:Type_counter=GTDB--2:capture_class_counter=:capture_domain_counter=:capture_family_counter=:capture_genus_counter=:capture_order_counter=:capture_phylum_counter=:capture_species_counter=:evoltype=D:gtdb_class_counter=c__Alphaproteobacteria--2:gtdb_domain_counter=d__Bacteria--2:gtdb_family_counter=f__Rhizobiaceae--2:gtdb_genus_counter=g__Rhizobium--2:gtdb_order_counter=o__Rhizobiales--2:gtdb_phylum_counter=p__Proteobacteria--2:gtdb_species_counter=s__Rhizobium hainanense--1||s__Rhizobium sp000292525--1:heptad_counter=MCP-36H--2:lbd_counter=:lca=d__Bacteria:lca_tree=g__Rhizobium:name=N601509:ref_name_counter=])0.978:0.0883558[&&NHX:Sample_counter=:Type_counter=GTDB--3:capture_class_counter=:capture_domain_counter=:capture_family_counter=:capture_genus_counter=:capture_order_counter=:capture_phylum_counter=:capture_species_counter=:evoltype=D:gtdb_class_counter=c__Alphaproteobacteria--3:gtdb_domain_counter=d__Bacteria--3:gtdb_family_counter=f__Rhizobiaceae--3:gtdb_genus_counter=g__Neorhizobium--1||g__Rhizobium--2:gtdb_order_counter=o__Rhizobiales--3:gtdb_phylum_counter=p__Proteobacteria--3:gtdb_species_counter=s__Neorhizobium sp902167985--1||s__Rhizobium hainanense--1||s__Rhizobium sp000292525--1:heptad_counter=MCP-36H--3:lbd_counter=:lca=d__Bacteria:lca_tree=f__Rhizobiaceae:name=N601510:ref_name_counter=])0.761:0.00572479[&&NHX:Sample_counter=rhizpot1--28||rhizpot2--8||rhizpot3--50||rhiztom1--8||rhiztom2--1||rhiztom3--6:Type_counter=GTDB--208||capture--101:besthit_avg=94.49610389610389:besthit_max=100.0:besthit_min=61.7:besthit_std=8.1597768538639:besthit_sum=7276.2:bitscore_avg=211.26883116883118:bitscore_max=279.0:bitscore_min=91.7:bitscore_std=53.149605780932085:bitscore_sum=16267.7:capture_class_counter=c__Alphaproteobacteria--78||c__Ch29--1||c__Clostridia--1||c__Desulfarculia--3||c__Desulfitobacteriia--1||c__Desulfobacteria--1||c__Gammaproteobacteria--12||c__Planctomycetia--2||c__Spirochaetia--2:capture_domain_counter=d__Bacteria--101:capture_family_counter=f__Acetobacteraceae--1||f__Burkholderiaceae--6||f__Caulobacteraceae--6||f__Cellvibrionaceae--1||f__Ch29--1||f__Desulfarculaceae--3||f__Desulfatibacillaceae--1||f__Gemmataceae--2||f__Heliobacteriaceae--1||f__Lachnospiraceae--1||f__Micropepsaceae--5||f__Oleiphilaceae--1||f__Pseudomonadaceae--3||f__Rhizobiaceae--66||f__Succinivibrionaceae--1||f__UBA12059--2:capture_genus_counter=g__Acidovorax--1||g__Agrobacterium--4||g__Allorhizobium--5||g__Butyribacter--1||g__Caulobacter--2||g__Ch29--1||g__Cupriavidus--2||g__Desulfatibacillum--1||g__Gemmata--2||g__Heliomicrobium--1||g__JACRDC01--3||g__Marinimicrobium--1||g__Marinobacter--1||g__Mycoplana--1||g__Neorhizobium--49||g__Palsa-881--1||g__Paracraurococcus--1||g__Pararhizobium--4||g__Pseudomonas_E--3||g__Rhizobacter--3||g__Rhizobium--2||g__Rhizobium_A--1||g__Rhizomicrobium--5||g__SZUA-370--2||g__UBA2804--1||g__UBA5005--3:capture_order_counter=o__Acetobacterales--1||o__Burkholderiales--6||o__Caulobacterales--6||o__Ch29--1||o__Desulfarculales--3||o__Desulfobacterales--1||o__Enterobacterales--1||o__Gemmatales--2||o__Heliobacteriales--1||o__Lachnospirales--1||o__Micropepsales--5||o__Pseudomonadales--5||o__Rhizobiales--66||o__Treponematales--2:capture_phylum_counter=p__Desulfobacterota--4||p__Firmicutes_A--2||p__Firmicutes_B--1||p__Planctomycetota--2||p__Proteobacteria--90||p__Spirochaetota--2:capture_species_counter=s__Acidovorax sp001714725--1||s__Agrobacterium rubi--1||s__Agrobacterium tumefaciens_C--3||s__Allorhizobium albertimagni--1||s__Allorhizobium oryziradicis--2||s__Allorhizobium sp014237835--1||s__Allorhizobium vitis_D--1||s__Butyribacter sp017476305--1||s__Caulobacter sp001556515--2||s__Ch29 sp013540605--1||s__Cupriavidus pickettii_A--1||s__Cupriavidus sp000426345--1||s__Desulfatibacillum aliphaticivorans--1||s__Gemmata massiliana--2||s__Heliomicrobium gestii--1||s__JACRDC01 sp016208115--3||s__Marinimicrobium agarilyticum--1||s__Marinobacter sp018066865--1||s__Mycoplana rhizolycopersici--1||s__Neorhizobium cellulosilyticum--1||s__Neorhizobium galegae_B--21||s__Neorhizobium galegae_C--1||s__Neorhizobium sp004053875--2||s__Neorhizobium tomejilense--24||s__Palsa-881 sp018241335--1||s__Paracraurococcus sp004343615--1||s__Pararhizobium giardinii--4||s__Pseudomonas_E asturiensis--1||s__Pseudomonas_E brassicae--1||s__Pseudomonas_E fuscovaginae_B--1||s__Rhizobacter sp001425785--3||s__Rhizobium album--2||s__Rhizobium_A pseudoryzae--1||s__Rhizomicrobium sp002307725--5||s__SZUA-370 sp018816345--2||s__UBA2804 sp902761645--1||s__UBA5005 sp002398405--3:evalue_avg=4.116883117437997e-26:evalue_max=3.17e-24:evalue_min=3.34e-97:evalue_std=3.6125502737641157e-25:evalue_sum=3.170000000427258e-24:gapopen_avg=0.2077922077922078:gapopen_max=3.0:gapopen_min=0.0:gapopen_std=0.5215781300322668:gapopen_sum=16.0:gtdb_class_counter=c__Alphaproteobacteria--208:gtdb_domain_counter=d__Bacteria--208:gtdb_family_counter=f__Rhizobiaceae--208:gtdb_genus_counter=g__Agrobacterium--12||g__Allorhizobium--71||g__Ensifer_A--3||g__FKL33--2||g__Mesorhizobium_E--2||g__Mycoplana--2||g__Neorhizobium--21||g__Pararhizobium--4||g__Pseudohoeflea--1||g__Rhizobium--70||g__Rhizobium_A--16||g__Sinorhizobium--4:gtdb_order_counter=o__Rhizobiales--208:gtdb_phylum_counter=p__Proteobacteria--208:gtdb_species_counter=s__Agrobacterium larrymoorei--1||s__Agrobacterium larrymoorei_A--1||s__Agrobacterium rhizogenes_B--1||s__Agrobacterium rosae--1||s__Agrobacterium skierniewicense--1||s__Agrobacterium sp001422245--1||s__Agrobacterium sp014851585--1||s__Agrobacterium sp900468285--3||s__Agrobacterium tumefaciens_C--2||s__Allorhizobium albertimagni--1||s__Allorhizobium daejeonense--1||s__Allorhizobium desertarenae--1||s__Allorhizobium halophytocola--1||s__Allorhizobium ipomoeae--1||s__Allorhizobium naphthalenivorans--1||s__Allorhizobium oryziradicis--4||s__Allorhizobium rhizophilum--1||s__Allorhizobium sp000247475--1||s__Allorhizobium sp001296045--3||s__Allorhizobium sp001713475--2||s__Allorhizobium sp001724035--1||s__Allorhizobium sp002307905--1||s__Allorhizobium sp002600635--1||s__Allorhizobium sp002855515--1||s__Allorhizobium sp003248775--1||s__Allorhizobium sp003501385--1||s__Allorhizobium sp003527225--1||s__Allorhizobium sp012276985--1||s__Allorhizobium sp014237835--3||s__Allorhizobium sp900156055--1||s__Allorhizobium sp900176345--2||s__Allorhizobium sp900465755--1||s__Allorhizobium sp900466945--1||s__Allorhizobium sp900470155--1||s__Allorhizobium sp900473745--1||s__Allorhizobium sp902706095--1||s__Allorhizobium taibaishanense--2||s__Allorhizobium terrae--2||s__Allorhizobium undicola--3||s__Allorhizobium vitis--5||s__Allorhizobium vitis_A--4||s__Allorhizobium vitis_B--4||s__Allorhizobium vitis_D--4||s__Allorhizobium vitis_E--5||s__Allorhizobium vitis_F--5||s__Allorhizobium wuzhouense--1||s__Ensifer_A adhaerens_A--1||s__Ensifer_A sp900466575--1||s__Ensifer_A sp900467685--1||s__FKL33 sp005222915--1||s__FKL33 sp014158035--1||s__Mesorhizobium_E carbonis--1||s__Mesorhizobium_E sp014495845--1||s__Mycoplana rhizolycopersici--1||s__Mycoplana sp014851675--1||s__Neorhizobium alkalisoli--1||s__Neorhizobium cellulosilyticum--1||s__Neorhizobium cerealis--1||s__Neorhizobium deserti--1||s__Neorhizobium galegae--1||s__Neorhizobium galegae_B--1||s__Neorhizobium galegae_C--1||s__Neorhizobium galegae_D--1||s__Neorhizobium sp000282095--1||s__Neorhizobium sp002431175--1||s__Neorhizobium sp003425685--1||s__Neorhizobium sp004343585--1||s__Neorhizobium sp900469955--1||s__Neorhizobium sp900471605--1||s__Neorhizobium sp900472395--1||s__Neorhizobium sp902167985--2||s__Neorhizobium tomejilense--2||s__Neorhizobium vignae--1||s__Neorhizobium wenxiniae--1||s__Pararhizobium giardinii--1||s__Pararhizobium rhizosphaerae--1||s__Pararhizobium sp900111275--1||s__Pararhizobium sp900467185--1||s__Pseudohoeflea sp002707605--1||s__Rhizobium acidisoli--1||s__Rhizobium aethiopicum--1||s__Rhizobium aethiopicum_A--1||s__Rhizobium alamii--2||s__Rhizobium anhuiense--1||s__Rhizobium chutanense--1||s__Rhizobium ecuadorense--1||s__Rhizobium esperanzae--1||s__Rhizobium etli--1||s__Rhizobium etli_B--1||s__Rhizobium freirei--1||s__Rhizobium gallicum--1||s__Rhizobium hainanense--2||s__Rhizobium hidalgonense--1||s__Rhizobium jaguaris--1||s__Rhizobium leguminosarum_A--1||s__Rhizobium leguminosarum_N--1||s__Rhizobium lentis_A--1||s__Rhizobium lusitanum--1||s__Rhizobium lusitanum_B--1||s__Rhizobium miluonense--1||s__Rhizobium multihospitium--1||s__Rhizobium phaseoli--1||s__Rhizobium rhizogenes_A--1||s__Rhizobium sophorae--1||s__Rhizobium sophoriradicis--1||s__Rhizobium sp000172795--1||s__Rhizobium sp000292525--2||s__Rhizobium sp000377565--1||s__Rhizobium sp000799775--1||s__Rhizobium sp001424945--1||s__Rhizobium sp001664485--1||s__Rhizobium sp002211305--2||s__Rhizobium sp002277895--1||s__Rhizobium sp002531725--1||s__Rhizobium sp002531825--1||s__Rhizobium sp002531905--1||s__Rhizobium sp002531955--1||s__Rhizobium sp003627795--2||s__Rhizobium sp004341625--1||s__Rhizobium sp012641405--1||s__Rhizobium sp014193255--1||s__Rhizobium sp014195095--1||s__Rhizobium sp014195325--1||s__Rhizobium sp017357385--1||s__Rhizobium sp017741815--2||s__Rhizobium sp900467745--1||s__Rhizobium sp900467885--1||s__Rhizobium sp900468625--1||s__Rhizobium sp900468805--2||s__Rhizobium sp900469175--1||s__Rhizobium sp900469475--1||s__Rhizobium sp900470805--1||s__Rhizobium sp900471925--1||s__Rhizobium sp900472605--1||s__Rhizobium sp900472625--1||s__Rhizobium sp902706285--2||s__Rhizobium tropici--1||s__Rhizobium tropici_B--1||s__Rhizobium tubonense--1||s__Rhizobium vallis--1||s__Rhizobium viscosum--1||s__Rhizobium_A galegae_A--2||s__Rhizobium_A pseudoryzae--2||s__Rhizobium_A rhizoryzae--3||s__Rhizobium_A sp005222835--1||s__Rhizobium_A sp005222845--2||s__Rhizobium_A sp018760785--4||s__Rhizobium_A straminoryzae--2||s__Sinorhizobium arboris--1||s__Sinorhizobium aridi--1||s__Sinorhizobium kostiense--1||s__Sinorhizobium sp001854885--1:heptad_counter=MCP-36H--308||MCP-38H--1:lbd_counter=:lca_tree=f__Rhizobiaceae:length_avg=135.7922077922078:length_max=182.0:length_min=87.0:length_std=24.14121702680297:length_sum=10456.0:mismatch_avg=7.0:mismatch_max=57.0:mismatch_min=0.0:mismatch_std=10.755659464966143:mismatch_sum=539.0:name=N601511:qcovhsp_avg=99.24805194805195:qcovhsp_max=100.0:qcovhsp_min=95.2:qcovhsp_std=1.3183532780279128:qcovhsp_sum=7642.1:qend_avg=136.19480519480518:qend_max=169.0:qend_min=88.0:qend_std=23.797964840583674:qend_sum=10487.0:qstart_avg=1.6883116883116882:qstart_max=7.0:qstart_min=1.0:qstart_std=1.3979283569073904:qstart_sum=130.0:ref_name_counter=GB_GCA_000985875.1_protein.faa_CCRI01000011.1_153@PF00015_full_PFAM.536.716--14||GB_GCA_002968845.1_protein.faa_PVBG01000001.1_236@PF00015_full_PFAM.521.686--8||GB_GCA_002968845.1_protein.faa_PVBG01000020.1_38@PF00015_full_PFAM.533.716--21||GB_GCA_900469175.1_protein.faa_UBWL01000014.1_119@PF00015_full_PFAM.546.710--1||GB_GCA_900471605.1_protein.faa_UCEY01000016.1_62@PF00015_full_PFAM.521.687--1||GB_GCA_900472575.1_protein.faa_UCIV01000007.1_141@PF00015_full_PFAM.533.710--1||GB_GCA_902167985.1_protein.faa_CABHNZ010000005.1_58@PF00015_full_PFAM.47.150--3||RS_GCF_000282095.2_protein.faa_NZ_AKKC02000014.1_25@PF00015_full_PFAM.518.695--3||RS_GCF_000292525.1_protein.faa_NZ_AEYF01000048.1_245@PF00015_full_PFAM.511.693--2||RS_GCF_000379605.1_protein.faa_NZ_KB902713.1_179@PF00015_full_PFAM.511.693--1||RS_GCF_000482425.1_protein.faa_NZ_KI519399.1_256@PF00015_full_PFAM.377.551--1||RS_GCF_000745735.1_protein.faa_NZ_JQJX01000026.1_30@PF00015_full_PFAM.539.712--1||RS_GCF_000834635.1_protein.faa_NZ_JXQV01000002.1_138@PF00015_full_PFAM.538.712--4||RS_GCF_003205195.1_protein.faa_NZ_QJRY01000005.1_94@PF00015_full_PFAM.520.694--1||RS_GCF_009617585.1_protein.faa_NZ_WIXI01000022.1_635@PF00015_full_PFAM.534.713--5||RS_GCF_011046895.1_protein.faa_NZ_CP049249.1_2@PF00015_full_PFAM.515.689--1||RS_GCF_013378445.1_protein.faa_NZ_JABXYK010000028.1_16@PF00015_full_PFAM.519.697--1||RS_GCF_014193255.1_protein.faa_NZ_JACHZB010000003.1_711@PF00015_full_PFAM.621.798--1||RS_GCF_016806065.1_protein.faa_NZ_CP032405.1_3843@PF00015_full_PFAM.512.686--2||RS_GCF_017877135.1_protein.faa_NZ_JAGIPH010000002.1_416@PF00015_full_PFAM.538.712--1||RS_GCF_018760785.1_protein.faa_NZ_JAHHZO010000006.1_230@PF00015_full_PFAM.514.689--1||RS_GCF_900094545.1_protein.faa_NZ_FMAH01000056.1_25@PF00015_full_PFAM.511.684--2||RS_GCF_902706285.1_protein.faa_NZ_CACSKD010000001.1_626@PF00015_full_PFAM.543.708--1:scovhsp_avg=78.05194805194806:scovhsp_max=92.9:scovhsp_min=50.0:scovhsp_std=13.066707498041392:scovhsp_sum=6010.000000000001:send_avg=148.2987012987013:send_max=176.0:send_min=92.0:send_std=21.518697460498057:send_sum=11419.0:sstart_avg=13.727272727272727:sstart_max=69.0:sstart_min=1.0:sstart_std=14.807214070065523:sstart_sum=1057.0])0.763:0.00706981[&&NHX:Sample_counter=rhizpot1--28||rhizpot2--8||rhizpot3--51||rhiztom1--8||rhiztom2--1||rhiztom3--6:Type_counter=GTDB--233||capture--102:besthit_avg=94.55897435897437:besthit_max=100.0:besthit_min=61.7:besthit_std=8.125611839459706:besthit_sum=7375.6:bitscore_avg=211.4320512820513:bitscore_max=279.0:bitscore_min=91.7:bitscore_std=52.82302354576853:bitscore_sum=16491.7:capture_class_counter=c__Alphaproteobacteria--79||c__Ch29--1||c__Clostridia--1||c__Desulfarculia--3||c__Desulfitobacteriia--1||c__Desulfobacteria--1||c__Gammaproteobacteria--12||c__Planctomycetia--2||c__Spirochaetia--2:capture_domain_counter=d__Bacteria--102:capture_family_counter=f__Acetobacteraceae--2||f__Burkholderiaceae--6||f__Caulobacteraceae--6||f__Cellvibrionaceae--1||f__Ch29--1||f__Desulfarculaceae--3||f__Desulfatibacillaceae--1||f__Gemmataceae--2||f__Heliobacteriaceae--1||f__Lachnospiraceae--1||f__Micropepsaceae--5||f__Oleiphilaceae--1||f__Pseudomonadaceae--3||f__Rhizobiaceae--66||f__Succinivibrionaceae--1||f__UBA12059--2:capture_genus_counter=g__Acidovorax--1||g__Agrobacterium--4||g__Allorhizobium--5||g__Butyribacter--1||g__Caulobacter--2||g__Ch29--1||g__Cupriavidus--2||g__Desulfatibacillum--1||g__Gemmata--2||g__Heliomicrobium--1||g__JACRDC01--3||g__LMUY01--1||g__Marinimicrobium--1||g__Marinobacter--1||g__Mycoplana--1||g__Neorhizobium--49||g__Palsa-881--1||g__Paracraurococcus--1||g__Pararhizobium--4||g__Pseudomonas_E--3||g__Rhizobacter--3||g__Rhizobium--2||g__Rhizobium_A--1||g__Rhizomicrobium--5||g__SZUA-370--2||g__UBA2804--1||g__UBA5005--3:capture_order_counter=o__Acetobacterales--2||o__Burkholderiales--6||o__Caulobacterales--6||o__Ch29--1||o__Desulfarculales--3||o__Desulfobacterales--1||o__Enterobacterales--1||o__Gemmatales--2||o__Heliobacteriales--1||o__Lachnospirales--1||o__Micropepsales--5||o__Pseudomonadales--5||o__Rhizobiales--66||o__Treponematales--2:capture_phylum_counter=p__Desulfobacterota--4||p__Firmicutes_A--2||p__Firmicutes_B--1||p__Planctomycetota--2||p__Proteobacteria--91||p__Spirochaetota--2:capture_species_counter=s__Acidovorax sp001714725--1||s__Agrobacterium rubi--1||s__Agrobacterium tumefaciens_C--3||s__Allorhizobium albertimagni--1||s__Allorhizobium oryziradicis--2||s__Allorhizobium sp014237835--1||s__Allorhizobium vitis_D--1||s__Butyribacter sp017476305--1||s__Caulobacter sp001556515--2||s__Ch29 sp013540605--1||s__Cupriavidus pickettii_A--1||s__Cupriavidus sp000426345--1||s__Desulfatibacillum aliphaticivorans--1||s__Gemmata massiliana--2||s__Heliomicrobium gestii--1||s__JACRDC01 sp016208115--3||s__LMUY01 sp009765685--1||s__Marinimicrobium agarilyticum--1||s__Marinobacter sp018066865--1||s__Mycoplana rhizolycopersici--1||s__Neorhizobium cellulosilyticum--1||s__Neorhizobium galegae_B--21||s__Neorhizobium galegae_C--1||s__Neorhizobium sp004053875--2||s__Neorhizobium tomejilense--24||s__Palsa-881 sp018241335--1||s__Paracraurococcus sp004343615--1||s__Pararhizobium giardinii--4||s__Pseudomonas_E asturiensis--1||s__Pseudomonas_E brassicae--1||s__Pseudomonas_E fuscovaginae_B--1||s__Rhizobacter sp001425785--3||s__Rhizobium album--2||s__Rhizobium_A pseudoryzae--1||s__Rhizomicrobium sp002307725--5||s__SZUA-370 sp018816345--2||s__UBA2804 sp902761645--1||s__UBA5005 sp002398405--3:evalue_avg=4.064102564650331e-26:evalue_max=3.17e-24:evalue_min=3.34e-97:evalue_std=3.5893181982320858e-25:evalue_sum=3.170000000427258e-24:gapopen_avg=0.20512820512820512:gapopen_max=3.0:gapopen_min=0.0:gapopen_std=0.5187140532743152:gapopen_sum=16.0:gtdb_class_counter=c__Alphaproteobacteria--233:gtdb_domain_counter=d__Bacteria--233:gtdb_family_counter=f__Rhizobiaceae--233:gtdb_genus_counter=g__Agrobacterium--13||g__Allorhizobium--71||g__Ensifer_A--3||g__FKL33--2||g__Mesorhizobium_E--2||g__Mycoplana--2||g__Neorhizobium--42||g__Pararhizobium--4||g__Pseudohoeflea--1||g__Pseudorhizobium--3||g__Rhizobium--70||g__Rhizobium_A--16||g__Sinorhizobium--4:gtdb_order_counter=o__Rhizobiales--233:gtdb_phylum_counter=p__Proteobacteria--233:gtdb_species_counter=s__Agrobacterium larrymoorei--1||s__Agrobacterium larrymoorei_A--1||s__Agrobacterium rhizogenes_B--1||s__Agrobacterium rosae--1||s__Agrobacterium skierniewicense--1||s__Agrobacterium sp001422245--1||s__Agrobacterium sp014851585--1||s__Agrobacterium sp900468285--3||s__Agrobacterium tumefaciens_C--3||s__Allorhizobium albertimagni--1||s__Allorhizobium daejeonense--1||s__Allorhizobium desertarenae--1||s__Allorhizobium halophytocola--1||s__Allorhizobium ipomoeae--1||s__Allorhizobium naphthalenivorans--1||s__Allorhizobium oryziradicis--4||s__Allorhizobium rhizophilum--1||s__Allorhizobium sp000247475--1||s__Allorhizobium sp001296045--3||s__Allorhizobium sp001713475--2||s__Allorhizobium sp001724035--1||s__Allorhizobium sp002307905--1||s__Allorhizobium sp002600635--1||s__Allorhizobium sp002855515--1||s__Allorhizobium sp003248775--1||s__Allorhizobium sp003501385--1||s__Allorhizobium sp003527225--1||s__Allorhizobium sp012276985--1||s__Allorhizobium sp014237835--3||s__Allorhizobium sp900156055--1||s__Allorhizobium sp900176345--2||s__Allorhizobium sp900465755--1||s__Allorhizobium sp900466945--1||s__Allorhizobium sp900470155--1||s__Allorhizobium sp900473745--1||s__Allorhizobium sp902706095--1||s__Allorhizobium taibaishanense--2||s__Allorhizobium terrae--2||s__Allorhizobium undicola--3||s__Allorhizobium vitis--5||s__Allorhizobium vitis_A--4||s__Allorhizobium vitis_B--4||s__Allorhizobium vitis_D--4||s__Allorhizobium vitis_E--5||s__Allorhizobium vitis_F--5||s__Allorhizobium wuzhouense--1||s__Ensifer_A adhaerens_A--1||s__Ensifer_A sp900466575--1||s__Ensifer_A sp900467685--1||s__FKL33 sp005222915--1||s__FKL33 sp014158035--1||s__Mesorhizobium_E carbonis--1||s__Mesorhizobium_E sp014495845--1||s__Mycoplana rhizolycopersici--1||s__Mycoplana sp014851675--1||s__Neorhizobium alkalisoli--2||s__Neorhizobium cellulosilyticum--1||s__Neorhizobium cerealis--1||s__Neorhizobium deserti--2||s__Neorhizobium galegae--2||s__Neorhizobium galegae_B--2||s__Neorhizobium galegae_C--2||s__Neorhizobium galegae_D--2||s__Neorhizobium huautlense--1||s__Neorhizobium oryzae_A--1||s__Neorhizobium petrolearium--1||s__Neorhizobium sp000282095--3||s__Neorhizobium sp002431175--1||s__Neorhizobium sp003425685--3||s__Neorhizobium sp003491345--1||s__Neorhizobium sp003597675--1||s__Neorhizobium sp004053875--1||s__Neorhizobium sp004343585--1||s__Neorhizobium sp900469345--1||s__Neorhizobium sp900469955--2||s__Neorhizobium sp900471605--2||s__Neorhizobium sp900472395--1||s__Neorhizobium sp900472675--1||s__Neorhizobium sp902167985--3||s__Neorhizobium tomejilense--2||s__Neorhizobium vignae--1||s__Neorhizobium wenxiniae--1||s__Pararhizobium giardinii--1||s__Pararhizobium rhizosphaerae--1||s__Pararhizobium sp900111275--1||s__Pararhizobium sp900467185--1||s__Pseudohoeflea sp002707605--1||s__Pseudorhizobium endolithicum--1||s__Pseudorhizobium flavum--1||s__Pseudorhizobium pelagicum--1||s__Rhizobium acidisoli--1||s__Rhizobium aethiopicum--1||s__Rhizobium aethiopicum_A--1||s__Rhizobium alamii--2||s__Rhizobium anhuiense--1||s__Rhizobium chutanense--1||s__Rhizobium ecuadorense--1||s__Rhizobium esperanzae--1||s__Rhizobium etli--1||s__Rhizobium etli_B--1||s__Rhizobium freirei--1||s__Rhizobium gallicum--1||s__Rhizobium hainanense--2||s__Rhizobium hidalgonense--1||s__Rhizobium jaguaris--1||s__Rhizobium leguminosarum_A--1||s__Rhizobium leguminosarum_N--1||s__Rhizobium lentis_A--1||s__Rhizobium lusitanum--1||s__Rhizobium lusitanum_B--1||s__Rhizobium miluonense--1||s__Rhizobium multihospitium--1||s__Rhizobium phaseoli--1||s__Rhizobium rhizogenes_A--1||s__Rhizobium sophorae--1||s__Rhizobium sophoriradicis--1||s__Rhizobium sp000172795--1||s__Rhizobium sp000292525--2||s__Rhizobium sp000377565--1||s__Rhizobium sp000799775--1||s__Rhizobium sp001424945--1||s__Rhizobium sp001664485--1||s__Rhizobium sp002211305--2||s__Rhizobium sp002277895--1||s__Rhizobium sp002531725--1||s__Rhizobium sp002531825--1||s__Rhizobium sp002531905--1||s__Rhizobium sp002531955--1||s__Rhizobium sp003627795--2||s__Rhizobium sp004341625--1||s__Rhizobium sp012641405--1||s__Rhizobium sp014193255--1||s__Rhizobium sp014195095--1||s__Rhizobium sp014195325--1||s__Rhizobium sp017357385--1||s__Rhizobium sp017741815--2||s__Rhizobium sp900467745--1||s__Rhizobium sp900467885--1||s__Rhizobium sp900468625--1||s__Rhizobium sp900468805--2||s__Rhizobium sp900469175--1||s__Rhizobium sp900469475--1||s__Rhizobium sp900470805--1||s__Rhizobium sp900471925--1||s__Rhizobium sp900472605--1||s__Rhizobium sp900472625--1||s__Rhizobium sp902706285--2||s__Rhizobium tropici--1||s__Rhizobium tropici_B--1||s__Rhizobium tubonense--1||s__Rhizobium vallis--1||s__Rhizobium viscosum--1||s__Rhizobium_A galegae_A--2||s__Rhizobium_A pseudoryzae--2||s__Rhizobium_A rhizoryzae--3||s__Rhizobium_A sp005222835--1||s__Rhizobium_A sp005222845--2||s__Rhizobium_A sp018760785--4||s__Rhizobium_A straminoryzae--2||s__Sinorhizobium arboris--1||s__Sinorhizobium aridi--1||s__Sinorhizobium kostiense--1||s__Sinorhizobium sp001854885--1:heptad_counter=MCP-36H--334||MCP-38H--1:lbd_counter=:lca_tree=f__Rhizobiaceae:length_avg=136.03846153846155:length_max=182.0:length_min=87.0:length_std=24.08234914744698:length_sum=10611.0:mismatch_avg=6.923076923076923:mismatch_max=57.0:mismatch_min=0.0:mismatch_std=10.707163800155328:mismatch_sum=540.0:name=N601512:qcovhsp_avg=99.25769230769231:qcovhsp_max=100.0:qcovhsp_min=95.2:qcovhsp_std=1.31252895881663:qcovhsp_sum=7742.1:qend_avg=136.43589743589743:qend_max=169.0:qend_min=88.0:qend_std=23.738614355556045:qend_sum=10642.0:qstart_avg=1.6794871794871795:qstart_max=7.0:qstart_min=1.0:qstart_std=1.3910062670234216:qstart_sum=131.0:ref_name_counter=GB_GCA_000985875.1_protein.faa_CCRI01000001.1_278@PF00015_full_PFAM.519.687--1||GB_GCA_000985875.1_protein.faa_CCRI01000011.1_153@PF00015_full_PFAM.536.716--14||GB_GCA_002968845.1_protein.faa_PVBG01000001.1_236@PF00015_full_PFAM.521.686--8||GB_GCA_002968845.1_protein.faa_PVBG01000020.1_38@PF00015_full_PFAM.533.716--21||GB_GCA_900469175.1_protein.faa_UBWL01000014.1_119@PF00015_full_PFAM.546.710--1||GB_GCA_900471605.1_protein.faa_UCEY01000016.1_62@PF00015_full_PFAM.521.687--1||GB_GCA_900472575.1_protein.faa_UCIV01000007.1_141@PF00015_full_PFAM.533.710--1||GB_GCA_902167985.1_protein.faa_CABHNZ010000005.1_58@PF00015_full_PFAM.47.150--3||RS_GCF_000282095.2_protein.faa_NZ_AKKC02000014.1_25@PF00015_full_PFAM.518.695--3||RS_GCF_000292525.1_protein.faa_NZ_AEYF01000048.1_245@PF00015_full_PFAM.511.693--2||RS_GCF_000379605.1_protein.faa_NZ_KB902713.1_179@PF00015_full_PFAM.511.693--1||RS_GCF_000482425.1_protein.faa_NZ_KI519399.1_256@PF00015_full_PFAM.377.551--1||RS_GCF_000745735.1_protein.faa_NZ_JQJX01000026.1_30@PF00015_full_PFAM.539.712--1||RS_GCF_000834635.1_protein.faa_NZ_JXQV01000002.1_138@PF00015_full_PFAM.538.712--4||RS_GCF_003205195.1_protein.faa_NZ_QJRY01000005.1_94@PF00015_full_PFAM.520.694--1||RS_GCF_009617585.1_protein.faa_NZ_WIXI01000022.1_635@PF00015_full_PFAM.534.713--5||RS_GCF_011046895.1_protein.faa_NZ_CP049249.1_2@PF00015_full_PFAM.515.689--1||RS_GCF_013378445.1_protein.faa_NZ_JABXYK010000028.1_16@PF00015_full_PFAM.519.697--1||RS_GCF_014193255.1_protein.faa_NZ_JACHZB010000003.1_711@PF00015_full_PFAM.621.798--1||RS_GCF_016806065.1_protein.faa_NZ_CP032405.1_3843@PF00015_full_PFAM.512.686--2||RS_GCF_017877135.1_protein.faa_NZ_JAGIPH010000002.1_416@PF00015_full_PFAM.538.712--1||RS_GCF_018760785.1_protein.faa_NZ_JAHHZO010000006.1_230@PF00015_full_PFAM.514.689--1||RS_GCF_900094545.1_protein.faa_NZ_FMAH01000056.1_25@PF00015_full_PFAM.511.684--2||RS_GCF_902706285.1_protein.faa_NZ_CACSKD010000001.1_626@PF00015_full_PFAM.543.708--1:scovhsp_avg=78.23461538461538:scovhsp_max=92.9:scovhsp_min=50.0:scovhsp_std=13.081441468321099:scovhsp_sum=6102.3:send_avg=148.3846153846154:send_max=176.0:send_min=92.0:send_std=21.391970073286462:send_sum=11574.0:sstart_avg=13.564102564102564:sstart_max=69.0:sstart_min=1.0:sstart_std=14.781165396640771:sstart_sum=1058.0],((GB_GCA_000949895.1_protein.faa_JWIT01000030.1_1@PF00015_full_PFAM.541.715:0.0830089[&&NHX:Type=GTDB:gtdb_class=c__Alphaproteobacteria:gtdb_domain=d__Bacteria:gtdb_family=f__Rhizobiaceae:gtdb_genus=g__Agrobacterium:gtdb_order=o__Rhizobiales:gtdb_phylum=p__Proteobacteria:gtdb_species=s__Agrobacterium arsenijevicii:heptad=MCP-36H:species=d__Bacteria_p__Proteobacteria_c__Alphaproteobacteria_o__Rhizobiales_f__Rhizobiaceae_g__Agrobacterium_s__Agrobacterium arsenijevicii],((RS_GCF_014196535.1_protein.faa_NZ_JACIDU010000017.1_41@PF00015_full_PFAM.537.712:0.0942621[&&NHX:Type=GTDB:gtdb_class=c__Alphaproteobacteria:gtdb_domain=d__Bacteria:gtdb_family=f__Rhizobiaceae:gtdb_genus=g__Rhizobium_B:gtdb_order=o__Rhizobiales:gtdb_phylum=p__Proteobacteria:gtdb_species=s__Rhizobium_B borbori:heptad=MCP-36H:species=d__Bacteria_p__Proteobacteria_c__Alphaproteobacteria_o__Rhizobiales_f__Rhizobiaceae_g__Rhizobium_B_s__Rhizobium_B borbori],(RS_GCF_016722925.1_protein.faa_NZ_JAEQNC010000014.1_11@PF00015_full_PFAM.513.722:0.0721245[&&NHX:Type=GTDB:gtdb_class=c__Alphaproteobacteria:gtdb_domain=d__Bacteria:gtdb_family=f__Rhizobiaceae:gtdb_genus=g__FKL33:gtdb_order=o__Rhizobiales:gtdb_phylum=p__Proteobacteria:gtdb_species=s__FKL33 sp016722925:heptad=MCP-36H:species=d__Bacteria_p__Proteobacteria_c__Alphaproteobacteria_o__Rhizobiales_f__Rhizobiaceae_g__FKL33_s__FKL33 sp016722925],(RS_GCF_005222915.1_protein.faa_NZ_STFX01000009.1_188@PF00015_full_PFAM.510.730:0.095115[&&NHX:Type=GTDB:gtdb_class=c__Alphaproteobacteria:gtdb_domain=d__Bacteria:gtdb_family=f__Rhizobiaceae:gtdb_genus=g__FKL33:gtdb_order=o__Rhizobiales:gtdb_phylum=p__Proteobacteria:gtdb_species=s__FKL33 sp005222915:heptad=MCP-36H:species=d__Bacteria_p__Proteobacteria_c__Alphaproteobacteria_o__Rhizobiales_f__Rhizobiaceae_g__FKL33_s__FKL33 sp005222915],((RS_GCF_005222915.1_protein.faa_NZ_STFX01000054.1_283@PF00015_full_PFAM.523.693:0.0280162[&&NHX:Type=GTDB:gtdb_class=c__Alphaproteobacteria:gtdb_domain=d__Bacteria:gtdb_family=f__Rhizobiaceae:gtdb_genus=g__FKL33:gtdb_order=o__Rhizobiales:gtdb_phylum=p__Proteobacteria:gtdb_species=s__FKL33 sp005222915:heptad=MCP-36H:species=d__Bacteria_p__Proteobacteria_c__Alphaproteobacteria_o__Rhizobiales_f__Rhizobiaceae_g__FKL33_s__FKL33 sp005222915],f3b4b2e1-ccee-452a-b8c5-7dd4fa93d3f7_6@MCPsignal.24.155:0.134321[&&NHX:Sample=rhiztom1:Type=capture:besthit=81.7:bitscore=191.0:capture_class=c__Desulfovibrionia:capture_domain=d__Bacteria:capture_family=f__Desulfovibrionaceae:capture_genus=g__Pseudodesulfovibrio:capture_order=o__Desulfovibrionales:capture_phylum=p__Desulfobacterota_I:capture_species=s__Pseudodesulfovibrio hydrargyri:evalue=3.4e-63:gapopen=0.0:heptad=MCP-36H:length=131.0:mismatch=24.0:qcovhsp=100.0:qend=131.0:qstart=1.0:ref_name=GB_GCA_003501385.1_protein.faa_DNPN01000248.1_14@PF00015_full_PFAM.521.686:scovhsp=79.4:send=152.0:sstart=22.0])0.802:0.0494138[&&NHX:Sample_counter=rhiztom1--1:Type_counter=GTDB--1||capture--1:besthit_avg=81.7:besthit_max=81.7:besthit_min=81.7:besthit_std=0:besthit_sum=81.7:bitscore_avg=191.0:bitscore_max=191.0:bitscore_min=191.0:bitscore_std=0:bitscore_sum=191.0:capture_class_counter=c__Desulfovibrionia--1:capture_domain_counter=d__Bacteria--1:capture_family_counter=f__Desulfovibrionaceae--1:capture_genus_counter=g__Pseudodesulfovibrio--1:capture_order_counter=o__Desulfovibrionales--1:capture_phylum_counter=p__Desulfobacterota_I--1:capture_species_counter=s__Pseudodesulfovibrio hydrargyri--1:evalue_avg=3.4e-63:evalue_max=3.4e-63:evalue_min=3.4e-63:evalue_std=0:evalue_sum=3.4e-63:gapopen_avg=0.0:gapopen_max=0.0:gapopen_min=0.0:gapopen_std=0:gapopen_sum=0.0:gtdb_class_counter=c__Alphaproteobacteria--1:gtdb_domain_counter=d__Bacteria--1:gtdb_family_counter=f__Rhizobiaceae--1:gtdb_genus_counter=g__FKL33--1:gtdb_order_counter=o__Rhizobiales--1:gtdb_phylum_counter=p__Proteobacteria--1:gtdb_species_counter=s__FKL33 sp005222915--1:heptad_counter=MCP-36H--2:lbd_counter=:lca_tree=s__FKL33 sp005222915:length_avg=131.0:length_max=131.0:length_min=131.0:length_std=0:length_sum=131.0:mismatch_avg=24.0:mismatch_max=24.0:mismatch_min=24.0:mismatch_std=0:mismatch_sum=24.0:name=N601519:qcovhsp_avg=100.0:qcovhsp_max=100.0:qcovhsp_min=100.0:qcovhsp_std=0:qcovhsp_sum=100.0:qend_avg=131.0:qend_max=131.0:qend_min=131.0:qend_std=0:qend_sum=131.0:qstart_avg=1.0:qstart_max=1.0:qstart_min=1.0:qstart_std=0:qstart_sum=1.0:ref_name_counter=GB_GCA_003501385.1_protein.faa_DNPN01000248.1_14@PF00015_full_PFAM.521.686--1:scovhsp_avg=79.4:scovhsp_max=79.4:scovhsp_min=79.4:scovhsp_std=0:scovhsp_sum=79.4:send_avg=152.0:send_max=152.0:send_min=152.0:send_std=0:send_sum=152.0:sstart_avg=22.0:sstart_max=22.0:sstart_min=22.0:sstart_std=0:sstart_sum=22.0],(304f6b9b-344e-4a10-99d2-d466a6efae01_3@MCPsignal.22.176:0.00486603[&&NHX:Sample=rhiztom1:Type=capture:besthit=80.9:bitscore=181.0:capture_class=c__Alphaproteobacteria:capture_domain=d__Bacteria:capture_family=f__Caulobacteraceae:capture_genus=g__Caulobacter:capture_order=o__Caulobacterales:capture_phylum=p__Proteobacteria:capture_species=s__Caulobacter sp018895795:evalue=1.38e-58:gapopen=0.0:heptad=MCP-36H:length=152.0:mismatch=29.0:qcovhsp=98.7:qend=154.0:qstart=3.0:ref_name=RS_GCF_017741815.1_protein.faa_NZ_JAGHMF010000027.1_92@PF00015_full_PFAM.511.684:scovhsp=87.9:send=159.0:sstart=8.0],272acd16-3afb-4610-9145-7bc2b158b062_5@MCPsignal.110.265:0.00480135[&&NHX:Sample=rhiztom3:Type=capture:besthit=79.4:bitscore=176.0:capture_class=c__Alphaproteobacteria:capture_domain=d__Bacteria:capture_family=f__CACIAM-22H2:capture_genus=g__Tagaea:capture_order=o__CACIAM-22H2:capture_phylum=p__Proteobacteria:capture_species=s__Tagaea sp017308135:evalue=9.55e-57:gapopen=1.0:heptad=MCP-36H:length=155.0:mismatch=31.0:qcovhsp=100.0:qend=155.0:qstart=1.0:ref_name=RS_GCF_017741815.1_protein.faa_NZ_JAGHMF010000027.1_92@PF00015_full_PFAM.511.684:scovhsp=89.0:send=159.0:sstart=6.0])0.998:0.126483[&&NHX:Sample_counter=rhiztom1--1||rhiztom3--1:Type_counter=capture--2:besthit_avg=80.15:besthit_max=80.9:besthit_min=79.4:besthit_std=1.0606601717798212:besthit_sum=160.3:bitscore_avg=178.5:bitscore_max=181.0:bitscore_min=176.0:bitscore_std=3.5355339059327378:bitscore_sum=357.0:capture_class_counter=c__Alphaproteobacteria--2:capture_domain_counter=d__Bacteria--2:capture_family_counter=f__CACIAM-22H2--1||f__Caulobacteraceae--1:capture_genus_counter=g__Caulobacter--1||g__Tagaea--1:capture_order_counter=o__CACIAM-22H2--1||o__Caulobacterales--1:capture_phylum_counter=p__Proteobacteria--2:capture_species_counter=s__Caulobacter sp018895795--1||s__Tagaea sp017308135--1:evalue_avg=4.844e-57:evalue_max=9.55e-57:evalue_min=1.38e-58:evalue_std=6.655289024527785e-57:evalue_sum=9.688e-57:gapopen_avg=0.5:gapopen_max=1.0:gapopen_min=0.0:gapopen_std=0.7071067811865476:gapopen_sum=1.0:gtdb_class_counter=:gtdb_domain_counter=:gtdb_family_counter=:gtdb_genus_counter=:gtdb_order_counter=:gtdb_phylum_counter=:gtdb_species_counter=:heptad_counter=MCP-36H--2:lbd_counter=:length_avg=153.5:length_max=155.0:length_min=152.0:length_std=2.1213203435596424:length_sum=307.0:mismatch_avg=30.0:mismatch_max=31.0:mismatch_min=29.0:mismatch_std=1.4142135623730951:mismatch_sum=60.0:name=N601522:qcovhsp_avg=99.35:qcovhsp_max=100.0:qcovhsp_min=98.7:qcovhsp_std=0.9192388155425097:qcovhsp_sum=198.7:qend_avg=154.5:qend_max=155.0:qend_min=154.0:qend_std=0.7071067811865476:qend_sum=309.0:qstart_avg=2.0:qstart_max=3.0:qstart_min=1.0:qstart_std=1.4142135623730951:qstart_sum=4.0:ref_name_counter=RS_GCF_017741815.1_protein.faa_NZ_JAGHMF010000027.1_92@PF00015_full_PFAM.511.684--2:scovhsp_avg=88.45:scovhsp_max=89.0:scovhsp_min=87.9:scovhsp_std=0.7778174593051983:scovhsp_sum=176.9:send_avg=159.0:send_max=159.0:send_min=159.0:send_std=0.0:send_sum=318.0:sstart_avg=7.0:sstart_max=8.0:sstart_min=6.0:sstart_std=1.4142135623730951:sstart_sum=14.0])0.871:0.0384271[&&NHX:Sample_counter=rhiztom1--2||rhiztom3--1:Type_counter=GTDB--1||capture--3:besthit_avg=80.66666666666667:besthit_max=81.7:besthit_min=79.4:besthit_std=1.1676186592091318:besthit_sum=242.00000000000003:bitscore_avg=182.66666666666666:bitscore_max=191.0:bitscore_min=176.0:bitscore_std=7.637626158259733:bitscore_sum=548.0:capture_class_counter=c__Alphaproteobacteria--2||c__Desulfovibrionia--1:capture_domain_counter=d__Bacteria--3:capture_family_counter=f__CACIAM-22H2--1||f__Caulobacteraceae--1||f__Desulfovibrionaceae--1:capture_genus_counter=g__Caulobacter--1||g__Pseudodesulfovibrio--1||g__Tagaea--1:capture_order_counter=o__CACIAM-22H2--1||o__Caulobacterales--1||o__Desulfovibrionales--1:capture_phylum_counter=p__Desulfobacterota_I--1||p__Proteobacteria--2:capture_species_counter=s__Caulobacter sp018895795--1||s__Pseudodesulfovibrio hydrargyri--1||s__Tagaea sp017308135--1:evalue_avg=3.2293344666666665e-57:evalue_max=9.55e-57:evalue_min=3.4e-63:evalue_std=5.474291767306877e-57:evalue_sum=9.6880034e-57:gapopen_avg=0.3333333333333333:gapopen_max=1.0:gapopen_min=0.0:gapopen_std=0.5773502691896258:gapopen_sum=1.0:gtdb_class_counter=c__Alphaproteobacteria--1:gtdb_domain_counter=d__Bacteria--1:gtdb_family_counter=f__Rhizobiaceae--1:gtdb_genus_counter=g__FKL33--1:gtdb_order_counter=o__Rhizobiales--1:gtdb_phylum_counter=p__Proteobacteria--1:gtdb_species_counter=s__FKL33 sp005222915--1:heptad_counter=MCP-36H--4:lbd_counter=:lca_tree=s__FKL33 sp005222915:length_avg=146.0:length_max=155.0:length_min=131.0:length_std=13.076696830622021:length_sum=438.0:mismatch_avg=28.0:mismatch_max=31.0:mismatch_min=24.0:mismatch_std=3.605551275463989:mismatch_sum=84.0:name=N601523:qcovhsp_avg=99.56666666666666:qcovhsp_max=100.0:qcovhsp_min=98.7:qcovhsp_std=0.7505553499465119:qcovhsp_sum=298.7:qend_avg=146.66666666666666:qend_max=155.0:qend_min=131.0:qend_std=13.576941236277534:qend_sum=440.0:qstart_avg=1.6666666666666667:qstart_max=3.0:qstart_min=1.0:qstart_std=1.1547005383792517:qstart_sum=5.0:ref_name_counter=GB_GCA_003501385.1_protein.faa_DNPN01000248.1_14@PF00015_full_PFAM.521.686--1||RS_GCF_017741815.1_protein.faa_NZ_JAGHMF010000027.1_92@PF00015_full_PFAM.511.684--2:scovhsp_avg=85.43333333333334:scovhsp_max=89.0:scovhsp_min=79.4:scovhsp_std=5.2538874496255925:scovhsp_sum=256.3:send_avg=156.66666666666666:send_max=159.0:send_min=152.0:send_std=4.041451884327381:send_sum=470.0:sstart_avg=12.0:sstart_max=22.0:sstart_min=6.0:sstart_std=8.717797887081348:sstart_sum=36.0])0.488:0.0267875[&&NHX:Sample_counter=rhiztom1--2||rhiztom3--1:Type_counter=GTDB--2||capture--3:besthit_avg=80.66666666666667:besthit_max=81.7:besthit_min=79.4:besthit_std=1.1676186592091318:besthit_sum=242.0:bitscore_avg=182.66666666666666:bitscore_max=191.0:bitscore_min=176.0:bitscore_std=7.637626158259733:bitscore_sum=548.0:capture_class_counter=c__Alphaproteobacteria--2||c__Desulfovibrionia--1:capture_domain_counter=d__Bacteria--3:capture_family_counter=f__CACIAM-22H2--1||f__Caulobacteraceae--1||f__Desulfovibrionaceae--1:capture_genus_counter=g__Caulobacter--1||g__Pseudodesulfovibrio--1||g__Tagaea--1:capture_order_counter=o__CACIAM-22H2--1||o__Caulobacterales--1||o__Desulfovibrionales--1:capture_phylum_counter=p__Desulfobacterota_I--1||p__Proteobacteria--2:capture_species_counter=s__Caulobacter sp018895795--1||s__Pseudodesulfovibrio hydrargyri--1||s__Tagaea sp017308135--1:evalue_avg=3.2293344666666665e-57:evalue_max=9.55e-57:evalue_min=3.4e-63:evalue_std=5.474291767306877e-57:evalue_sum=9.6880034e-57:gapopen_avg=0.3333333333333333:gapopen_max=1.0:gapopen_min=0.0:gapopen_std=0.5773502691896258:gapopen_sum=1.0:gtdb_class_counter=c__Alphaproteobacteria--2:gtdb_domain_counter=d__Bacteria--2:gtdb_family_counter=f__Rhizobiaceae--2:gtdb_genus_counter=g__FKL33--2:gtdb_order_counter=o__Rhizobiales--2:gtdb_phylum_counter=p__Proteobacteria--2:gtdb_species_counter=s__FKL33 sp005222915--2:heptad_counter=MCP-36H--5:lbd_counter=:lca_tree=s__FKL33 sp005222915:length_avg=146.0:length_max=155.0:length_min=131.0:length_std=13.076696830622021:length_sum=438.0:mismatch_avg=28.0:mismatch_max=31.0:mismatch_min=24.0:mismatch_std=3.605551275463989:mismatch_sum=84.0:name=N601524:qcovhsp_avg=99.56666666666666:qcovhsp_max=100.0:qcovhsp_min=98.7:qcovhsp_std=0.7505553499465119:qcovhsp_sum=298.7:qend_avg=146.66666666666666:qend_max=155.0:qend_min=131.0:qend_std=13.576941236277534:qend_sum=440.0:qstart_avg=1.6666666666666667:qstart_max=3.0:qstart_min=1.0:qstart_std=1.1547005383792517:qstart_sum=5.0:ref_name_counter=GB_GCA_003501385.1_protein.faa_DNPN01000248.1_14@PF00015_full_PFAM.521.686--1||RS_GCF_017741815.1_protein.faa_NZ_JAGHMF010000027.1_92@PF00015_full_PFAM.511.684--2:scovhsp_avg=85.43333333333334:scovhsp_max=89.0:scovhsp_min=79.4:scovhsp_std=5.2538874496255925:scovhsp_sum=256.3:send_avg=156.66666666666666:send_max=159.0:send_min=152.0:send_std=4.041451884327381:send_sum=470.0:sstart_avg=12.0:sstart_max=22.0:sstart_min=6.0:sstart_std=8.717797887081348:sstart_sum=36.0])0.885:0.0416145[&&NHX:Sample_counter=rhiztom1--2||rhiztom3--1:Type_counter=GTDB--3||capture--3:besthit_avg=80.66666666666667:besthit_max=81.7:besthit_min=79.4:besthit_std=1.1676186592091318:besthit_sum=242.0:bitscore_avg=182.66666666666666:bitscore_max=191.0:bitscore_min=176.0:bitscore_std=7.637626158259733:bitscore_sum=548.0:capture_class_counter=c__Alphaproteobacteria--2||c__Desulfovibrionia--1:capture_domain_counter=d__Bacteria--3:capture_family_counter=f__CACIAM-22H2--1||f__Caulobacteraceae--1||f__Desulfovibrionaceae--1:capture_genus_counter=g__Caulobacter--1||g__Pseudodesulfovibrio--1||g__Tagaea--1:capture_order_counter=o__CACIAM-22H2--1||o__Caulobacterales--1||o__Desulfovibrionales--1:capture_phylum_counter=p__Desulfobacterota_I--1||p__Proteobacteria--2:capture_species_counter=s__Caulobacter sp018895795--1||s__Pseudodesulfovibrio hydrargyri--1||s__Tagaea sp017308135--1:evalue_avg=3.2293344666666665e-57:evalue_max=9.55e-57:evalue_min=3.4e-63:evalue_std=5.474291767306877e-57:evalue_sum=9.6880034e-57:gapopen_avg=0.3333333333333333:gapopen_max=1.0:gapopen_min=0.0:gapopen_std=0.5773502691896258:gapopen_sum=1.0:gtdb_class_counter=c__Alphaproteobacteria--3:gtdb_domain_counter=d__Bacteria--3:gtdb_family_counter=f__Rhizobiaceae--3:gtdb_genus_counter=g__FKL33--3:gtdb_order_counter=o__Rhizobiales--3:gtdb_phylum_counter=p__Proteobacteria--3:gtdb_species_counter=s__FKL33 sp005222915--2||s__FKL33 sp016722925--1:heptad_counter=MCP-36H--6:lbd_counter=:lca_tree=g__FKL33:length_avg=146.0:length_max=155.0:length_min=131.0:length_std=13.076696830622021:length_sum=438.0:mismatch_avg=28.0:mismatch_max=31.0:mismatch_min=24.0:mismatch_std=3.605551275463989:mismatch_sum=84.0:name=N601525:qcovhsp_avg=99.56666666666666:qcovhsp_max=100.0:qcovhsp_min=98.7:qcovhsp_std=0.7505553499465119:qcovhsp_sum=298.7:qend_avg=146.66666666666666:qend_max=155.0:qend_min=131.0:qend_std=13.576941236277534:qend_sum=440.0:qstart_avg=1.6666666666666667:qstart_max=3.0:qstart_min=1.0:qstart_std=1.1547005383792517:qstart_sum=5.0:ref_name_counter=GB_GCA_003501385.1_protein.faa_DNPN01000248.1_14@PF00015_full_PFAM.521.686--1||RS_GCF_017741815.1_protein.faa_NZ_JAGHMF010000027.1_92@PF00015_full_PFAM.511.684--2:scovhsp_avg=85.43333333333334:scovhsp_max=89.0:scovhsp_min=79.4:scovhsp_std=5.2538874496255925:scovhsp_sum=256.3:send_avg=156.66666666666666:send_max=159.0:send_min=152.0:send_std=4.041451884327381:send_sum=470.0:sstart_avg=12.0:sstart_max=22.0:sstart_min=6.0:sstart_std=8.717797887081348:sstart_sum=36.0])0.845:0.0247722[&&NHX:Sample_counter=rhiztom1--2||rhiztom3--1:Type_counter=GTDB--4||capture--3:besthit_avg=80.66666666666667:besthit_max=81.7:besthit_min=79.4:besthit_std=1.1676186592091318:besthit_sum=242.0:bitscore_avg=182.66666666666666:bitscore_max=191.0:bitscore_min=176.0:bitscore_std=7.637626158259733:bitscore_sum=548.0:capture_class_counter=c__Alphaproteobacteria--2||c__Desulfovibrionia--1:capture_domain_counter=d__Bacteria--3:capture_family_counter=f__CACIAM-22H2--1||f__Caulobacteraceae--1||f__Desulfovibrionaceae--1:capture_genus_counter=g__Caulobacter--1||g__Pseudodesulfovibrio--1||g__Tagaea--1:capture_order_counter=o__CACIAM-22H2--1||o__Caulobacterales--1||o__Desulfovibrionales--1:capture_phylum_counter=p__Desulfobacterota_I--1||p__Proteobacteria--2:capture_species_counter=s__Caulobacter sp018895795--1||s__Pseudodesulfovibrio hydrargyri--1||s__Tagaea sp017308135--1:evalue_avg=3.2293344666666665e-57:evalue_max=9.55e-57:evalue_min=3.4e-63:evalue_std=5.474291767306877e-57:evalue_sum=9.6880034e-57:gapopen_avg=0.3333333333333333:gapopen_max=1.0:gapopen_min=0.0:gapopen_std=0.5773502691896258:gapopen_sum=1.0:gtdb_class_counter=c__Alphaproteobacteria--4:gtdb_domain_counter=d__Bacteria--4:gtdb_family_counter=f__Rhizobiaceae--4:gtdb_genus_counter=g__FKL33--3||g__Rhizobium_B--1:gtdb_order_counter=o__Rhizobiales--4:gtdb_phylum_counter=p__Proteobacteria--4:gtdb_species_counter=s__FKL33 sp005222915--2||s__FKL33 sp016722925--1||s__Rhizobium_B borbori--1:heptad_counter=MCP-36H--7:lbd_counter=:lca_tree=f__Rhizobiaceae:length_avg=146.0:length_max=155.0:length_min=131.0:length_std=13.076696830622021:length_sum=438.0:mismatch_avg=28.0:mismatch_max=31.0:mismatch_min=24.0:mismatch_std=3.605551275463989:mismatch_sum=84.0:name=N601526:qcovhsp_avg=99.56666666666666:qcovhsp_max=100.0:qcovhsp_min=98.7:qcovhsp_std=0.7505553499465119:qcovhsp_sum=298.7:qend_avg=146.66666666666666:qend_max=155.0:qend_min=131.0:qend_std=13.576941236277534:qend_sum=440.0:qstart_avg=1.6666666666666667:qstart_max=3.0:qstart_min=1.0:qstart_std=1.1547005383792517:qstart_sum=5.0:ref_name_counter=GB_GCA_003501385.1_protein.faa_DNPN01000248.1_14@PF00015_full_PFAM.521.686--1||RS_GCF_017741815.1_protein.faa_NZ_JAGHMF010000027.1_92@PF00015_full_PFAM.511.684--2:scovhsp_avg=85.43333333333334:scovhsp_max=89.0:scovhsp_min=79.4:scovhsp_std=5.2538874496255925:scovhsp_sum=256.3:send_avg=156.66666666666666:send_max=159.0:send_min=152.0:send_std=4.041451884327381:send_sum=470.0:sstart_avg=12.0:sstart_max=22.0:sstart_min=6.0:sstart_std=8.717797887081348:sstart_sum=36.0],(RS_GCF_000745725.1_protein.faa_NZ_JQJW01000011.1_53@PF00015_full_PFAM.536.709:5e-09[&&NHX:Type=GTDB:gtdb_class=c__Alphaproteobacteria:gtdb_domain=d__Bacteria:gtdb_family=f__Rhizobiaceae:gtdb_genus=g__Rhizobium:gtdb_order=o__Rhizobiales:gtdb_phylum=p__Proteobacteria:gtdb_species=s__Rhizobium rhizogenes_B:heptad=MCP-36H:species=d__Bacteria_p__Proteobacteria_c__Alphaproteobacteria_o__Rhizobiales_f__Rhizobiaceae_g__Rhizobium_s__Rhizobium rhizogenes_B],(RS_GCF_016901135.1_protein.faa_NZ_JAFEVL010000045.1_650@PF00015_full_PFAM.534.709:5e-09[&&NHX:Type=GTDB:gtdb_class=c__Alphaproteobacteria:gtdb_domain=d__Bacteria:gtdb_family=f__Rhizobiaceae:gtdb_genus=g__Rhizobium:gtdb_order=o__Rhizobiales:gtdb_phylum=p__Proteobacteria:gtdb_species=s__Rhizobium lusitanum_D:heptad=MCP-36H:species=d__Bacteria_p__Proteobacteria_c__Alphaproteobacteria_o__Rhizobiales_f__Rhizobiaceae_g__Rhizobium_s__Rhizobium lusitanum_D],RS_GCF_900111275.1_protein.faa_NZ_FOGR01000019.1_8@PF00015_full_PFAM.538.710:0.0665479[&&NHX:Type=GTDB:gtdb_class=c__Alphaproteobacteria:gtdb_domain=d__Bacteria:gtdb_family=f__Rhizobiaceae:gtdb_genus=g__Pararhizobium:gtdb_order=o__Rhizobiales:gtdb_phylum=p__Proteobacteria:gtdb_species=s__Pararhizobium sp900111275:heptad=MCP-36H:species=d__Bacteria_p__Proteobacteria_c__Alphaproteobacteria_o__Rhizobiales_f__Rhizobiaceae_g__Pararhizobium_s__Pararhizobium sp900111275])0.73:0.0042487[&&NHX:Sample_counter=:Type_counter=GTDB--2:capture_class_counter=:capture_domain_counter=:capture_family_counter=:capture_genus_counter=:capture_order_counter=:capture_phylum_counter=:capture_species_counter=:evoltype=D:gtdb_class_counter=c__Alphaproteobacteria--2:gtdb_domain_counter=d__Bacteria--2:gtdb_family_counter=f__Rhizobiaceae--2:gtdb_genus_counter=g__Pararhizobium--1||g__Rhizobium--1:gtdb_order_counter=o__Rhizobiales--2:gtdb_phylum_counter=p__Proteobacteria--2:gtdb_species_counter=s__Pararhizobium sp900111275--1||s__Rhizobium lusitanum_D--1:heptad_counter=MCP-36H--2:lbd_counter=:lca=d__Bacteria:lca_tree=f__Rhizobiaceae:name=N601530:ref_name_counter=])0.993:0.055849[&&NHX:Sample_counter=:Type_counter=GTDB--3:capture_class_counter=:capture_domain_counter=:capture_family_counter=:capture_genus_counter=:capture_order_counter=:capture_phylum_counter=:capture_species_counter=:evoltype=D:gtdb_class_counter=c__Alphaproteobacteria--3:gtdb_domain_counter=d__Bacteria--3:gtdb_family_counter=f__Rhizobiaceae--3:gtdb_genus_counter=g__Pararhizobium--1||g__Rhizobium--2:gtdb_order_counter=o__Rhizobiales--3:gtdb_phylum_counter=p__Proteobacteria--3:gtdb_species_counter=s__Pararhizobium sp900111275--1||s__Rhizobium lusitanum_D--1||s__Rhizobium rhizogenes_B--1:heptad_counter=MCP-36H--3:lbd_counter=:lca=d__Bacteria:lca_tree=f__Rhizobiaceae:name=N601531:ref_name_counter=])0.682:0.00530457[&&NHX:Sample_counter=rhiztom1--2||rhiztom3--1:Type_counter=GTDB--7||capture--3:besthit_avg=80.66666666666667:besthit_max=81.7:besthit_min=79.4:besthit_std=1.1676186592091318:besthit_sum=242.0:bitscore_avg=182.66666666666666:bitscore_max=191.0:bitscore_min=176.0:bitscore_std=7.637626158259733:bitscore_sum=548.0:capture_class_counter=c__Alphaproteobacteria--2||c__Desulfovibrionia--1:capture_domain_counter=d__Bacteria--3:capture_family_counter=f__CACIAM-22H2--1||f__Caulobacteraceae--1||f__Desulfovibrionaceae--1:capture_genus_counter=g__Caulobacter--1||g__Pseudodesulfovibrio--1||g__Tagaea--1:capture_order_counter=o__CACIAM-22H2--1||o__Caulobacterales--1||o__Desulfovibrionales--1:capture_phylum_counter=p__Desulfobacterota_I--1||p__Proteobacteria--2:capture_species_counter=s__Caulobacter sp018895795--1||s__Pseudodesulfovibrio hydrargyri--1||s__Tagaea sp017308135--1:evalue_avg=3.2293344666666665e-57:evalue_max=9.55e-57:evalue_min=3.4e-63:evalue_std=5.474291767306877e-57:evalue_sum=9.6880034e-57:gapopen_avg=0.3333333333333333:gapopen_max=1.0:gapopen_min=0.0:gapopen_std=0.5773502691896258:gapopen_sum=1.0:gtdb_class_counter=c__Alphaproteobacteria--7:gtdb_domain_counter=d__Bacteria--7:gtdb_family_counter=f__Rhizobiaceae--7:gtdb_genus_counter=g__FKL33--3||g__Pararhizobium--1||g__Rhizobium--2||g__Rhizobium_B--1:gtdb_order_counter=o__Rhizobiales--7:gtdb_phylum_counter=p__Proteobacteria--7:gtdb_species_counter=s__FKL33 sp005222915--2||s__FKL33 sp016722925--1||s__Pararhizobium sp900111275--1||s__Rhizobium lusitanum_D--1||s__Rhizobium rhizogenes_B--1||s__Rhizobium_B borbori--1:heptad_counter=MCP-36H--10:lbd_counter=:lca_tree=f__Rhizobiaceae:length_avg=146.0:length_max=155.0:length_min=131.0:length_std=13.076696830622021:length_sum=438.0:mismatch_avg=28.0:mismatch_max=31.0:mismatch_min=24.0:mismatch_std=3.605551275463989:mismatch_sum=84.0:name=N601532:qcovhsp_avg=99.56666666666666:qcovhsp_max=100.0:qcovhsp_min=98.7:qcovhsp_std=0.7505553499465119:qcovhsp_sum=298.7:qend_avg=146.66666666666666:qend_max=155.0:qend_min=131.0:qend_std=13.576941236277534:qend_sum=440.0:qstart_avg=1.6666666666666667:qstart_max=3.0:qstart_min=1.0:qstart_std=1.1547005383792517:qstart_sum=5.0:ref_name_counter=GB_GCA_003501385.1_protein.faa_DNPN01000248.1_14@PF00015_full_PFAM.521.686--1||RS_GCF_017741815.1_protein.faa_NZ_JAGHMF010000027.1_92@PF00015_full_PFAM.511.684--2:scovhsp_avg=85.43333333333334:scovhsp_max=89.0:scovhsp_min=79.4:scovhsp_std=5.2538874496255925:scovhsp_sum=256.3:send_avg=156.66666666666666:send_max=159.0:send_min=152.0:send_std=4.041451884327381:send_sum=470.0:sstart_avg=12.0:sstart_max=22.0:sstart_min=6.0:sstart_std=8.717797887081348:sstart_sum=36.0])0.785:0.0156947[&&NHX:Sample_counter=rhiztom1--2||rhiztom3--1:Type_counter=GTDB--8||capture--3:besthit_avg=80.66666666666667:besthit_max=81.7:besthit_min=79.4:besthit_std=1.1676186592091318:besthit_sum=242.0:bitscore_avg=182.66666666666666:bitscore_max=191.0:bitscore_min=176.0:bitscore_std=7.637626158259733:bitscore_sum=548.0:capture_class_counter=c__Alphaproteobacteria--2||c__Desulfovibrionia--1:capture_domain_counter=d__Bacteria--3:capture_family_counter=f__CACIAM-22H2--1||f__Caulobacteraceae--1||f__Desulfovibrionaceae--1:capture_genus_counter=g__Caulobacter--1||g__Pseudodesulfovibrio--1||g__Tagaea--1:capture_order_counter=o__CACIAM-22H2--1||o__Caulobacterales--1||o__Desulfovibrionales--1:capture_phylum_counter=p__Desulfobacterota_I--1||p__Proteobacteria--2:capture_species_counter=s__Caulobacter sp018895795--1||s__Pseudodesulfovibrio hydrargyri--1||s__Tagaea sp017308135--1:evalue_avg=3.2293344666666665e-57:evalue_max=9.55e-57:evalue_min=3.4e-63:evalue_std=5.474291767306877e-57:evalue_sum=9.6880034e-57:gapopen_avg=0.3333333333333333:gapopen_max=1.0:gapopen_min=0.0:gapopen_std=0.5773502691896258:gapopen_sum=1.0:gtdb_class_counter=c__Alphaproteobacteria--8:gtdb_domain_counter=d__Bacteria--8:gtdb_family_counter=f__Rhizobiaceae--8:gtdb_genus_counter=g__Agrobacterium--1||g__FKL33--3||g__Pararhizobium--1||g__Rhizobium--2||g__Rhizobium_B--1:gtdb_order_counter=o__Rhizobiales--8:gtdb_phylum_counter=p__Proteobacteria--8:gtdb_species_counter=s__Agrobacterium arsenijevicii--1||s__FKL33 sp005222915--2||s__FKL33 sp016722925--1||s__Pararhizobium sp900111275--1||s__Rhizobium lusitanum_D--1||s__Rhizobium rhizogenes_B--1||s__Rhizobium_B borbori--1:heptad_counter=MCP-36H--11:lbd_counter=:lca_tree=f__Rhizobiaceae:length_avg=146.0:length_max=155.0:length_min=131.0:length_std=13.076696830622021:length_sum=438.0:mismatch_avg=28.0:mismatch_max=31.0:mismatch_min=24.0:mismatch_std=3.605551275463989:mismatch_sum=84.0:name=N601533:qcovhsp_avg=99.56666666666666:qcovhsp_max=100.0:qcovhsp_min=98.7:qcovhsp_std=0.7505553499465119:qcovhsp_sum=298.7:qend_avg=146.66666666666666:qend_max=155.0:qend_min=131.0:qend_std=13.576941236277534:qend_sum=440.0:qstart_avg=1.6666666666666667:qstart_max=3.0:qstart_min=1.0:qstart_std=1.1547005383792517:qstart_sum=5.0:ref_name_counter=GB_GCA_003501385.1_protein.faa_DNPN01000248.1_14@PF00015_full_PFAM.521.686--1||RS_GCF_017741815.1_protein.faa_NZ_JAGHMF010000027.1_92@PF00015_full_PFAM.511.684--2:scovhsp_avg=85.43333333333334:scovhsp_max=89.0:scovhsp_min=79.4:scovhsp_std=5.2538874496255925:scovhsp_sum=256.3:send_avg=156.66666666666666:send_max=159.0:send_min=152.0:send_std=4.041451884327381:send_sum=470.0:sstart_avg=12.0:sstart_max=22.0:sstart_min=6.0:sstart_std=8.717797887081348:sstart_sum=36.0],((RS_GCF_004310285.1_protein.faa_NZ_SISF01000033.1_21@PF00015_full_PFAM.533.716:0.0919324[&&NHX:Type=GTDB:gtdb_class=c__Alphaproteobacteria:gtdb_domain=d__Bacteria:gtdb_family=f__Rhizobiaceae:gtdb_genus=g__Agrobacterium:gtdb_order=o__Rhizobiales:gtdb_phylum=p__Proteobacteria:gtdb_species=s__Agrobacterium cavarae:heptad=MCP-36H:species=d__Bacteria_p__Proteobacteria_c__Alphaproteobacteria_o__Rhizobiales_f__Rhizobiaceae_g__Agrobacterium_s__Agrobacterium cavarae],(((GB_GCA_900469965.1_protein.faa_UBZP01000001.1_339@PF00015_full_PFAM.519.695:0.0120113[&&NHX:Type=GTDB:gtdb_class=c__Alphaproteobacteria:gtdb_domain=d__Bacteria:gtdb_family=f__Rhizobiaceae:gtdb_genus=g__Mycoplana:gtdb_order=o__Rhizobiales:gtdb_phylum=p__Proteobacteria:gtdb_species=s__Mycoplana sp900469965:heptad=MCP-36H:species=d__Bacteria_p__Proteobacteria_c__Alphaproteobacteria_o__Rhizobiales_f__Rhizobiaceae_g__Mycoplana_s__Mycoplana sp900469965],GB_GCA_002796995.1_protein.faa_PEKW01000015.1_78@PF00015_full_PFAM.517.692:0.188664[&&NHX:Type=GTDB:gtdb_class=c__Alphaproteobacteria:gtdb_domain=d__Bacteria:gtdb_family=f__Rhizobiaceae:gtdb_genus=g__Allorhizobium:gtdb_order=o__Rhizobiales:gtdb_phylum=p__Proteobacteria:gtdb_species=s__Allorhizobium sp002796995:heptad=MCP-36H:species=d__Bacteria_p__Proteobacteria_c__Alphaproteobacteria_o__Rhizobiales_f__Rhizobiaceae_g__Allorhizobium_s__Allorhizobium sp002796995])0.778:0.0494901[&&NHX:Sample_counter=:Type_counter=GTDB--2:capture_class_counter=:capture_domain_counter=:capture_family_counter=:capture_genus_counter=:capture_order_counter=:capture_phylum_counter=:capture_species_counter=:evoltype=D:gtdb_class_counter=c__Alphaproteobacteria--2:gtdb_domain_counter=d__Bacteria--2:gtdb_family_counter=f__Rhizobiaceae--2:gtdb_genus_counter=g__Allorhizobium--1||g__Mycoplana--1:gtdb_order_counter=o__Rhizobiales--2:gtdb_phylum_counter=p__Proteobacteria--2:gtdb_species_counter=s__Allorhizobium sp002796995--1||s__Mycoplana sp900469965--1:heptad_counter=MCP-36H--2:lbd_counter=:lca=d__Bacteria:lca_tree=f__Rhizobiaceae:name=N601537:ref_name_counter=],(GB_GCA_014860725.1_protein.faa_JACZJD010000286.1_1@PF00015_full_PFAM.522.695:0.10538[&&NHX:Type=GTDB:gtdb_class=c__Alphaproteobacteria:gtdb_domain=d__Bacteria:gtdb_family=f__Rhizobiaceae:gtdb_genus=g__Aquamicrobium_A:gtdb_order=o__Rhizobiales:gtdb_phylum=p__Proteobacteria:gtdb_species=s__Aquamicrobium_A sp014860725:heptad=MCP-36H:species=d__Bacteria_p__Proteobacteria_c__Alphaproteobacteria_o__Rhizobiales_f__Rhizobiaceae_g__Aquamicrobium_A_s__Aquamicrobium_A sp014860725],GB_GCA_003577315.1_protein.faa_QEVK01000024.1_27@PF00015_full_PFAM.519.695:0.094513[&&NHX:Type=GTDB:gtdb_class=c__Alphaproteobacteria:gtdb_domain=d__Bacteria:gtdb_family=f__Rhizobiaceae:gtdb_genus=g__Aquamicrobium_A:gtdb_order=o__Rhizobiales:gtdb_phylum=p__Proteobacteria:gtdb_species=s__Aquamicrobium_A sp003577315:heptad=MCP-36H:species=d__Bacteria_p__Proteobacteria_c__Alphaproteobacteria_o__Rhizobiales_f__Rhizobiaceae_g__Aquamicrobium_A_s__Aquamicrobium_A sp003577315])0.928:0.0496372[&&NHX:Sample_counter=:Type_counter=GTDB--2:capture_class_counter=:capture_domain_counter=:capture_family_counter=:capture_genus_counter=:capture_order_counter=:capture_phylum_counter=:capture_species_counter=:evoltype=D:gtdb_class_counter=c__Alphaproteobacteria--2:gtdb_domain_counter=d__Bacteria--2:gtdb_family_counter=f__Rhizobiaceae--2:gtdb_genus_counter=g__Aquamicrobium_A--2:gtdb_order_counter=o__Rhizobiales--2:gtdb_phylum_counter=p__Proteobacteria--2:gtdb_species_counter=s__Aquamicrobium_A sp003577315--1||s__Aquamicrobium_A sp014860725--1:heptad_counter=MCP-36H--2:lbd_counter=:lca=d__Bacteria:lca_tree=g__Aquamicrobium_A:name=N601540:ref_name_counter=])0.979:0.0679431[&&NHX:Sample_counter=:Type_counter=GTDB--4:capture_class_counter=:capture_domain_counter=:capture_family_counter=:capture_genus_counter=:capture_order_counter=:capture_phylum_counter=:capture_species_counter=:evoltype=D:gtdb_class_counter=c__Alphaproteobacteria--4:gtdb_domain_counter=d__Bacteria--4:gtdb_family_counter=f__Rhizobiaceae--4:gtdb_genus_counter=g__Allorhizobium--1||g__Aquamicrobium_A--2||g__Mycoplana--1:gtdb_order_counter=o__Rhizobiales--4:gtdb_phylum_counter=p__Proteobacteria--4:gtdb_species_counter=s__Allorhizobium sp002796995--1||s__Aquamicrobium_A sp003577315--1||s__Aquamicrobium_A sp014860725--1||s__Mycoplana sp900469965--1:heptad_counter=MCP-36H--4:lbd_counter=:lca=d__Bacteria:lca_tree=f__Rhizobiaceae:name=N601541:ref_name_counter=],(((RS_GCF_014851585.1_protein.faa_NZ_JACVAB010000002.1_644@PF00015_full_PFAM.517.701:0.0321768[&&NHX:Type=GTDB:gtdb_class=c__Alphaproteobacteria:gtdb_domain=d__Bacteria:gtdb_family=f__Rhizobiaceae:gtdb_genus=g__Agrobacterium:gtdb_order=o__Rhizobiales:gtdb_phylum=p__Proteobacteria:gtdb_species=s__Agrobacterium sp014851585:heptad=MCP-36H:species=d__Bacteria_p__Proteobacteria_c__Alphaproteobacteria_o__Rhizobiales_f__Rhizobiaceae_g__Agrobacterium_s__Agrobacterium sp014851585],e89de977-008c-489e-8837-f9a4db93d1fe_2@MCPsignal.143.298:0.017466[&&NHX:Sample=rhiztom1:Type=capture:besthit=72.7:bitscore=170.0:capture_class=c__Alphaproteobacteria:capture_domain=d__Bacteria:capture_family=f__Stappiaceae:capture_genus=g__Roseibium:capture_order=o__Rhizobiales:capture_phylum=p__Proteobacteria:capture_species=s__Roseibium sp000521215:evalue=2.65e-54:gapopen=0.0:heptad=MCP-36H:length=154.0:mismatch=42.0:qcovhsp=99.4:qend=155.0:qstart=2.0:ref_name=GB_GCA_000949895.1_protein.faa_JWIT01000030.1_1@PF00015_full_PFAM.541.715:scovhsp=88.5:send=154.0:sstart=1.0])0.961:0.0418645[&&NHX:Sample_counter=rhiztom1--1:Type_counter=GTDB--1||capture--1:besthit_avg=72.7:besthit_max=72.7:besthit_min=72.7:besthit_std=0:besthit_sum=72.7:bitscore_avg=170.0:bitscore_max=170.0:bitscore_min=170.0:bitscore_std=0:bitscore_sum=170.0:capture_class_counter=c__Alphaproteobacteria--1:capture_domain_counter=d__Bacteria--1:capture_family_counter=f__Stappiaceae--1:capture_genus_counter=g__Roseibium--1:capture_order_counter=o__Rhizobiales--1:capture_phylum_counter=p__Proteobacteria--1:capture_species_counter=s__Roseibium sp000521215--1:evalue_avg=2.65e-54:evalue_max=2.65e-54:evalue_min=2.65e-54:evalue_std=0:evalue_sum=2.65e-54:gapopen_avg=0.0:gapopen_max=0.0:gapopen_min=0.0:gapopen_std=0:gapopen_sum=0.0:gtdb_class_counter=c__Alphaproteobacteria--1:gtdb_domain_counter=d__Bacteria--1:gtdb_family_counter=f__Rhizobiaceae--1:gtdb_genus_counter=g__Agrobacterium--1:gtdb_order_counter=o__Rhizobiales--1:gtdb_phylum_counter=p__Proteobacteria--1:gtdb_species_counter=s__Agrobacterium sp014851585--1:heptad_counter=MCP-36H--2:lbd_counter=:lca_tree=s__Agrobacterium sp014851585:length_avg=154.0:length_max=154.0:length_min=154.0:length_std=0:length_sum=154.0:mismatch_avg=42.0:mismatch_max=42.0:mismatch_min=42.0:mismatch_std=0:mismatch_sum=42.0:name=N601544:qcovhsp_avg=99.4:qcovhsp_max=99.4:qcovhsp_min=99.4:qcovhsp_std=0:qcovhsp_sum=99.4:qend_avg=155.0:qend_max=155.0:qend_min=155.0:qend_std=0:qend_sum=155.0:qstart_avg=2.0:qstart_max=2.0:qstart_min=2.0:qstart_std=0:qstart_sum=2.0:ref_name_counter=GB_GCA_000949895.1_protein.faa_JWIT01000030.1_1@PF00015_full_PFAM.541.715--1:scovhsp_avg=88.5:scovhsp_max=88.5:scovhsp_min=88.5:scovhsp_std=0:scovhsp_sum=88.5:send_avg=154.0:send_max=154.0:send_min=154.0:send_std=0:send_sum=154.0:sstart_avg=1.0:sstart_max=1.0:sstart_min=1.0:sstart_std=0:sstart_sum=1.0],(RS_GCF_013322225.1_protein.faa_NZ_JAAMFB010000016.1_147@PF00015_full_PFAM.518.720:0.0187351[&&NHX:Type=GTDB:gtdb_class=c__Alphaproteobacteria:gtdb_domain=d__Bacteria:gtdb_family=f__Rhizobiaceae:gtdb_genus=g__Agrobacterium:gtdb_order=o__Rhizobiales:gtdb_phylum=p__Proteobacteria:gtdb_species=s__Agrobacterium larrymoorei_A:heptad=MCP-36H:species=d__Bacteria_p__Proteobacteria_c__Alphaproteobacteria_o__Rhizobiales_f__Rhizobiaceae_g__Agrobacterium_s__Agrobacterium larrymoorei_A],((RS_GCF_005145045.1_protein.faa_NZ_CP039691.1_1053@PF00015_full_PFAM.516.704:0.0180902[&&NHX:Type=GTDB:gtdb_class=c__Alphaproteobacteria:gtdb_domain=d__Bacteria:gtdb_family=f__Rhizobiaceae:gtdb_genus=g__Agrobacterium:gtdb_order=o__Rhizobiales:gtdb_phylum=p__Proteobacteria:gtdb_species=s__Agrobacterium larrymoorei:heptad=MCP-36H:species=d__Bacteria_p__Proteobacteria_c__Alphaproteobacteria_o__Rhizobiales_f__Rhizobiaceae_g__Agrobacterium_s__Agrobacterium larrymoorei],(RS_GCF_000739935.1_protein.faa_NZ_BBJU01000004.1_27@PF00015_full_PFAM.519.726:0.0116414[&&NHX:Type=GTDB:gtdb_class=c__Alphaproteobacteria:gtdb_domain=d__Bacteria:gtdb_family=f__Rhizobiaceae:gtdb_genus=g__Agrobacterium:gtdb_order=o__Rhizobiales:gtdb_phylum=p__Proteobacteria:gtdb_species=s__Agrobacterium rubi:heptad=MCP-36H:species=d__Bacteria_p__Proteobacteria_c__Alphaproteobacteria_o__Rhizobiales_f__Rhizobiaceae_g__Agrobacterium_s__Agrobacterium rubi],GB_GCA_900472925.1_protein.faa_UCJU01000013.1_14@PF00015_full_PFAM.518.715:0.027652[&&NHX:Type=GTDB:gtdb_class=c__Alphaproteobacteria:gtdb_domain=d__Bacteria:gtdb_family=f__Rhizobiaceae:gtdb_genus=g__Agrobacterium:gtdb_order=o__Rhizobiales:gtdb_phylum=p__Proteobacteria:gtdb_species=s__Agrobacterium sp900472925:heptad=MCP-36H:species=d__Bacteria_p__Proteobacteria_c__Alphaproteobacteria_o__Rhizobiales_f__Rhizobiaceae_g__Agrobacterium_s__Agrobacterium sp900472925])0.997:0.0568195[&&NHX:Sample_counter=:Type_counter=GTDB--2:capture_class_counter=:capture_domain_counter=:capture_family_counter=:capture_genus_counter=:capture_order_counter=:capture_phylum_counter=:capture_species_counter=:evoltype=D:gtdb_class_counter=c__Alphaproteobacteria--2:gtdb_domain_counter=d__Bacteria--2:gtdb_family_counter=f__Rhizobiaceae--2:gtdb_genus_counter=g__Agrobacterium--2:gtdb_order_counter=o__Rhizobiales--2:gtdb_phylum_counter=p__Proteobacteria--2:gtdb_species_counter=s__Agrobacterium rubi--1||s__Agrobacterium sp900472925--1:heptad_counter=MCP-36H--2:lbd_counter=:lca=d__Bacteria:lca_tree=g__Agrobacterium:name=N601549:ref_name_counter=])0.906:0.0233547[&&NHX:Sample_counter=:Type_counter=GTDB--3:capture_class_counter=:capture_domain_counter=:capture_family_counter=:capture_genus_counter=:capture_order_counter=:capture_phylum_counter=:capture_species_counter=:evoltype=D:gtdb_class_counter=c__Alphaproteobacteria--3:gtdb_domain_counter=d__Bacteria--3:gtdb_family_counter=f__Rhizobiaceae--3:gtdb_genus_counter=g__Agrobacterium--3:gtdb_order_counter=o__Rhizobiales--3:gtdb_phylum_counter=p__Proteobacteria--3:gtdb_species_counter=s__Agrobacterium larrymoorei--1||s__Agrobacterium rubi--1||s__Agrobacterium sp900472925--1:heptad_counter=MCP-36H--3:lbd_counter=:lca=d__Bacteria:lca_tree=g__Agrobacterium:name=N601550:ref_name_counter=],((RS_GCF_001422245.1_protein.faa_NZ_LMMM01000005.1_166@PF00015_full_PFAM.517.699:0.0220596[&&NHX:Type=GTDB:gtdb_class=c__Alphaproteobacteria:gtdb_domain=d__Bacteria:gtdb_family=f__Rhizobiaceae:gtdb_genus=g__Agrobacterium:gtdb_order=o__Rhizobiales:gtdb_phylum=p__Proteobacteria:gtdb_species=s__Agrobacterium sp001422245:heptad=MCP-36H:species=d__Bacteria_p__Proteobacteria_c__Alphaproteobacteria_o__Rhizobiales_f__Rhizobiaceae_g__Agrobacterium_s__Agrobacterium sp001422245],(RS_GCF_014196515.1_protein.faa_NZ_JACIDV010000004.1_220@PF00015_full_PFAM.532.724:0.0112797[&&NHX:Type=GTDB:gtdb_class=c__Alphaproteobacteria:gtdb_domain=d__Bacteria:gtdb_family=f__Rhizobiaceae:gtdb_genus=g__Agrobacterium:gtdb_order=o__Rhizobiales:gtdb_phylum=p__Proteobacteria:gtdb_species=s__Agrobacterium skierniewicense:heptad=MCP-36H:species=d__Bacteria_p__Proteobacteria_c__Alphaproteobacteria_o__Rhizobiales_f__Rhizobiaceae_g__Agrobacterium_s__Agrobacterium skierniewicense],(((GB_GCA_900468015.1_protein.faa_UBRU01000001.1_614@PF00015_full_PFAM.518.706:0.00787242[&&NHX:Type=GTDB:gtdb_class=c__Alphaproteobacteria:gtdb_domain=d__Bacteria:gtdb_family=f__Rhizobiaceae:gtdb_genus=g__Agrobacterium:gtdb_order=o__Rhizobiales:gtdb_phylum=p__Proteobacteria:gtdb_species=s__Agrobacterium sp900468015:heptad=MCP-36H:species=d__Bacteria_p__Proteobacteria_c__Alphaproteobacteria_o__Rhizobiales_f__Rhizobiaceae_g__Agrobacterium_s__Agrobacterium sp900468015],RS_GCF_000834635.1_protein.faa_NZ_JXQV01000009.1_31@PF00015_full_PFAM.532.713:0.0417852[&&NHX:Type=GTDB:gtdb_class=c__Alphaproteobacteria:gtdb_domain=d__Bacteria:gtdb_family=f__Rhizobiaceae:gtdb_genus=g__Agrobacterium:gtdb_order=o__Rhizobiales:gtdb_phylum=p__Proteobacteria:gtdb_species=s__Agrobacterium tumefaciens_C:heptad=MCP-36H:species=d__Bacteria_p__Proteobacteria_c__Alphaproteobacteria_o__Rhizobiales_f__Rhizobiaceae_g__Agrobacterium_s__Agrobacterium tumefaciens_C])0.715:0.00407465[&&NHX:Sample_counter=:Type_counter=GTDB--2:capture_class_counter=:capture_domain_counter=:capture_family_counter=:capture_genus_counter=:capture_order_counter=:capture_phylum_counter=:capture_species_counter=:evoltype=D:gtdb_class_counter=c__Alphaproteobacteria--2:gtdb_domain_counter=d__Bacteria--2:gtdb_family_counter=f__Rhizobiaceae--2:gtdb_genus_counter=g__Agrobacterium--2:gtdb_order_counter=o__Rhizobiales--2:gtdb_phylum_counter=p__Proteobacteria--2:gtdb_species_counter=s__Agrobacterium sp900468015--1||s__Agrobacterium tumefaciens_C--1:heptad_counter=MCP-36H--2:lbd_counter=:lca=d__Bacteria:lca_tree=g__Agrobacterium:name=N601555:ref_name_counter=],(GB_GCA_900473205.1_protein.faa_UCLB01000036.1_7@PF00015_full_PFAM.352.539:0.00390909[&&NHX:Type=GTDB:gtdb_class=c__Alphaproteobacteria:gtdb_domain=d__Bacteria:gtdb_family=f__Rhizobiaceae:gtdb_genus=g__Agrobacterium:gtdb_order=o__Rhizobiales:gtdb_phylum=p__Proteobacteria:gtdb_species=s__Agrobacterium sp900473205:heptad=MCP-36H:species=d__Bacteria_p__Proteobacteria_c__Alphaproteobacteria_o__Rhizobiales_f__Rhizobiaceae_g__Agrobacterium_s__Agrobacterium sp900473205],GB_GCA_900473205.1_protein.faa_UCLB01000007.1_79@PF00015_full_PFAM.534.740:5e-09[&&NHX:Type=GTDB:gtdb_class=c__Alphaproteobacteria:gtdb_domain=d__Bacteria:gtdb_family=f__Rhizobiaceae:gtdb_genus=g__Agrobacterium:gtdb_order=o__Rhizobiales:gtdb_phylum=p__Proteobacteria:gtdb_species=s__Agrobacterium sp900473205:heptad=MCP-36H:species=d__Bacteria_p__Proteobacteria_c__Alphaproteobacteria_o__Rhizobiales_f__Rhizobiaceae_g__Agrobacterium_s__Agrobacterium sp900473205])0.781:0.00409476[&&NHX:Sample_counter=:Type_counter=GTDB--2:capture_class_counter=:capture_domain_counter=:capture_family_counter=:capture_genus_counter=:capture_order_counter=:capture_phylum_counter=:capture_species_counter=:evoltype=D:gtdb_class_counter=c__Alphaproteobacteria--2:gtdb_domain_counter=d__Bacteria--2:gtdb_family_counter=f__Rhizobiaceae--2:gtdb_genus_counter=g__Agrobacterium--2:gtdb_order_counter=o__Rhizobiales--2:gtdb_phylum_counter=p__Proteobacteria--2:gtdb_species_counter=s__Agrobacterium sp900473205--2:heptad_counter=MCP-36H--2:lbd_counter=:lca=d__Bacteria:lca_tree=s__Agrobacterium sp900473205:name=N601558:ref_name_counter=])0.847:0.00998589[&&NHX:Sample_counter=:Type_counter=GTDB--4:capture_class_counter=:capture_domain_counter=:capture_family_counter=:capture_genus_counter=:capture_order_counter=:capture_phylum_counter=:capture_species_counter=:evoltype=D:gtdb_class_counter=c__Alphaproteobacteria--4:gtdb_domain_counter=d__Bacteria--4:gtdb_family_counter=f__Rhizobiaceae--4:gtdb_genus_counter=g__Agrobacterium--4:gtdb_order_counter=o__Rhizobiales--4:gtdb_phylum_counter=p__Proteobacteria--4:gtdb_species_counter=s__Agrobacterium sp900468015--1||s__Agrobacterium sp900473205--2||s__Agrobacterium tumefaciens_C--1:heptad_counter=MCP-36H--4:lbd_counter=:lca=d__Bacteria:lca_tree=g__Agrobacterium:name=N601559:ref_name_counter=],RS_GCF_002915175.1_protein.faa_NZ_NXEJ01000004.1_63@PF00015_full_PFAM.516.723:0.0226585[&&NHX:Type=GTDB:gtdb_class=c__Alphaproteobacteria:gtdb_domain=d__Bacteria:gtdb_family=f__Rhizobiaceae:gtdb_genus=g__Agrobacterium:gtdb_order=o__Rhizobiales:gtdb_phylum=p__Proteobacteria:gtdb_species=s__Agrobacterium rosae:heptad=MCP-36H:species=d__Bacteria_p__Proteobacteria_c__Alphaproteobacteria_o__Rhizobiales_f__Rhizobiaceae_g__Agrobacterium_s__Agrobacterium rosae])0.166:0.00442117[&&NHX:Sample_counter=:Type_counter=GTDB--5:capture_class_counter=:capture_domain_counter=:capture_family_counter=:capture_genus_counter=:capture_order_counter=:capture_phylum_counter=:capture_species_counter=:evoltype=D:gtdb_class_counter=c__Alphaproteobacteria--5:gtdb_domain_counter=d__Bacteria--5:gtdb_family_counter=f__Rhizobiaceae--5:gtdb_genus_counter=g__Agrobacterium--5:gtdb_order_counter=o__Rhizobiales--5:gtdb_phylum_counter=p__Proteobacteria--5:gtdb_species_counter=s__Agrobacterium rosae--1||s__Agrobacterium sp900468015--1||s__Agrobacterium sp900473205--2||s__Agrobacterium tumefaciens_C--1:heptad_counter=MCP-36H--5:lbd_counter=:lca=d__Bacteria:lca_tree=g__Agrobacterium:name=N601561:ref_name_counter=])0.857:0.0123912[&&NHX:Sample_counter=:Type_counter=GTDB--6:capture_class_counter=:capture_domain_counter=:capture_family_counter=:capture_genus_counter=:capture_order_counter=:capture_phylum_counter=:capture_species_counter=:evoltype=D:gtdb_class_counter=c__Alphaproteobacteria--6:gtdb_domain_counter=d__Bacteria--6:gtdb_family_counter=f__Rhizobiaceae--6:gtdb_genus_counter=g__Agrobacterium--6:gtdb_order_counter=o__Rhizobiales--6:gtdb_phylum_counter=p__Proteobacteria--6:gtdb_species_counter=s__Agrobacterium rosae--1||s__Agrobacterium skierniewicense--1||s__Agrobacterium sp900468015--1||s__Agrobacterium sp900473205--2||s__Agrobacterium tumefaciens_C--1:heptad_counter=MCP-36H--6:lbd_counter=:lca=d__Bacteria:lca_tree=g__Agrobacterium:name=N601562:ref_name_counter=])0.19:0.0119913[&&NHX:Sample_counter=:Type_counter=GTDB--7:capture_class_counter=:capture_domain_counter=:capture_family_counter=:capture_genus_counter=:capture_order_counter=:capture_phylum_counter=:capture_species_counter=:evoltype=D:gtdb_class_counter=c__Alphaproteobacteria--7:gtdb_domain_counter=d__Bacteria--7:gtdb_family_counter=f__Rhizobiaceae--7:gtdb_genus_counter=g__Agrobacterium--7:gtdb_order_counter=o__Rhizobiales--7:gtdb_phylum_counter=p__Proteobacteria--7:gtdb_species_counter=s__Agrobacterium rosae--1||s__Agrobacterium skierniewicense--1||s__Agrobacterium sp001422245--1||s__Agrobacterium sp900468015--1||s__Agrobacterium sp900473205--2||s__Agrobacterium tumefaciens_C--1:heptad_counter=MCP-36H--7:lbd_counter=:lca=d__Bacteria:lca_tree=g__Agrobacterium:name=N601563:ref_name_counter=],(3e2494f5-c8ac-48f5-8969-9290f756dc60_3@MCPsignal.662.796:0.0251544[&&NHX:Sample=rhizpot2:Type=capture:capture_class=c__Spirochaetia:capture_domain=d__Bacteria:capture_family=f__Spirochaetaceae_B:capture_genus=g__Oceanispirochaeta:capture_order=o__Spirochaetales_E:capture_phylum=p__Spirochaetota:capture_species=s__Oceanispirochaeta sp003249275:heptad=MCP-36H],(RS_GCF_000834635.1_protein.faa_NZ_JXQV01000009.1_32@PF00015_full_PFAM.518.703:6e-09[&&NHX:Type=GTDB:gtdb_class=c__Alphaproteobacteria:gtdb_domain=d__Bacteria:gtdb_family=f__Rhizobiaceae:gtdb_genus=g__Agrobacterium:gtdb_order=o__Rhizobiales:gtdb_phylum=p__Proteobacteria:gtdb_species=s__Agrobacterium tumefaciens_C:heptad=MCP-36H:species=d__Bacteria_p__Proteobacteria_c__Alphaproteobacteria_o__Rhizobiales_f__Rhizobiaceae_g__Agrobacterium_s__Agrobacterium tumefaciens_C],72bdaeb5-4fda-4dc1-ac57-dbab08e7121d_1@MCPsignal.569.692:5e-09[&&NHX:Sample=rhizpot2:Type=capture:capture_class=c__Spirochaetia:capture_domain=d__Bacteria:capture_family=f__Spirochaetaceae_B:capture_genus=g__Oceanispirochaeta:capture_order=o__Spirochaetales_E:capture_phylum=p__Spirochaetota:capture_species=s__Oceanispirochaeta sp003249275:heptad=MCP-36H])0:5e-09[&&NHX:Sample_counter=rhizpot2--1:Type_counter=GTDB--1||capture--1:capture_class_counter=c__Spirochaetia--1:capture_domain_counter=d__Bacteria--1:capture_family_counter=f__Spirochaetaceae_B--1:capture_genus_counter=g__Oceanispirochaeta--1:capture_order_counter=o__Spirochaetales_E--1:capture_phylum_counter=p__Spirochaetota--1:capture_species_counter=s__Oceanispirochaeta sp003249275--1:gtdb_class_counter=c__Alphaproteobacteria--1:gtdb_domain_counter=d__Bacteria--1:gtdb_family_counter=f__Rhizobiaceae--1:gtdb_genus_counter=g__Agrobacterium--1:gtdb_order_counter=o__Rhizobiales--1:gtdb_phylum_counter=p__Proteobacteria--1:gtdb_species_counter=s__Agrobacterium tumefaciens_C--1:heptad_counter=MCP-36H--2:lbd_counter=:lca_tree=s__Agrobacterium tumefaciens_C:name=N601567:ref_name_counter=])0.999:0.0830841[&&NHX:Sample_counter=rhizpot2--2:Type_counter=GTDB--1||capture--2:capture_class_counter=c__Spirochaetia--2:capture_domain_counter=d__Bacteria--2:capture_family_counter=f__Spirochaetaceae_B--2:capture_genus_counter=g__Oceanispirochaeta--2:capture_order_counter=o__Spirochaetales_E--2:capture_phylum_counter=p__Spirochaetota--2:capture_species_counter=s__Oceanispirochaeta sp003249275--2:gtdb_class_counter=c__Alphaproteobacteria--1:gtdb_domain_counter=d__Bacteria--1:gtdb_family_counter=f__Rhizobiaceae--1:gtdb_genus_counter=g__Agrobacterium--1:gtdb_order_counter=o__Rhizobiales--1:gtdb_phylum_counter=p__Proteobacteria--1:gtdb_species_counter=s__Agrobacterium tumefaciens_C--1:heptad_counter=MCP-36H--3:lbd_counter=:lca_tree=s__Agrobacterium tumefaciens_C:name=N601568:ref_name_counter=])0.828:0.0142421[&&NHX:Sample_counter=rhizpot2--2:Type_counter=GTDB--8||capture--2:capture_class_counter=c__Spirochaetia--2:capture_domain_counter=d__Bacteria--2:capture_family_counter=f__Spirochaetaceae_B--2:capture_genus_counter=g__Oceanispirochaeta--2:capture_order_counter=o__Spirochaetales_E--2:capture_phylum_counter=p__Spirochaetota--2:capture_species_counter=s__Oceanispirochaeta sp003249275--2:gtdb_class_counter=c__Alphaproteobacteria--8:gtdb_domain_counter=d__Bacteria--8:gtdb_family_counter=f__Rhizobiaceae--8:gtdb_genus_counter=g__Agrobacterium--8:gtdb_order_counter=o__Rhizobiales--8:gtdb_phylum_counter=p__Proteobacteria--8:gtdb_species_counter=s__Agrobacterium rosae--1||s__Agrobacterium skierniewicense--1||s__Agrobacterium sp001422245--1||s__Agrobacterium sp900468015--1||s__Agrobacterium sp900473205--2||s__Agrobacterium tumefaciens_C--2:heptad_counter=MCP-36H--10:lbd_counter=:lca_tree=g__Agrobacterium:name=N601569:ref_name_counter=])0.902:0.0227477[&&NHX:Sample_counter=rhizpot2--2:Type_counter=GTDB--11||capture--2:capture_class_counter=c__Spirochaetia--2:capture_domain_counter=d__Bacteria--2:capture_family_counter=f__Spirochaetaceae_B--2:capture_genus_counter=g__Oceanispirochaeta--2:capture_order_counter=o__Spirochaetales_E--2:capture_phylum_counter=p__Spirochaetota--2:capture_species_counter=s__Oceanispirochaeta sp003249275--2:gtdb_class_counter=c__Alphaproteobacteria--11:gtdb_domain_counter=d__Bacteria--11:gtdb_family_counter=f__Rhizobiaceae--11:gtdb_genus_counter=g__Agrobacterium--11:gtdb_order_counter=o__Rhizobiales--11:gtdb_phylum_counter=p__Proteobacteria--11:gtdb_species_counter=s__Agrobacterium larrymoorei--1||s__Agrobacterium rosae--1||s__Agrobacterium rubi--1||s__Agrobacterium skierniewicense--1||s__Agrobacterium sp001422245--1||s__Agrobacterium sp900468015--1||s__Agrobacterium sp900472925--1||s__Agrobacterium sp900473205--2||s__Agrobacterium tumefaciens_C--2:heptad_counter=MCP-36H--13:lbd_counter=:lca_tree=g__Agrobacterium:name=N601570:ref_name_counter=])0.871:0.0233326[&&NHX:Sample_counter=rhizpot2--2:Type_counter=GTDB--12||capture--2:capture_class_counter=c__Spirochaetia--2:capture_domain_counter=d__Bacteria--2:capture_family_counter=f__Spirochaetaceae_B--2:capture_genus_counter=g__Oceanispirochaeta--2:capture_order_counter=o__Spirochaetales_E--2:capture_phylum_counter=p__Spirochaetota--2:capture_species_counter=s__Oceanispirochaeta sp003249275--2:gtdb_class_counter=c__Alphaproteobacteria--12:gtdb_domain_counter=d__Bacteria--12:gtdb_family_counter=f__Rhizobiaceae--12:gtdb_genus_counter=g__Agrobacterium--12:gtdb_order_counter=o__Rhizobiales--12:gtdb_phylum_counter=p__Proteobacteria--12:gtdb_species_counter=s__Agrobacterium larrymoorei--1||s__Agrobacterium larrymoorei_A--1||s__Agrobacterium rosae--1||s__Agrobacterium rubi--1||s__Agrobacterium skierniewicense--1||s__Agrobacterium sp001422245--1||s__Agrobacterium sp900468015--1||s__Agrobacterium sp900472925--1||s__Agrobacterium sp900473205--2||s__Agrobacterium tumefaciens_C--2:heptad_counter=MCP-36H--14:lbd_counter=:lca_tree=g__Agrobacterium:name=N601571:ref_name_counter=])0.944:0.0398628[&&NHX:Sample_counter=rhizpot2--2||rhiztom1--1:Type_counter=GTDB--13||capture--3:besthit_avg=72.7:besthit_max=72.7:besthit_min=72.7:besthit_std=0:besthit_sum=72.7:bitscore_avg=170.0:bitscore_max=170.0:bitscore_min=170.0:bitscore_std=0:bitscore_sum=170.0:capture_class_counter=c__Alphaproteobacteria--1||c__Spirochaetia--2:capture_domain_counter=d__Bacteria--3:capture_family_counter=f__Spirochaetaceae_B--2||f__Stappiaceae--1:capture_genus_counter=g__Oceanispirochaeta--2||g__Roseibium--1:capture_order_counter=o__Rhizobiales--1||o__Spirochaetales_E--2:capture_phylum_counter=p__Proteobacteria--1||p__Spirochaetota--2:capture_species_counter=s__Oceanispirochaeta sp003249275--2||s__Roseibium sp000521215--1:evalue_avg=2.65e-54:evalue_max=2.65e-54:evalue_min=2.65e-54:evalue_std=0:evalue_sum=2.65e-54:gapopen_avg=0.0:gapopen_max=0.0:gapopen_min=0.0:gapopen_std=0:gapopen_sum=0.0:gtdb_class_counter=c__Alphaproteobacteria--13:gtdb_domain_counter=d__Bacteria--13:gtdb_family_counter=f__Rhizobiaceae--13:gtdb_genus_counter=g__Agrobacterium--13:gtdb_order_counter=o__Rhizobiales--13:gtdb_phylum_counter=p__Proteobacteria--13:gtdb_species_counter=s__Agrobacterium larrymoorei--1||s__Agrobacterium larrymoorei_A--1||s__Agrobacterium rosae--1||s__Agrobacterium rubi--1||s__Agrobacterium skierniewicense--1||s__Agrobacterium sp001422245--1||s__Agrobacterium sp014851585--1||s__Agrobacterium sp900468015--1||s__Agrobacterium sp900472925--1||s__Agrobacterium sp900473205--2||s__Agrobacterium tumefaciens_C--2:heptad_counter=MCP-36H--16:lbd_counter=:lca_tree=g__Agrobacterium:length_avg=154.0:length_max=154.0:length_min=154.0:length_std=0:length_sum=154.0:mismatch_avg=42.0:mismatch_max=42.0:mismatch_min=42.0:mismatch_std=0:mismatch_sum=42.0:name=N601572:qcovhsp_avg=99.4:qcovhsp_max=99.4:qcovhsp_min=99.4:qcovhsp_std=0:qcovhsp_sum=99.4:qend_avg=155.0:qend_max=155.0:qend_min=155.0:qend_std=0:qend_sum=155.0:qstart_avg=2.0:qstart_max=2.0:qstart_min=2.0:qstart_std=0:qstart_sum=2.0:ref_name_counter=GB_GCA_000949895.1_protein.faa_JWIT01000030.1_1@PF00015_full_PFAM.541.715--1:scovhsp_avg=88.5:scovhsp_max=88.5:scovhsp_min=88.5:scovhsp_std=0:scovhsp_sum=88.5:send_avg=154.0:send_max=154.0:send_min=154.0:send_std=0:send_sum=154.0:sstart_avg=1.0:sstart_max=1.0:sstart_min=1.0:sstart_std=0:sstart_sum=1.0],((RS_GCF_003574625.1_protein.faa_NZ_QNUJ01000001.1_508@PF00015_full_PFAM.524.700:0.0379508[&&NHX:Type=GTDB:gtdb_class=c__Alphaproteobacteria:gtdb_domain=d__Bacteria:gtdb_family=f__Rhizobiaceae:gtdb_genus=g__Shinella:gtdb_order=o__Rhizobiales:gtdb_phylum=p__Proteobacteria:gtdb_species=s__Shinella zoogloeoides_A:heptad=MCP-36H:species=d__Bacteria_p__Proteobacteria_c__Alphaproteobacteria_o__Rhizobiales_f__Rhizobiaceae_g__Shinella_s__Shinella zoogloeoides_A],RS_GCF_003491345.1_protein.faa_NZ_CP025513.1_209@PF00015_full_PFAM.521.698:0.0455742[&&NHX:Type=GTDB:gtdb_class=c__Alphaproteobacteria:gtdb_domain=d__Bacteria:gtdb_family=f__Rhizobiaceae:gtdb_genus=g__Neorhizobium:gtdb_order=o__Rhizobiales:gtdb_phylum=p__Proteobacteria:gtdb_species=s__Neorhizobium sp003491345:heptad=MCP-36H:species=d__Bacteria_p__Proteobacteria_c__Alphaproteobacteria_o__Rhizobiales_f__Rhizobiaceae_g__Neorhizobium_s__Neorhizobium sp003491345])0.88:0.0216715[&&NHX:Sample_counter=:Type_counter=GTDB--2:capture_class_counter=:capture_domain_counter=:capture_family_counter=:capture_genus_counter=:capture_order_counter=:capture_phylum_counter=:capture_species_counter=:evoltype=D:gtdb_class_counter=c__Alphaproteobacteria--2:gtdb_domain_counter=d__Bacteria--2:gtdb_family_counter=f__Rhizobiaceae--2:gtdb_genus_counter=g__Neorhizobium--1||g__Shinella--1:gtdb_order_counter=o__Rhizobiales--2:gtdb_phylum_counter=p__Proteobacteria--2:gtdb_species_counter=s__Neorhizobium sp003491345--1||s__Shinella zoogloeoides_A--1:heptad_counter=MCP-36H--2:lbd_counter=:lca=d__Bacteria:lca_tree=f__Rhizobiaceae:name=N601575:ref_name_counter=],(RS_GCF_016839145.1_protein.faa_NZ_CP069302.1_3@PF00015_full_PFAM.518.700:0.0582955[&&NHX:Type=GTDB:gtdb_class=c__Alphaproteobacteria:gtdb_domain=d__Bacteria:gtdb_family=f__Rhizobiaceae:gtdb_genus=g__Shinella:gtdb_order=o__Rhizobiales:gtdb_phylum=p__Proteobacteria:gtdb_species=s__Shinella sp016839145:heptad=MCP-36H:species=d__Bacteria_p__Proteobacteria_c__Alphaproteobacteria_o__Rhizobiales_f__Rhizobiaceae_g__Shinella_s__Shinella sp016839145],6ca0611e-61c6-4146-9f43-2d1597287930_3@MCPsignal.312.467:0.0286038[&&NHX:Sample=rhiztom1:Type=capture:besthit=82.6:bitscore=200.0:capture_class=c__Alphaproteobacteria:capture_domain=d__Bacteria:capture_family=f__Beijerinckiaceae:capture_genus=g__Methylosinus:capture_order=o__Rhizobiales:capture_phylum=p__Proteobacteria:capture_species=s__Methylosinus sp009936375:evalue=4.82e-66:gapopen=0.0:heptad=MCP-36H:length=155.0:mismatch=27.0:qcovhsp=100.0:qend=155.0:qstart=1.0:ref_name=RS_GCF_016839145.1_protein.faa_NZ_CP069302.1_3@PF00015_full_PFAM.518.700:scovhsp=85.2:send=163.0:sstart=9.0])0.918:0.0403011[&&NHX:Sample_counter=rhiztom1--1:Type_counter=GTDB--1||capture--1:besthit_avg=82.6:besthit_max=82.6:besthit_min=82.6:besthit_std=0:besthit_sum=82.6:bitscore_avg=200.0:bitscore_max=200.0:bitscore_min=200.0:bitscore_std=0:bitscore_sum=200.0:capture_class_counter=c__Alphaproteobacteria--1:capture_domain_counter=d__Bacteria--1:capture_family_counter=f__Beijerinckiaceae--1:capture_genus_counter=g__Methylosinus--1:capture_order_counter=o__Rhizobiales--1:capture_phylum_counter=p__Proteobacteria--1:capture_species_counter=s__Methylosinus sp009936375--1:evalue_avg=4.82e-66:evalue_max=4.82e-66:evalue_min=4.82e-66:evalue_std=0:evalue_sum=4.82e-66:gapopen_avg=0.0:gapopen_max=0.0:gapopen_min=0.0:gapopen_std=0:gapopen_sum=0.0:gtdb_class_counter=c__Alphaproteobacteria--1:gtdb_domain_counter=d__Bacteria--1:gtdb_family_counter=f__Rhizobiaceae--1:gtdb_genus_counter=g__Shinella--1:gtdb_order_counter=o__Rhizobiales--1:gtdb_phylum_counter=p__Proteobacteria--1:gtdb_species_counter=s__Shinella sp016839145--1:heptad_counter=MCP-36H--2:lbd_counter=:lca_tree=s__Shinella sp016839145:length_avg=155.0:length_max=155.0:length_min=155.0:length_std=0:length_sum=155.0:mismatch_avg=27.0:mismatch_max=27.0:mismatch_min=27.0:mismatch_std=0:mismatch_sum=27.0:name=N601578:qcovhsp_avg=100.0:qcovhsp_max=100.0:qcovhsp_min=100.0:qcovhsp_std=0:qcovhsp_sum=100.0:qend_avg=155.0:qend_max=155.0:qend_min=155.0:qend_std=0:qend_sum=155.0:qstart_avg=1.0:qstart_max=1.0:qstart_min=1.0:qstart_std=0:qstart_sum=1.0:ref_name_counter=RS_GCF_016839145.1_protein.faa_NZ_CP069302.1_3@PF00015_full_PFAM.518.700--1:scovhsp_avg=85.2:scovhsp_max=85.2:scovhsp_min=85.2:scovhsp_std=0:scovhsp_sum=85.2:send_avg=163.0:send_max=163.0:send_min=163.0:send_std=0:send_sum=163.0:sstart_avg=9.0:sstart_max=9.0:sstart_min=9.0:sstart_std=0:sstart_sum=9.0])0.983:0.0630432[&&NHX:Sample_counter=rhiztom1--1:Type_counter=GTDB--3||capture--1:besthit_avg=82.6:besthit_max=82.6:besthit_min=82.6:besthit_std=0:besthit_sum=82.6:bitscore_avg=200.0:bitscore_max=200.0:bitscore_min=200.0:bitscore_std=0:bitscore_sum=200.0:capture_class_counter=c__Alphaproteobacteria--1:capture_domain_counter=d__Bacteria--1:capture_family_counter=f__Beijerinckiaceae--1:capture_genus_counter=g__Methylosinus--1:capture_order_counter=o__Rhizobiales--1:capture_phylum_counter=p__Proteobacteria--1:capture_species_counter=s__Methylosinus sp009936375--1:evalue_avg=4.82e-66:evalue_max=4.82e-66:evalue_min=4.82e-66:evalue_std=0:evalue_sum=4.82e-66:gapopen_avg=0.0:gapopen_max=0.0:gapopen_min=0.0:gapopen_std=0:gapopen_sum=0.0:gtdb_class_counter=c__Alphaproteobacteria--3:gtdb_domain_counter=d__Bacteria--3:gtdb_family_counter=f__Rhizobiaceae--3:gtdb_genus_counter=g__Neorhizobium--1||g__Shinella--2:gtdb_order_counter=o__Rhizobiales--3:gtdb_phylum_counter=p__Proteobacteria--3:gtdb_species_counter=s__Neorhizobium sp003491345--1||s__Shinella sp016839145--1||s__Shinella zoogloeoides_A--1:heptad_counter=MCP-36H--4:lbd_counter=:lca_tree=f__Rhizobiaceae:length_avg=155.0:length_max=155.0:length_min=155.0:length_std=0:length_sum=155.0:mismatch_avg=27.0:mismatch_max=27.0:mismatch_min=27.0:mismatch_std=0:mismatch_sum=27.0:name=N601579:qcovhsp_avg=100.0:qcovhsp_max=100.0:qcovhsp_min=100.0:qcovhsp_std=0:qcovhsp_sum=100.0:qend_avg=155.0:qend_max=155.0:qend_min=155.0:qend_std=0:qend_sum=155.0:qstart_avg=1.0:qstart_max=1.0:qstart_min=1.0:qstart_std=0:qstart_sum=1.0:ref_name_counter=RS_GCF_016839145.1_protein.faa_NZ_CP069302.1_3@PF00015_full_PFAM.518.700--1:scovhsp_avg=85.2:scovhsp_max=85.2:scovhsp_min=85.2:scovhsp_std=0:scovhsp_sum=85.2:send_avg=163.0:send_max=163.0:send_min=163.0:send_std=0:send_sum=163.0:sstart_avg=9.0:sstart_max=9.0:sstart_min=9.0:sstart_std=0:sstart_sum=9.0])0.121:0.00825678[&&NHX:Sample_counter=rhizpot2--2||rhiztom1--2:Type_counter=GTDB--16||capture--4:besthit_avg=77.65:besthit_max=82.6:besthit_min=72.7:besthit_std=7.000357133746815:besthit_sum=155.3:bitscore_avg=185.0:bitscore_max=200.0:bitscore_min=170.0:bitscore_std=21.213203435596427:bitscore_sum=370.0:capture_class_counter=c__Alphaproteobacteria--2||c__Spirochaetia--2:capture_domain_counter=d__Bacteria--4:capture_family_counter=f__Beijerinckiaceae--1||f__Spirochaetaceae_B--2||f__Stappiaceae--1:capture_genus_counter=g__Methylosinus--1||g__Oceanispirochaeta--2||g__Roseibium--1:capture_order_counter=o__Rhizobiales--2||o__Spirochaetales_E--2:capture_phylum_counter=p__Proteobacteria--2||p__Spirochaetota--2:capture_species_counter=s__Methylosinus sp009936375--1||s__Oceanispirochaeta sp003249275--2||s__Roseibium sp000521215--1:evalue_avg=1.3250000000024103e-54:evalue_max=2.65e-54:evalue_min=4.82e-66:evalue_std=1.873832970140943e-54:evalue_sum=2.6500000000048205e-54:gapopen_avg=0.0:gapopen_max=0.0:gapopen_min=0.0:gapopen_std=0.0:gapopen_sum=0.0:gtdb_class_counter=c__Alphaproteobacteria--16:gtdb_domain_counter=d__Bacteria--16:gtdb_family_counter=f__Rhizobiaceae--16:gtdb_genus_counter=g__Agrobacterium--13||g__Neorhizobium--1||g__Shinella--2:gtdb_order_counter=o__Rhizobiales--16:gtdb_phylum_counter=p__Proteobacteria--16:gtdb_species_counter=s__Agrobacterium larrymoorei--1||s__Agrobacterium larrymoorei_A--1||s__Agrobacterium rosae--1||s__Agrobacterium rubi--1||s__Agrobacterium skierniewicense--1||s__Agrobacterium sp001422245--1||s__Agrobacterium sp014851585--1||s__Agrobacterium sp900468015--1||s__Agrobacterium sp900472925--1||s__Agrobacterium sp900473205--2||s__Agrobacterium tumefaciens_C--2||s__Neorhizobium sp003491345--1||s__Shinella sp016839145--1||s__Shinella zoogloeoides_A--1:heptad_counter=MCP-36H--20:lbd_counter=:lca_tree=f__Rhizobiaceae:length_avg=154.5:length_max=155.0:length_min=154.0:length_std=0.7071067811865476:length_sum=309.0:mismatch_avg=34.5:mismatch_max=42.0:mismatch_min=27.0:mismatch_std=10.606601717798213:mismatch_sum=69.0:name=N601580:qcovhsp_avg=99.7:qcovhsp_max=100.0:qcovhsp_min=99.4:qcovhsp_std=0.42426406871192446:qcovhsp_sum=199.4:qend_avg=155.0:qend_max=155.0:qend_min=155.0:qend_std=0.0:qend_sum=310.0:qstart_avg=1.5:qstart_max=2.0:qstart_min=1.0:qstart_std=0.7071067811865476:qstart_sum=3.0:ref_name_counter=GB_GCA_000949895.1_protein.faa_JWIT01000030.1_1@PF00015_full_PFAM.541.715--1||RS_GCF_016839145.1_protein.faa_NZ_CP069302.1_3@PF00015_full_PFAM.518.700--1:scovhsp_avg=86.85:scovhsp_max=88.5:scovhsp_min=85.2:scovhsp_std=2.333452377915605:scovhsp_sum=173.7:send_avg=158.5:send_max=163.0:send_min=154.0:send_std=6.363961030678928:send_sum=317.0:sstart_avg=5.0:sstart_max=9.0:sstart_min=1.0:sstart_std=5.656854249492381:sstart_sum=10.0])0.885:0.0257317[&&NHX:Sample_counter=rhizpot2--2||rhiztom1--2:Type_counter=GTDB--20||capture--4:besthit_avg=77.65:besthit_max=82.6:besthit_min=72.7:besthit_std=7.000357133746815:besthit_sum=155.3:bitscore_avg=185.0:bitscore_max=200.0:bitscore_min=170.0:bitscore_std=21.213203435596427:bitscore_sum=370.0:capture_class_counter=c__Alphaproteobacteria--2||c__Spirochaetia--2:capture_domain_counter=d__Bacteria--4:capture_family_counter=f__Beijerinckiaceae--1||f__Spirochaetaceae_B--2||f__Stappiaceae--1:capture_genus_counter=g__Methylosinus--1||g__Oceanispirochaeta--2||g__Roseibium--1:capture_order_counter=o__Rhizobiales--2||o__Spirochaetales_E--2:capture_phylum_counter=p__Proteobacteria--2||p__Spirochaetota--2:capture_species_counter=s__Methylosinus sp009936375--1||s__Oceanispirochaeta sp003249275--2||s__Roseibium sp000521215--1:evalue_avg=1.3250000000024103e-54:evalue_max=2.65e-54:evalue_min=4.82e-66:evalue_std=1.873832970140943e-54:evalue_sum=2.6500000000048205e-54:gapopen_avg=0.0:gapopen_max=0.0:gapopen_min=0.0:gapopen_std=0.0:gapopen_sum=0.0:gtdb_class_counter=c__Alphaproteobacteria--20:gtdb_domain_counter=d__Bacteria--20:gtdb_family_counter=f__Rhizobiaceae--20:gtdb_genus_counter=g__Agrobacterium--13||g__Allorhizobium--1||g__Aquamicrobium_A--2||g__Mycoplana--1||g__Neorhizobium--1||g__Shinella--2:gtdb_order_counter=o__Rhizobiales--20:gtdb_phylum_counter=p__Proteobacteria--20:gtdb_species_counter=s__Agrobacterium larrymoorei--1||s__Agrobacterium larrymoorei_A--1||s__Agrobacterium rosae--1||s__Agrobacterium rubi--1||s__Agrobacterium skierniewicense--1||s__Agrobacterium sp001422245--1||s__Agrobacterium sp014851585--1||s__Agrobacterium sp900468015--1||s__Agrobacterium sp900472925--1||s__Agrobacterium sp900473205--2||s__Agrobacterium tumefaciens_C--2||s__Allorhizobium sp002796995--1||s__Aquamicrobium_A sp003577315--1||s__Aquamicrobium_A sp014860725--1||s__Mycoplana sp900469965--1||s__Neorhizobium sp003491345--1||s__Shinella sp016839145--1||s__Shinella zoogloeoides_A--1:heptad_counter=MCP-36H--24:lbd_counter=:lca_tree=f__Rhizobiaceae:length_avg=154.5:length_max=155.0:length_min=154.0:length_std=0.7071067811865476:length_sum=309.0:mismatch_avg=34.5:mismatch_max=42.0:mismatch_min=27.0:mismatch_std=10.606601717798213:mismatch_sum=69.0:name=N601581:qcovhsp_avg=99.7:qcovhsp_max=100.0:qcovhsp_min=99.4:qcovhsp_std=0.42426406871192446:qcovhsp_sum=199.4:qend_avg=155.0:qend_max=155.0:qend_min=155.0:qend_std=0.0:qend_sum=310.0:qstart_avg=1.5:qstart_max=2.0:qstart_min=1.0:qstart_std=0.7071067811865476:qstart_sum=3.0:ref_name_counter=GB_GCA_000949895.1_protein.faa_JWIT01000030.1_1@PF00015_full_PFAM.541.715--1||RS_GCF_016839145.1_protein.faa_NZ_CP069302.1_3@PF00015_full_PFAM.518.700--1:scovhsp_avg=86.85:scovhsp_max=88.5:scovhsp_min=85.2:scovhsp_std=2.333452377915605:scovhsp_sum=173.7:send_avg=158.5:send_max=163.0:send_min=154.0:send_std=6.363961030678928:send_sum=317.0:sstart_avg=5.0:sstart_max=9.0:sstart_min=1.0:sstart_std=5.656854249492381:sstart_sum=10.0])0.569:0.0205328[&&NHX:Sample_counter=rhizpot2--2||rhiztom1--2:Type_counter=GTDB--21||capture--4:besthit_avg=77.65:besthit_max=82.6:besthit_min=72.7:besthit_std=7.000357133746815:besthit_sum=155.3:bitscore_avg=185.0:bitscore_max=200.0:bitscore_min=170.0:bitscore_std=21.213203435596427:bitscore_sum=370.0:capture_class_counter=c__Alphaproteobacteria--2||c__Spirochaetia--2:capture_domain_counter=d__Bacteria--4:capture_family_counter=f__Beijerinckiaceae--1||f__Spirochaetaceae_B--2||f__Stappiaceae--1:capture_genus_counter=g__Methylosinus--1||g__Oceanispirochaeta--2||g__Roseibium--1:capture_order_counter=o__Rhizobiales--2||o__Spirochaetales_E--2:capture_phylum_counter=p__Proteobacteria--2||p__Spirochaetota--2:capture_species_counter=s__Methylosinus sp009936375--1||s__Oceanispirochaeta sp003249275--2||s__Roseibium sp000521215--1:evalue_avg=1.3250000000024103e-54:evalue_max=2.65e-54:evalue_min=4.82e-66:evalue_std=1.873832970140943e-54:evalue_sum=2.6500000000048205e-54:gapopen_avg=0.0:gapopen_max=0.0:gapopen_min=0.0:gapopen_std=0.0:gapopen_sum=0.0:gtdb_class_counter=c__Alphaproteobacteria--21:gtdb_domain_counter=d__Bacteria--21:gtdb_family_counter=f__Rhizobiaceae--21:gtdb_genus_counter=g__Agrobacterium--14||g__Allorhizobium--1||g__Aquamicrobium_A--2||g__Mycoplana--1||g__Neorhizobium--1||g__Shinella--2:gtdb_order_counter=o__Rhizobiales--21:gtdb_phylum_counter=p__Proteobacteria--21:gtdb_species_counter=s__Agrobacterium cavarae--1||s__Agrobacterium larrymoorei--1||s__Agrobacterium larrymoorei_A--1||s__Agrobacterium rosae--1||s__Agrobacterium rubi--1||s__Agrobacterium skierniewicense--1||s__Agrobacterium sp001422245--1||s__Agrobacterium sp014851585--1||s__Agrobacterium sp900468015--1||s__Agrobacterium sp900472925--1||s__Agrobacterium sp900473205--2||s__Agrobacterium tumefaciens_C--2||s__Allorhizobium sp002796995--1||s__Aquamicrobium_A sp003577315--1||s__Aquamicrobium_A sp014860725--1||s__Mycoplana sp900469965--1||s__Neorhizobium sp003491345--1||s__Shinella sp016839145--1||s__Shinella zoogloeoides_A--1:heptad_counter=MCP-36H--25:lbd_counter=:lca_tree=f__Rhizobiaceae:length_avg=154.5:length_max=155.0:length_min=154.0:length_std=0.7071067811865476:length_sum=309.0:mismatch_avg=34.5:mismatch_max=42.0:mismatch_min=27.0:mismatch_std=10.606601717798213:mismatch_sum=69.0:name=N601582:qcovhsp_avg=99.7:qcovhsp_max=100.0:qcovhsp_min=99.4:qcovhsp_std=0.42426406871192446:qcovhsp_sum=199.4:qend_avg=155.0:qend_max=155.0:qend_min=155.0:qend_std=0.0:qend_sum=310.0:qstart_avg=1.5:qstart_max=2.0:qstart_min=1.0:qstart_std=0.7071067811865476:qstart_sum=3.0:ref_name_counter=GB_GCA_000949895.1_protein.faa_JWIT01000030.1_1@PF00015_full_PFAM.541.715--1||RS_GCF_016839145.1_protein.faa_NZ_CP069302.1_3@PF00015_full_PFAM.518.700--1:scovhsp_avg=86.85:scovhsp_max=88.5:scovhsp_min=85.2:scovhsp_std=2.333452377915605:scovhsp_sum=173.7:send_avg=158.5:send_max=163.0:send_min=154.0:send_std=6.363961030678928:send_sum=317.0:sstart_avg=5.0:sstart_max=9.0:sstart_min=1.0:sstart_std=5.656854249492381:sstart_sum=10.0],((RS_GCF_014841565.1_protein.faa_NZ_JACYUD010000007.1_23@PF00015_full_PFAM.543.715:0.0826012[&&NHX:Type=GTDB:gtdb_class=c__Alphaproteobacteria:gtdb_domain=d__Bacteria:gtdb_family=f__Rhizobiaceae:gtdb_genus=g__CFBP-8762:gtdb_order=o__Rhizobiales:gtdb_phylum=p__Proteobacteria:gtdb_species=s__CFBP-8762 sp014841565:heptad=MCP-36H:species=d__Bacteria_p__Proteobacteria_c__Alphaproteobacteria_o__Rhizobiales_f__Rhizobiaceae_g__CFBP-8762_s__CFBP-8762 sp014841565],(RS_GCF_014841565.1_protein.faa_NZ_JACYUD010000001.1_355@PF00015_full_PFAM.543.710:0.110832[&&NHX:Type=GTDB:gtdb_class=c__Alphaproteobacteria:gtdb_domain=d__Bacteria:gtdb_family=f__Rhizobiaceae:gtdb_genus=g__CFBP-8762:gtdb_order=o__Rhizobiales:gtdb_phylum=p__Proteobacteria:gtdb_species=s__CFBP-8762 sp014841565:heptad=MCP-36H:species=d__Bacteria_p__Proteobacteria_c__Alphaproteobacteria_o__Rhizobiales_f__Rhizobiaceae_g__CFBP-8762_s__CFBP-8762 sp014841565],(RS_GCF_000745655.1_protein.faa_NZ_JQJS01000032.1_34@PF00015_full_PFAM.534.709:0.0738076[&&NHX:Type=GTDB:gtdb_class=c__Alphaproteobacteria:gtdb_domain=d__Bacteria:gtdb_family=f__Rhizobiaceae:gtdb_genus=g__Rhizobium:gtdb_order=o__Rhizobiales:gtdb_phylum=p__Proteobacteria:gtdb_species=s__Rhizobium leguminosarum_A:heptad=MCP-36H:species=d__Bacteria_p__Proteobacteria_c__Alphaproteobacteria_o__Rhizobiales_f__Rhizobiaceae_g__Rhizobium_s__Rhizobium leguminosarum_A],(RS_GCF_004343585.1_protein.faa_NZ_SLYW01000013.1_77@PF00015_full_PFAM.530.710:0.03236[&&NHX:Type=GTDB:gtdb_class=c__Alphaproteobacteria:gtdb_domain=d__Bacteria:gtdb_family=f__Rhizobiaceae:gtdb_genus=g__Neorhizobium:gtdb_order=o__Rhizobiales:gtdb_phylum=p__Proteobacteria:gtdb_species=s__Neorhizobium sp004343585:heptad=MCP-36H:species=d__Bacteria_p__Proteobacteria_c__Alphaproteobacteria_o__Rhizobiales_f__Rhizobiaceae_g__Neorhizobium_s__Neorhizobium sp004343585],(RS_GCF_000799775.1_protein.faa_NZ_JUHJ01000011.1_205@PF00015_full_PFAM.529.710:0.00375172[&&NHX:Type=GTDB:gtdb_class=c__Alphaproteobacteria:gtdb_domain=d__Bacteria:gtdb_family=f__Rhizobiaceae:gtdb_genus=g__Rhizobium:gtdb_order=o__Rhizobiales:gtdb_phylum=p__Proteobacteria:gtdb_species=s__Rhizobium sp000799775:heptad=MCP-36H:species=d__Bacteria_p__Proteobacteria_c__Alphaproteobacteria_o__Rhizobiales_f__Rhizobiaceae_g__Rhizobium_s__Rhizobium sp000799775],RS_GCF_014201355.1_protein.faa_NZ_JACHEG010000008.1_175@PF00015_full_PFAM.531.705:0.00440677[&&NHX:Type=GTDB:gtdb_class=c__Alphaproteobacteria:gtdb_domain=d__Bacteria:gtdb_family=f__Rhizobiaceae:gtdb_genus=g__Neorhizobium:gtdb_order=o__Rhizobiales:gtdb_phylum=p__Proteobacteria:gtdb_species=s__Neorhizobium wenxiniae:heptad=MCP-36H:species=d__Bacteria_p__Proteobacteria_c__Alphaproteobacteria_o__Rhizobiales_f__Rhizobiaceae_g__Neorhizobium_s__Neorhizobium wenxiniae])0.433:0.0282638[&&NHX:Sample_counter=:Type_counter=GTDB--2:capture_class_counter=:capture_domain_counter=:capture_family_counter=:capture_genus_counter=:capture_order_counter=:capture_phylum_counter=:capture_species_counter=:evoltype=D:gtdb_class_counter=c__Alphaproteobacteria--2:gtdb_domain_counter=d__Bacteria--2:gtdb_family_counter=f__Rhizobiaceae--2:gtdb_genus_counter=g__Neorhizobium--1||g__Rhizobium--1:gtdb_order_counter=o__Rhizobiales--2:gtdb_phylum_counter=p__Proteobacteria--2:gtdb_species_counter=s__Neorhizobium wenxiniae--1||s__Rhizobium sp000799775--1:heptad_counter=MCP-36H--2:lbd_counter=:lca=d__Bacteria:lca_tree=f__Rhizobiaceae:name=N601589:ref_name_counter=])0.995:0.114322[&&NHX:Sample_counter=:Type_counter=GTDB--3:capture_class_counter=:capture_domain_counter=:capture_family_counter=:capture_genus_counter=:capture_order_counter=:capture_phylum_counter=:capture_species_counter=:evoltype=D:gtdb_class_counter=c__Alphaproteobacteria--3:gtdb_domain_counter=d__Bacteria--3:gtdb_family_counter=f__Rhizobiaceae--3:gtdb_genus_counter=g__Neorhizobium--2||g__Rhizobium--1:gtdb_order_counter=o__Rhizobiales--3:gtdb_phylum_counter=p__Proteobacteria--3:gtdb_species_counter=s__Neorhizobium sp004343585--1||s__Neorhizobium wenxiniae--1||s__Rhizobium sp000799775--1:heptad_counter=MCP-36H--3:lbd_counter=:lca=d__Bacteria:lca_tree=f__Rhizobiaceae:name=N601590:ref_name_counter=])0.957:0.0677851[&&NHX:Sample_counter=:Type_counter=GTDB--4:capture_class_counter=:capture_domain_counter=:capture_family_counter=:capture_genus_counter=:capture_order_counter=:capture_phylum_counter=:capture_species_counter=:evoltype=D:gtdb_class_counter=c__Alphaproteobacteria--4:gtdb_domain_counter=d__Bacteria--4:gtdb_family_counter=f__Rhizobiaceae--4:gtdb_genus_counter=g__Neorhizobium--2||g__Rhizobium--2:gtdb_order_counter=o__Rhizobiales--4:gtdb_phylum_counter=p__Proteobacteria--4:gtdb_species_counter=s__Neorhizobium sp004343585--1||s__Neorhizobium wenxiniae--1||s__Rhizobium leguminosarum_A--1||s__Rhizobium sp000799775--1:heptad_counter=MCP-36H--4:lbd_counter=:lca=d__Bacteria:lca_tree=f__Rhizobiaceae:name=N601591:ref_name_counter=])0.794:0.0205699[&&NHX:Sample_counter=:Type_counter=GTDB--5:capture_class_counter=:capture_domain_counter=:capture_family_counter=:capture_genus_counter=:capture_order_counter=:capture_phylum_counter=:capture_species_counter=:evoltype=D:gtdb_class_counter=c__Alphaproteobacteria--5:gtdb_domain_counter=d__Bacteria--5:gtdb_family_counter=f__Rhizobiaceae--5:gtdb_genus_counter=g__CFBP-8762--1||g__Neorhizobium--2||g__Rhizobium--2:gtdb_order_counter=o__Rhizobiales--5:gtdb_phylum_counter=p__Proteobacteria--5:gtdb_species_counter=s__CFBP-8762 sp014841565--1||s__Neorhizobium sp004343585--1||s__Neorhizobium wenxiniae--1||s__Rhizobium leguminosarum_A--1||s__Rhizobium sp000799775--1:heptad_counter=MCP-36H--5:lbd_counter=:lca=d__Bacteria:lca_tree=f__Rhizobiaceae:name=N601592:ref_name_counter=])0.87:0.031329[&&NHX:Sample_counter=:Type_counter=GTDB--6:capture_class_counter=:capture_domain_counter=:capture_family_counter=:capture_genus_counter=:capture_order_counter=:capture_phylum_counter=:capture_species_counter=:evoltype=D:gtdb_class_counter=c__Alphaproteobacteria--6:gtdb_domain_counter=d__Bacteria--6:gtdb_family_counter=f__Rhizobiaceae--6:gtdb_genus_counter=g__CFBP-8762--2||g__Neorhizobium--2||g__Rhizobium--2:gtdb_order_counter=o__Rhizobiales--6:gtdb_phylum_counter=p__Proteobacteria--6:gtdb_species_counter=s__CFBP-8762 sp014841565--2||s__Neorhizobium sp004343585--1||s__Neorhizobium wenxiniae--1||s__Rhizobium leguminosarum_A--1||s__Rhizobium sp000799775--1:heptad_counter=MCP-36H--6:lbd_counter=:lca=d__Bacteria:lca_tree=f__Rhizobiaceae:name=N601593:ref_name_counter=],((((((((((RS_GCF_002943835.1_protein.faa_NZ_CP026924.1_919@PF00015_full_PFAM.535.722:0.0078845[&&NHX:Type=GTDB:gtdb_class=c__Alphaproteobacteria:gtdb_domain=d__Bacteria:gtdb_family=f__Rhizobiaceae:gtdb_genus=g__Agrobacterium:gtdb_order=o__Rhizobiales:gtdb_phylum=p__Proteobacteria:gtdb_species=s__Agrobacterium deltaense:heptad=MCP-36H:species=d__Bacteria_p__Proteobacteria_c__Alphaproteobacteria_o__Rhizobiales_f__Rhizobiaceae_g__Agrobacterium_s__Agrobacterium deltaense],((((((c517cf92-0365-43ee-a3a6-b23d32cfc2b0_2@MCPsignal.327.410:5e-09[&&NHX:Sample=rhiztom1:Type=capture:capture_class=c__Alphaproteobacteria:capture_domain=d__Bacteria:capture_family=f__Rhizobiaceae:capture_genus=g__Agrobacterium:capture_order=o__Rhizobiales:capture_phylum=p__Proteobacteria:capture_species=s__Agrobacterium salinitolerans:heptad=MCP-36H],9596cd60-195a-4356-ad29-dc0a6b9e711e_1@MCPsignal.64.140:5e-09[&&NHX:Sample=rhiztom1:Type=capture:capture_class=c__Alphaproteobacteria:capture_domain=d__Bacteria:capture_family=f__Rhizobiaceae:capture_genus=g__Agrobacterium:capture_order=o__Rhizobiales:capture_phylum=p__Proteobacteria:capture_species=s__Agrobacterium deltaense:heptad=MCP-36H])1:5e-09[&&NHX:Sample_counter=rhiztom1--2:Type_counter=capture--2:capture_class_counter=c__Alphaproteobacteria--2:capture_domain_counter=d__Bacteria--2:capture_family_counter=f__Rhizobiaceae--2:capture_genus_counter=g__Agrobacterium--2:capture_order_counter=o__Rhizobiales--2:capture_phylum_counter=p__Proteobacteria--2:capture_species_counter=s__Agrobacterium deltaense--1||s__Agrobacterium salinitolerans--1:gtdb_class_counter=:gtdb_domain_counter=:gtdb_family_counter=:gtdb_genus_counter=:gtdb_order_counter=:gtdb_phylum_counter=:gtdb_species_counter=:heptad_counter=MCP-36H--2:lbd_counter=:name=N601597:ref_name_counter=],(((((((((((((((((((((49d2a06f-6500-4b8d-8f43-219e2b95c1e7_6@MCPsignal.793.948:0[&&NHX:Sample=rhizpot3:Type=capture:besthit=98.1:bitscore=206.0:capture_class=c__Alphaproteobacteria:capture_domain=d__Bacteria:capture_family=f__Rhizobiaceae:capture_genus=g__Agrobacterium:capture_order=o__Rhizobiales:capture_phylum=p__Proteobacteria:capture_species=s__Agrobacterium salinitolerans:evalue=3.86e-68:gapopen=0.0:heptad=MCP-36H:length=155.0:mismatch=3.0:qcovhsp=100.0:qend=155.0:qstart=1.0:ref_name=RS_GCF_900102105.1_protein.faa_NZ_FNBB01000001.1_150@PF00015_full_PFAM.538.744:scovhsp=75.2:send=158.0:sstart=4.0],9939d802-4312-4a5c-b61d-f79badd1838f_1@MCPsignal.40.195:0[&&NHX:Sample=rhiztom1:Type=capture:besthit=98.1:bitscore=206.0:capture_class=c__Alphaproteobacteria:capture_domain=d__Bacteria:capture_family=f__Rhizobiaceae:capture_genus=g__Agrobacterium:capture_order=o__Rhizobiales:capture_phylum=p__Proteobacteria:capture_species=s__Agrobacterium salinitolerans:evalue=3.86e-68:gapopen=0.0:heptad=MCP-36H:length=155.0:mismatch=3.0:qcovhsp=100.0:qend=155.0:qstart=1.0:ref_name=RS_GCF_900102105.1_protein.faa_NZ_FNBB01000001.1_150@PF00015_full_PFAM.538.744:scovhsp=75.2:send=158.0:sstart=4.0])0:0[&&NHX:Sample_counter=rhizpot3--1||rhiztom1--1:Type_counter=capture--2:besthit_avg=98.1:besthit_max=98.1:besthit_min=98.1:besthit_std=0.0:besthit_sum=196.2:bitscore_avg=206.0:bitscore_max=206.0:bitscore_min=206.0:bitscore_std=0.0:bitscore_sum=412.0:capture_class_counter=c__Alphaproteobacteria--2:capture_domain_counter=d__Bacteria--2:capture_family_counter=f__Rhizobiaceae--2:capture_genus_counter=g__Agrobacterium--2:capture_order_counter=o__Rhizobiales--2:capture_phylum_counter=p__Proteobacteria--2:capture_species_counter=s__Agrobacterium salinitolerans--2:evalue_avg=3.86e-68:evalue_max=3.86e-68:evalue_min=3.86e-68:evalue_std=0.0:evalue_sum=7.72e-68:gapopen_avg=0.0:gapopen_max=0.0:gapopen_min=0.0:gapopen_std=0.0:gapopen_sum=0.0:gtdb_class_counter=:gtdb_domain_counter=:gtdb_family_counter=:gtdb_genus_counter=:gtdb_order_counter=:gtdb_phylum_counter=:gtdb_species_counter=:heptad_counter=MCP-36H--2:lbd_counter=:length_avg=155.0:length_max=155.0:length_min=155.0:length_std=0.0:length_sum=310.0:mismatch_avg=3.0:mismatch_max=3.0:mismatch_min=3.0:mismatch_std=0.0:mismatch_sum=6.0:name=N601600:qcovhsp_avg=100.0:qcovhsp_max=100.0:qcovhsp_min=100.0:qcovhsp_std=0.0:qcovhsp_sum=200.0:qend_avg=155.0:qend_max=155.0:qend_min=155.0:qend_std=0.0:qend_sum=310.0:qstart_avg=1.0:qstart_max=1.0:qstart_min=1.0:qstart_std=0.0:qstart_sum=2.0:ref_name_counter=RS_GCF_900102105.1_protein.faa_NZ_FNBB01000001.1_150@PF00015_full_PFAM.538.744--2:scovhsp_avg=75.2:scovhsp_max=75.2:scovhsp_min=75.2:scovhsp_std=0.0:scovhsp_sum=150.4:send_avg=158.0:send_max=158.0:send_min=158.0:send_std=0.0:send_sum=316.0:sstart_avg=4.0:sstart_max=4.0:sstart_min=4.0:sstart_std=0.0:sstart_sum=8.0],fae0a45f-b59c-437b-8b51-4a500a99551e_5@MCPsignal.632.787:0[&&NHX:Sample=rhiztom1:Type=capture:besthit=98.1:bitscore=206.0:capture_class=c__Alphaproteobacteria:capture_domain=d__Bacteria:capture_family=f__Rhizobiaceae:capture_genus=g__Agrobacterium:capture_order=o__Rhizobiales:capture_phylum=p__Proteobacteria:capture_species=s__Agrobacterium salinitolerans:evalue=3.86e-68:gapopen=0.0:heptad=MCP-36H:length=155.0:mismatch=3.0:qcovhsp=100.0:qend=155.0:qstart=1.0:ref_name=RS_GCF_900102105.1_protein.faa_NZ_FNBB01000001.1_150@PF00015_full_PFAM.538.744:scovhsp=75.2:send=158.0:sstart=4.0])0:0[&&NHX:Sample_counter=rhizpot3--1||rhiztom1--2:Type_counter=capture--3:besthit_avg=98.09999999999998:besthit_max=98.1:besthit_min=98.1:besthit_std=1.7404671430534633e-14:besthit_sum=294.29999999999995:bitscore_avg=206.0:bitscore_max=206.0:bitscore_min=206.0:bitscore_std=0.0:bitscore_sum=618.0:capture_class_counter=c__Alphaproteobacteria--3:capture_domain_counter=d__Bacteria--3:capture_family_counter=f__Rhizobiaceae--3:capture_genus_counter=g__Agrobacterium--3:capture_order_counter=o__Rhizobiales--3:capture_phylum_counter=p__Proteobacteria--3:capture_species_counter=s__Agrobacterium salinitolerans--3:evalue_avg=3.86e-68:evalue_max=3.86e-68:evalue_min=3.86e-68:evalue_std=0.0:evalue_sum=1.1579999999999998e-67:gapopen_avg=0.0:gapopen_max=0.0:gapopen_min=0.0:gapopen_std=0.0:gapopen_sum=0.0:gtdb_class_counter=:gtdb_domain_counter=:gtdb_family_counter=:gtdb_genus_counter=:gtdb_order_counter=:gtdb_phylum_counter=:gtdb_species_counter=:heptad_counter=MCP-36H--3:lbd_counter=:length_avg=155.0:length_max=155.0:length_min=155.0:length_std=0.0:length_sum=465.0:mismatch_avg=3.0:mismatch_max=3.0:mismatch_min=3.0:mismatch_std=0.0:mismatch_sum=9.0:name=N601602:qcovhsp_avg=100.0:qcovhsp_max=100.0:qcovhsp_min=100.0:qcovhsp_std=0.0:qcovhsp_sum=300.0:qend_avg=155.0:qend_max=155.0:qend_min=155.0:qend_std=0.0:qend_sum=465.0:qstart_avg=1.0:qstart_max=1.0:qstart_min=1.0:qstart_std=0.0:qstart_sum=3.0:ref_name_counter=RS_GCF_900102105.1_protein.faa_NZ_FNBB01000001.1_150@PF00015_full_PFAM.538.744--3:scovhsp_avg=75.2:scovhsp_max=75.2:scovhsp_min=75.2:scovhsp_std=0.0:scovhsp_sum=225.60000000000002:send_avg=158.0:send_max=158.0:send_min=158.0:send_std=0.0:send_sum=474.0:sstart_avg=4.0:sstart_max=4.0:sstart_min=4.0:sstart_std=0.0:sstart_sum=12.0],dbcf7e78-329e-41be-aa80-5bd92e4aacd2_6@MCPsignal.184.339:0[&&NHX:Sample=rhiztom1:Type=capture:besthit=98.1:bitscore=206.0:capture_class=c__Alphaproteobacteria:capture_domain=d__Bacteria:capture_family=f__Rhizobiaceae:capture_genus=g__Agrobacterium:capture_order=o__Rhizobiales:capture_phylum=p__Proteobacteria:capture_species=s__Agrobacterium salinitolerans:evalue=3.86e-68:gapopen=0.0:heptad=MCP-36H:length=155.0:mismatch=3.0:qcovhsp=100.0:qend=155.0:qstart=1.0:ref_name=RS_GCF_900102105.1_protein.faa_NZ_FNBB01000001.1_150@PF00015_full_PFAM.538.744:scovhsp=75.2:send=158.0:sstart=4.0])0:0[&&NHX:Sample_counter=rhizpot3--1||rhiztom1--3:Type_counter=capture--4:besthit_avg=98.1:besthit_max=98.1:besthit_min=98.1:besthit_std=0.0:besthit_sum=392.4:bitscore_avg=206.0:bitscore_max=206.0:bitscore_min=206.0:bitscore_std=0.0:bitscore_sum=824.0:capture_class_counter=c__Alphaproteobacteria--4:capture_domain_counter=d__Bacteria--4:capture_family_counter=f__Rhizobiaceae--4:capture_genus_counter=g__Agrobacterium--4:capture_order_counter=o__Rhizobiales--4:capture_phylum_counter=p__Proteobacteria--4:capture_species_counter=s__Agrobacterium salinitolerans--4:evalue_avg=3.86e-68:evalue_max=3.86e-68:evalue_min=3.86e-68:evalue_std=0.0:evalue_sum=1.544e-67:gapopen_avg=0.0:gapopen_max=0.0:gapopen_min=0.0:gapopen_std=0.0:gapopen_sum=0.0:gtdb_class_counter=:gtdb_domain_counter=:gtdb_family_counter=:gtdb_genus_counter=:gtdb_order_counter=:gtdb_phylum_counter=:gtdb_species_counter=:heptad_counter=MCP-36H--4:lbd_counter=:length_avg=155.0:length_max=155.0:length_min=155.0:length_std=0.0:length_sum=620.0:mismatch_avg=3.0:mismatch_max=3.0:mismatch_min=3.0:mismatch_std=0.0:mismatch_sum=12.0:name=N601604:qcovhsp_avg=100.0:qcovhsp_max=100.0:qcovhsp_min=100.0:qcovhsp_std=0.0:qcovhsp_sum=400.0:qend_avg=155.0:qend_max=155.0:qend_min=155.0:qend_std=0.0:qend_sum=620.0:qstart_avg=1.0:qstart_max=1.0:qstart_min=1.0:qstart_std=0.0:qstart_sum=4.0:ref_name_counter=RS_GCF_900102105.1_protein.faa_NZ_FNBB01000001.1_150@PF00015_full_PFAM.538.744--4:scovhsp_avg=75.2:scovhsp_max=75.2:scovhsp_min=75.2:scovhsp_std=0.0:scovhsp_sum=300.8:send_avg=158.0:send_max=158.0:send_min=158.0:send_std=0.0:send_sum=632.0:sstart_avg=4.0:sstart_max=4.0:sstart_min=4.0:sstart_std=0.0:sstart_sum=16.0],dc2b1576-d42a-4462-87c5-9aa24cae62be_4@MCPsignal.190.345:0[&&NHX:Sample=rhiztom1:Type=capture:besthit=98.1:bitscore=206.0:capture_class=c__Alphaproteobacteria:capture_domain=d__Bacteria:capture_family=f__Rhizobiaceae:capture_genus=g__Agrobacterium:capture_order=o__Rhizobiales:capture_phylum=p__Proteobacteria:capture_species=s__Agrobacterium salinitolerans:evalue=3.86e-68:gapopen=0.0:heptad=MCP-36H:length=155.0:mismatch=3.0:qcovhsp=100.0:qend=155.0:qstart=1.0:ref_name=RS_GCF_900102105.1_protein.faa_NZ_FNBB01000001.1_150@PF00015_full_PFAM.538.744:scovhsp=75.2:send=158.0:sstart=4.0])0:0[&&NHX:Sample_counter=rhizpot3--1||rhiztom1--4:Type_counter=capture--5:besthit_avg=98.1:besthit_max=98.1:besthit_min=98.1:besthit_std=0.0:besthit_sum=490.5:bitscore_avg=206.0:bitscore_max=206.0:bitscore_min=206.0:bitscore_std=0.0:bitscore_sum=1030.0:capture_class_counter=c__Alphaproteobacteria--5:capture_domain_counter=d__Bacteria--5:capture_family_counter=f__Rhizobiaceae--5:capture_genus_counter=g__Agrobacterium--5:capture_order_counter=o__Rhizobiales--5:capture_phylum_counter=p__Proteobacteria--5:capture_species_counter=s__Agrobacterium salinitolerans--5:evalue_avg=3.86e-68:evalue_max=3.86e-68:evalue_min=3.86e-68:evalue_std=0.0:evalue_sum=1.93e-67:gapopen_avg=0.0:gapopen_max=0.0:gapopen_min=0.0:gapopen_std=0.0:gapopen_sum=0.0:gtdb_class_counter=:gtdb_domain_counter=:gtdb_family_counter=:gtdb_genus_counter=:gtdb_order_counter=:gtdb_phylum_counter=:gtdb_species_counter=:heptad_counter=MCP-36H--5:lbd_counter=:length_avg=155.0:length_max=155.0:length_min=155.0:length_std=0.0:length_sum=775.0:mismatch_avg=3.0:mismatch_max=3.0:mismatch_min=3.0:mismatch_std=0.0:mismatch_sum=15.0:name=N601606:qcovhsp_avg=100.0:qcovhsp_max=100.0:qcovhsp_min=100.0:qcovhsp_std=0.0:qcovhsp_sum=500.0:qend_avg=155.0:qend_max=155.0:qend_min=155.0:qend_std=0.0:qend_sum=775.0:qstart_avg=1.0:qstart_max=1.0:qstart_min=1.0:qstart_std=0.0:qstart_sum=5.0:ref_name_counter=RS_GCF_900102105.1_protein.faa_NZ_FNBB01000001.1_150@PF00015_full_PFAM.538.744--5:scovhsp_avg=75.2:scovhsp_max=75.2:scovhsp_min=75.2:scovhsp_std=0.0:scovhsp_sum=376.0:send_avg=158.0:send_max=158.0:send_min=158.0:send_std=0.0:send_sum=790.0:sstart_avg=4.0:sstart_max=4.0:sstart_min=4.0:sstart_std=0.0:sstart_sum=20.0],f503e597-d25c-4388-a87f-dbd7622fc44e_6@MCPsignal.32.187:0[&&NHX:Sample=rhiztom1:Type=capture:besthit=98.1:bitscore=206.0:capture_class=c__Alphaproteobacteria:capture_domain=d__Bacteria:capture_family=f__Rhizobiaceae:capture_genus=g__Agrobacterium:capture_order=o__Rhizobiales:capture_phylum=p__Proteobacteria:capture_species=s__Agrobacterium salinitolerans:evalue=3.86e-68:gapopen=0.0:heptad=MCP-36H:length=155.0:mismatch=3.0:qcovhsp=100.0:qend=155.0:qstart=1.0:ref_name=RS_GCF_900102105.1_protein.faa_NZ_FNBB01000001.1_150@PF00015_full_PFAM.538.744:scovhsp=75.2:send=158.0:sstart=4.0])0:0[&&NHX:Sample_counter=rhizpot3--1||rhiztom1--5:Type_counter=capture--6:besthit_avg=98.10000000000001:besthit_max=98.1:besthit_min=98.1:besthit_std=1.556721137788958e-14:besthit_sum=588.6:bitscore_avg=206.0:bitscore_max=206.0:bitscore_min=206.0:bitscore_std=0.0:bitscore_sum=1236.0:capture_class_counter=c__Alphaproteobacteria--6:capture_domain_counter=d__Bacteria--6:capture_family_counter=f__Rhizobiaceae--6:capture_genus_counter=g__Agrobacterium--6:capture_order_counter=o__Rhizobiales--6:capture_phylum_counter=p__Proteobacteria--6:capture_species_counter=s__Agrobacterium salinitolerans--6:evalue_avg=3.86e-68:evalue_max=3.86e-68:evalue_min=3.86e-68:evalue_std=0.0:evalue_sum=2.316e-67:gapopen_avg=0.0:gapopen_max=0.0:gapopen_min=0.0:gapopen_std=0.0:gapopen_sum=0.0:gtdb_class_counter=:gtdb_domain_counter=:gtdb_family_counter=:gtdb_genus_counter=:gtdb_order_counter=:gtdb_phylum_counter=:gtdb_species_counter=:heptad_counter=MCP-36H--6:lbd_counter=:length_avg=155.0:length_max=155.0:length_min=155.0:length_std=0.0:length_sum=930.0:mismatch_avg=3.0:mismatch_max=3.0:mismatch_min=3.0:mismatch_std=0.0:mismatch_sum=18.0:name=N601608:qcovhsp_avg=100.0:qcovhsp_max=100.0:qcovhsp_min=100.0:qcovhsp_std=0.0:qcovhsp_sum=600.0:qend_avg=155.0:qend_max=155.0:qend_min=155.0:qend_std=0.0:qend_sum=930.0:qstart_avg=1.0:qstart_max=1.0:qstart_min=1.0:qstart_std=0.0:qstart_sum=6.0:ref_name_counter=RS_GCF_900102105.1_protein.faa_NZ_FNBB01000001.1_150@PF00015_full_PFAM.538.744--6:scovhsp_avg=75.2:scovhsp_max=75.2:scovhsp_min=75.2:scovhsp_std=0.0:scovhsp_sum=451.2:send_avg=158.0:send_max=158.0:send_min=158.0:send_std=0.0:send_sum=948.0:sstart_avg=4.0:sstart_max=4.0:sstart_min=4.0:sstart_std=0.0:sstart_sum=24.0],5806defe-dcea-4a0b-b2fb-64e7afa6d11f_2@MCPsignal.41.196:0[&&NHX:Sample=rhiztom1:Type=capture:besthit=98.1:bitscore=206.0:capture_class=c__Alphaproteobacteria:capture_domain=d__Bacteria:capture_family=f__Rhizobiaceae:capture_genus=g__Agrobacterium:capture_order=o__Rhizobiales:capture_phylum=p__Proteobacteria:capture_species=s__Agrobacterium salinitolerans:evalue=3.86e-68:gapopen=0.0:heptad=MCP-36H:length=155.0:mismatch=3.0:qcovhsp=100.0:qend=155.0:qstart=1.0:ref_name=RS_GCF_900102105.1_protein.faa_NZ_FNBB01000001.1_150@PF00015_full_PFAM.538.744:scovhsp=75.2:send=158.0:sstart=4.0])0:0[&&NHX:Sample_counter=rhizpot3--1||rhiztom1--6:Type_counter=capture--7:besthit_avg=98.10000000000001:besthit_max=98.1:besthit_min=98.1:besthit_std=1.5349477418661813e-14:besthit_sum=686.7:bitscore_avg=206.0:bitscore_max=206.0:bitscore_min=206.0:bitscore_std=0.0:bitscore_sum=1442.0:capture_class_counter=c__Alphaproteobacteria--7:capture_domain_counter=d__Bacteria--7:capture_family_counter=f__Rhizobiaceae--7:capture_genus_counter=g__Agrobacterium--7:capture_order_counter=o__Rhizobiales--7:capture_phylum_counter=p__Proteobacteria--7:capture_species_counter=s__Agrobacterium salinitolerans--7:evalue_avg=3.86e-68:evalue_max=3.86e-68:evalue_min=3.86e-68:evalue_std=0.0:evalue_sum=2.702e-67:gapopen_avg=0.0:gapopen_max=0.0:gapopen_min=0.0:gapopen_std=0.0:gapopen_sum=0.0:gtdb_class_counter=:gtdb_domain_counter=:gtdb_family_counter=:gtdb_genus_counter=:gtdb_order_counter=:gtdb_phylum_counter=:gtdb_species_counter=:heptad_counter=MCP-36H--7:lbd_counter=:length_avg=155.0:length_max=155.0:length_min=155.0:length_std=0.0:length_sum=1085.0:mismatch_avg=3.0:mismatch_max=3.0:mismatch_min=3.0:mismatch_std=0.0:mismatch_sum=21.0:name=N601610:qcovhsp_avg=100.0:qcovhsp_max=100.0:qcovhsp_min=100.0:qcovhsp_std=0.0:qcovhsp_sum=700.0:qend_avg=155.0:qend_max=155.0:qend_min=155.0:qend_std=0.0:qend_sum=1085.0:qstart_avg=1.0:qstart_max=1.0:qstart_min=1.0:qstart_std=0.0:qstart_sum=7.0:ref_name_counter=RS_GCF_900102105.1_protein.faa_NZ_FNBB01000001.1_150@PF00015_full_PFAM.538.744--7:scovhsp_avg=75.2:scovhsp_max=75.2:scovhsp_min=75.2:scovhsp_std=0.0:scovhsp_sum=526.4:send_avg=158.0:send_max=158.0:send_min=158.0:send_std=0.0:send_sum=1106.0:sstart_avg=4.0:sstart_max=4.0:sstart_min=4.0:sstart_std=0.0:sstart_sum=28.0],27748a2d-825f-42dc-87bb-ea3da7982caf_2@MCPsignal.69.224:0[&&NHX:Sample=rhiztom2:Type=capture:besthit=98.1:bitscore=206.0:capture_class=c__Alphaproteobacteria:capture_domain=d__Bacteria:capture_family=f__Rhizobiaceae:capture_genus=g__Agrobacterium:capture_order=o__Rhizobiales:capture_phylum=p__Proteobacteria:capture_species=s__Agrobacterium salinitolerans:evalue=3.86e-68:gapopen=0.0:heptad=MCP-36H:length=155.0:mismatch=3.0:qcovhsp=100.0:qend=155.0:qstart=1.0:ref_name=RS_GCF_900102105.1_protein.faa_NZ_FNBB01000001.1_150@PF00015_full_PFAM.538.744:scovhsp=75.2:send=158.0:sstart=4.0])0:0[&&NHX:Sample_counter=rhizpot3--1||rhiztom1--6||rhiztom2--1:Type_counter=capture--8:besthit_avg=98.1:besthit_max=98.1:besthit_min=98.1:besthit_std=0.0:besthit_sum=784.8:bitscore_avg=206.0:bitscore_max=206.0:bitscore_min=206.0:bitscore_std=0.0:bitscore_sum=1648.0:capture_class_counter=c__Alphaproteobacteria--8:capture_domain_counter=d__Bacteria--8:capture_family_counter=f__Rhizobiaceae--8:capture_genus_counter=g__Agrobacterium--8:capture_order_counter=o__Rhizobiales--8:capture_phylum_counter=p__Proteobacteria--8:capture_species_counter=s__Agrobacterium salinitolerans--8:evalue_avg=3.86e-68:evalue_max=3.86e-68:evalue_min=3.86e-68:evalue_std=0.0:evalue_sum=3.088e-67:gapopen_avg=0.0:gapopen_max=0.0:gapopen_min=0.0:gapopen_std=0.0:gapopen_sum=0.0:gtdb_class_counter=:gtdb_domain_counter=:gtdb_family_counter=:gtdb_genus_counter=:gtdb_order_counter=:gtdb_phylum_counter=:gtdb_species_counter=:heptad_counter=MCP-36H--8:lbd_counter=:length_avg=155.0:length_max=155.0:length_min=155.0:length_std=0.0:length_sum=1240.0:mismatch_avg=3.0:mismatch_max=3.0:mismatch_min=3.0:mismatch_std=0.0:mismatch_sum=24.0:name=N601612:qcovhsp_avg=100.0:qcovhsp_max=100.0:qcovhsp_min=100.0:qcovhsp_std=0.0:qcovhsp_sum=800.0:qend_avg=155.0:qend_max=155.0:qend_min=155.0:qend_std=0.0:qend_sum=1240.0:qstart_avg=1.0:qstart_max=1.0:qstart_min=1.0:qstart_std=0.0:qstart_sum=8.0:ref_name_counter=RS_GCF_900102105.1_protein.faa_NZ_FNBB01000001.1_150@PF00015_full_PFAM.538.744--8:scovhsp_avg=75.2:scovhsp_max=75.2:scovhsp_min=75.2:scovhsp_std=0.0:scovhsp_sum=601.6:send_avg=158.0:send_max=158.0:send_min=158.0:send_std=0.0:send_sum=1264.0:sstart_avg=4.0:sstart_max=4.0:sstart_min=4.0:sstart_std=0.0:sstart_sum=32.0],b4a9da9b-9257-4479-bb10-2328266ee66d_6@MCPsignal.275.430:0[&&NHX:Sample=rhiztom2:Type=capture:besthit=98.1:bitscore=206.0:capture_class=c__Alphaproteobacteria:capture_domain=d__Bacteria:capture_family=f__Rhizobiaceae:capture_genus=g__Agrobacterium:capture_order=o__Rhizobiales:capture_phylum=p__Proteobacteria:capture_species=s__Agrobacterium salinitolerans:evalue=3.86e-68:gapopen=0.0:heptad=MCP-36H:length=155.0:mismatch=3.0:qcovhsp=100.0:qend=155.0:qstart=1.0:ref_name=RS_GCF_900102105.1_protein.faa_NZ_FNBB01000001.1_150@PF00015_full_PFAM.538.744:scovhsp=75.2:send=158.0:sstart=4.0])0:0[&&NHX:Sample_counter=rhizpot3--1||rhiztom1--6||rhiztom2--2:Type_counter=capture--9:besthit_avg=98.1:besthit_max=98.1:besthit_min=98.1:besthit_std=0.0:besthit_sum=882.9:bitscore_avg=206.0:bitscore_max=206.0:bitscore_min=206.0:bitscore_std=0.0:bitscore_sum=1854.0:capture_class_counter=c__Alphaproteobacteria--9:capture_domain_counter=d__Bacteria--9:capture_family_counter=f__Rhizobiaceae--9:capture_genus_counter=g__Agrobacterium--9:capture_order_counter=o__Rhizobiales--9:capture_phylum_counter=p__Proteobacteria--9:capture_species_counter=s__Agrobacterium salinitolerans--9:evalue_avg=3.86e-68:evalue_max=3.86e-68:evalue_min=3.86e-68:evalue_std=0.0:evalue_sum=3.4739999999999995e-67:gapopen_avg=0.0:gapopen_max=0.0:gapopen_min=0.0:gapopen_std=0.0:gapopen_sum=0.0:gtdb_class_counter=:gtdb_domain_counter=:gtdb_family_counter=:gtdb_genus_counter=:gtdb_order_counter=:gtdb_phylum_counter=:gtdb_species_counter=:heptad_counter=MCP-36H--9:lbd_counter=:length_avg=155.0:length_max=155.0:length_min=155.0:length_std=0.0:length_sum=1395.0:mismatch_avg=3.0:mismatch_max=3.0:mismatch_min=3.0:mismatch_std=0.0:mismatch_sum=27.0:name=N601614:qcovhsp_avg=100.0:qcovhsp_max=100.0:qcovhsp_min=100.0:qcovhsp_std=0.0:qcovhsp_sum=900.0:qend_avg=155.0:qend_max=155.0:qend_min=155.0:qend_std=0.0:qend_sum=1395.0:qstart_avg=1.0:qstart_max=1.0:qstart_min=1.0:qstart_std=0.0:qstart_sum=9.0:ref_name_counter=RS_GCF_900102105.1_protein.faa_NZ_FNBB01000001.1_150@PF00015_full_PFAM.538.744--9:scovhsp_avg=75.2:scovhsp_max=75.2:scovhsp_min=75.2:scovhsp_std=0.0:scovhsp_sum=676.8000000000001:send_avg=158.0:send_max=158.0:send_min=158.0:send_std=0.0:send_sum=1422.0:sstart_avg=4.0:sstart_max=4.0:sstart_min=4.0:sstart_std=0.0:sstart_sum=36.0],e79ca078-b6a2-5eb6-9b7d-4a1cab6841f0_4@MCPsignal.241.396:0[&&NHX:Sample=rhiztom2:Type=capture:besthit=98.1:bitscore=206.0:capture_class=c__Alphaproteobacteria:capture_domain=d__Bacteria:capture_family=f__Rhizobiaceae:capture_genus=g__Agrobacterium:capture_order=o__Rhizobiales:capture_phylum=p__Proteobacteria:capture_species=s__Agrobacterium salinitolerans:evalue=3.86e-68:gapopen=0.0:heptad=MCP-36H:length=155.0:mismatch=3.0:qcovhsp=100.0:qend=155.0:qstart=1.0:ref_name=RS_GCF_900102105.1_protein.faa_NZ_FNBB01000001.1_150@PF00015_full_PFAM.538.744:scovhsp=75.2:send=158.0:sstart=4.0])0:0[&&NHX:Sample_counter=rhizpot3--1||rhiztom1--6||rhiztom2--3:Type_counter=capture--10:besthit_avg=98.1:besthit_max=98.1:besthit_min=98.1:besthit_std=0.0:besthit_sum=981.0:bitscore_avg=206.0:bitscore_max=206.0:bitscore_min=206.0:bitscore_std=0.0:bitscore_sum=2060.0:capture_class_counter=c__Alphaproteobacteria--10:capture_domain_counter=d__Bacteria--10:capture_family_counter=f__Rhizobiaceae--10:capture_genus_counter=g__Agrobacterium--10:capture_order_counter=o__Rhizobiales--10:capture_phylum_counter=p__Proteobacteria--10:capture_species_counter=s__Agrobacterium salinitolerans--10:evalue_avg=3.859999999999999e-68:evalue_max=3.86e-68:evalue_min=3.86e-68:evalue_std=8.681603397122636e-84:evalue_sum=3.859999999999999e-67:gapopen_avg=0.0:gapopen_max=0.0:gapopen_min=0.0:gapopen_std=0.0:gapopen_sum=0.0:gtdb_class_counter=:gtdb_domain_counter=:gtdb_family_counter=:gtdb_genus_counter=:gtdb_order_counter=:gtdb_phylum_counter=:gtdb_species_counter=:heptad_counter=MCP-36H--10:lbd_counter=:length_avg=155.0:length_max=155.0:length_min=155.0:length_std=0.0:length_sum=1550.0:mismatch_avg=3.0:mismatch_max=3.0:mismatch_min=3.0:mismatch_std=0.0:mismatch_sum=30.0:name=N601616:qcovhsp_avg=100.0:qcovhsp_max=100.0:qcovhsp_min=100.0:qcovhsp_std=0.0:qcovhsp_sum=1000.0:qend_avg=155.0:qend_max=155.0:qend_min=155.0:qend_std=0.0:qend_sum=1550.0:qstart_avg=1.0:qstart_max=1.0:qstart_min=1.0:qstart_std=0.0:qstart_sum=10.0:ref_name_counter=RS_GCF_900102105.1_protein.faa_NZ_FNBB01000001.1_150@PF00015_full_PFAM.538.744--10:scovhsp_avg=75.20000000000002:scovhsp_max=75.2:scovhsp_min=75.2:scovhsp_std=1.4979556132593925e-14:scovhsp_sum=752.0000000000001:send_avg=158.0:send_max=158.0:send_min=158.0:send_std=0.0:send_sum=1580.0:sstart_avg=4.0:sstart_max=4.0:sstart_min=4.0:sstart_std=0.0:sstart_sum=40.0],98643584-92f9-439f-8d49-b6e4c4319d11_6@MCPsignal.107.262:0[&&NHX:Sample=rhiztom2:Type=capture:besthit=98.1:bitscore=206.0:capture_class=c__Alphaproteobacteria:capture_domain=d__Bacteria:capture_family=f__Rhizobiaceae:capture_genus=g__Agrobacterium:capture_order=o__Rhizobiales:capture_phylum=p__Proteobacteria:capture_species=s__Agrobacterium salinitolerans:evalue=3.86e-68:gapopen=0.0:heptad=MCP-36H:length=155.0:mismatch=3.0:qcovhsp=100.0:qend=155.0:qstart=1.0:ref_name=RS_GCF_900102105.1_protein.faa_NZ_FNBB01000001.1_150@PF00015_full_PFAM.538.744:scovhsp=75.2:send=158.0:sstart=4.0])0:0[&&NHX:Sample_counter=rhizpot3--1||rhiztom1--6||rhiztom2--4:Type_counter=capture--11:besthit_avg=98.1:besthit_max=98.1:besthit_min=98.1:besthit_std=0.0:besthit_sum=1079.1:bitscore_avg=206.0:bitscore_max=206.0:bitscore_min=206.0:bitscore_std=0.0:bitscore_sum=2266.0:capture_class_counter=c__Alphaproteobacteria--11:capture_domain_counter=d__Bacteria--11:capture_family_counter=f__Rhizobiaceae--11:capture_genus_counter=g__Agrobacterium--11:capture_order_counter=o__Rhizobiales--11:capture_phylum_counter=p__Proteobacteria--11:capture_species_counter=s__Agrobacterium salinitolerans--11:evalue_avg=3.859999999999999e-68:evalue_max=3.86e-68:evalue_min=3.86e-68:evalue_std=8.638086314079177e-84:evalue_sum=4.245999999999999e-67:gapopen_avg=0.0:gapopen_max=0.0:gapopen_min=0.0:gapopen_std=0.0:gapopen_sum=0.0:gtdb_class_counter=:gtdb_domain_counter=:gtdb_family_counter=:gtdb_genus_counter=:gtdb_order_counter=:gtdb_phylum_counter=:gtdb_species_counter=:heptad_counter=MCP-36H--11:lbd_counter=:length_avg=155.0:length_max=155.0:length_min=155.0:length_std=0.0:length_sum=1705.0:mismatch_avg=3.0:mismatch_max=3.0:mismatch_min=3.0:mismatch_std=0.0:mismatch_sum=33.0:name=N601618:qcovhsp_avg=100.0:qcovhsp_max=100.0:qcovhsp_min=100.0:qcovhsp_std=0.0:qcovhsp_sum=1100.0:qend_avg=155.0:qend_max=155.0:qend_min=155.0:qend_std=0.0:qend_sum=1705.0:qstart_avg=1.0:qstart_max=1.0:qstart_min=1.0:qstart_std=0.0:qstart_sum=11.0:ref_name_counter=RS_GCF_900102105.1_protein.faa_NZ_FNBB01000001.1_150@PF00015_full_PFAM.538.744--11:scovhsp_avg=75.20000000000002:scovhsp_max=75.2:scovhsp_min=75.2:scovhsp_std=1.4904470165364382e-14:scovhsp_sum=827.2000000000002:send_avg=158.0:send_max=158.0:send_min=158.0:send_std=0.0:send_sum=1738.0:sstart_avg=4.0:sstart_max=4.0:sstart_min=4.0:sstart_std=0.0:sstart_sum=44.0],eb58af43-a869-4ed8-9f56-367cc6388b0f_1@MCPsignal.42.197:0[&&NHX:Sample=rhiztom3:Type=capture:besthit=98.1:bitscore=206.0:capture_class=c__Alphaproteobacteria:capture_domain=d__Bacteria:capture_family=f__Rhizobiaceae:capture_genus=g__Agrobacterium:capture_order=o__Rhizobiales:capture_phylum=p__Proteobacteria:capture_species=s__Agrobacterium salinitolerans:evalue=3.86e-68:gapopen=0.0:heptad=MCP-36H:length=155.0:mismatch=3.0:qcovhsp=100.0:qend=155.0:qstart=1.0:ref_name=RS_GCF_900102105.1_protein.faa_NZ_FNBB01000001.1_150@PF00015_full_PFAM.538.744:scovhsp=75.2:send=158.0:sstart=4.0])0:0[&&NHX:Sample_counter=rhizpot3--1||rhiztom1--6||rhiztom2--4||rhiztom3--1:Type_counter=capture--12:besthit_avg=98.09999999999998:besthit_max=98.1:besthit_min=98.1:besthit_std=1.4842753667696044e-14:besthit_sum=1177.1999999999998:bitscore_avg=206.0:bitscore_max=206.0:bitscore_min=206.0:bitscore_std=0.0:bitscore_sum=2472.0:capture_class_counter=c__Alphaproteobacteria--12:capture_domain_counter=d__Bacteria--12:capture_family_counter=f__Rhizobiaceae--12:capture_genus_counter=g__Agrobacterium--12:capture_order_counter=o__Rhizobiales--12:capture_phylum_counter=p__Proteobacteria--12:capture_species_counter=s__Agrobacterium salinitolerans--12:evalue_avg=3.859999999999999e-68:evalue_max=3.86e-68:evalue_min=3.86e-68:evalue_std=8.602317687086945e-84:evalue_sum=4.6319999999999986e-67:gapopen_avg=0.0:gapopen_max=0.0:gapopen_min=0.0:gapopen_std=0.0:gapopen_sum=0.0:gtdb_class_counter=:gtdb_domain_counter=:gtdb_family_counter=:gtdb_genus_counter=:gtdb_order_counter=:gtdb_phylum_counter=:gtdb_species_counter=:heptad_counter=MCP-36H--12:lbd_counter=:length_avg=155.0:length_max=155.0:length_min=155.0:length_std=0.0:length_sum=1860.0:mismatch_avg=3.0:mismatch_max=3.0:mismatch_min=3.0:mismatch_std=0.0:mismatch_sum=36.0:name=N601620:qcovhsp_avg=100.0:qcovhsp_max=100.0:qcovhsp_min=100.0:qcovhsp_std=0.0:qcovhsp_sum=1200.0:qend_avg=155.0:qend_max=155.0:qend_min=155.0:qend_std=0.0:qend_sum=1860.0:qstart_avg=1.0:qstart_max=1.0:qstart_min=1.0:qstart_std=0.0:qstart_sum=12.0:ref_name_counter=RS_GCF_900102105.1_protein.faa_NZ_FNBB01000001.1_150@PF00015_full_PFAM.538.744--12:scovhsp_avg=75.20000000000002:scovhsp_max=75.2:scovhsp_min=75.2:scovhsp_std=1.4842753667696044e-14:scovhsp_sum=902.4000000000002:send_avg=158.0:send_max=158.0:send_min=158.0:send_std=0.0:send_sum=1896.0:sstart_avg=4.0:sstart_max=4.0:sstart_min=4.0:sstart_std=0.0:sstart_sum=48.0],4552aad4-ba0f-4ecf-956e-9b1edb290e7a_6@MCPsignal.238.393:0[&&NHX:Sample=rhiztom3:Type=capture:besthit=98.1:bitscore=206.0:capture_class=c__Alphaproteobacteria:capture_domain=d__Bacteria:capture_family=f__Rhizobiaceae:capture_genus=g__Agrobacterium:capture_order=o__Rhizobiales:capture_phylum=p__Proteobacteria:capture_species=s__Agrobacterium salinitolerans:evalue=3.86e-68:gapopen=0.0:heptad=MCP-36H:length=155.0:mismatch=3.0:qcovhsp=100.0:qend=155.0:qstart=1.0:ref_name=RS_GCF_900102105.1_protein.faa_NZ_FNBB01000001.1_150@PF00015_full_PFAM.538.744:scovhsp=75.2:send=158.0:sstart=4.0])0:0[&&NHX:Sample_counter=rhizpot3--1||rhiztom1--6||rhiztom2--4||rhiztom3--2:Type_counter=capture--13:besthit_avg=98.09999999999998:besthit_max=98.1:besthit_min=98.1:besthit_std=1.479112654199449e-14:besthit_sum=1275.2999999999997:bitscore_avg=206.0:bitscore_max=206.0:bitscore_min=206.0:bitscore_std=0.0:bitscore_sum=2678.0:capture_class_counter=c__Alphaproteobacteria--13:capture_domain_counter=d__Bacteria--13:capture_family_counter=f__Rhizobiaceae--13:capture_genus_counter=g__Agrobacterium--13:capture_order_counter=o__Rhizobiales--13:capture_phylum_counter=p__Proteobacteria--13:capture_species_counter=s__Agrobacterium salinitolerans--13:evalue_avg=3.859999999999999e-68:evalue_max=3.86e-68:evalue_min=3.86e-68:evalue_std=8.572396491431553e-84:evalue_sum=5.0179999999999984e-67:gapopen_avg=0.0:gapopen_max=0.0:gapopen_min=0.0:gapopen_std=0.0:gapopen_sum=0.0:gtdb_class_counter=:gtdb_domain_counter=:gtdb_family_counter=:gtdb_genus_counter=:gtdb_order_counter=:gtdb_phylum_counter=:gtdb_species_counter=:heptad_counter=MCP-36H--13:lbd_counter=:length_avg=155.0:length_max=155.0:length_min=155.0:length_std=0.0:length_sum=2015.0:mismatch_avg=3.0:mismatch_max=3.0:mismatch_min=3.0:mismatch_std=0.0:mismatch_sum=39.0:name=N601622:qcovhsp_avg=100.0:qcovhsp_max=100.0:qcovhsp_min=100.0:qcovhsp_std=0.0:qcovhsp_sum=1300.0:qend_avg=155.0:qend_max=155.0:qend_min=155.0:qend_std=0.0:qend_sum=2015.0:qstart_avg=1.0:qstart_max=1.0:qstart_min=1.0:qstart_std=0.0:qstart_sum=13.0:ref_name_counter=RS_GCF_900102105.1_protein.faa_NZ_FNBB01000001.1_150@PF00015_full_PFAM.538.744--13:scovhsp_avg=75.20000000000002:scovhsp_max=75.2:scovhsp_min=75.2:scovhsp_std=1.479112654199449e-14:scovhsp_sum=977.6000000000003:send_avg=158.0:send_max=158.0:send_min=158.0:send_std=0.0:send_sum=2054.0:sstart_avg=4.0:sstart_max=4.0:sstart_min=4.0:sstart_std=0.0:sstart_sum=52.0],f1a16df3-ccb1-513d-9185-2a4cd4cae6bd_6@MCPsignal.435.590:0[&&NHX:Sample=rhiztom3:Type=capture:besthit=98.1:bitscore=206.0:capture_class=c__Alphaproteobacteria:capture_domain=d__Bacteria:capture_family=f__Rhizobiaceae:capture_genus=g__Agrobacterium:capture_order=o__Rhizobiales:capture_phylum=p__Proteobacteria:capture_species=s__Agrobacterium salinitolerans:evalue=3.86e-68:gapopen=0.0:heptad=MCP-36H:length=155.0:mismatch=3.0:qcovhsp=100.0:qend=155.0:qstart=1.0:ref_name=RS_GCF_900102105.1_protein.faa_NZ_FNBB01000001.1_150@PF00015_full_PFAM.538.744:scovhsp=75.2:send=158.0:sstart=4.0])0:0[&&NHX:Sample_counter=rhizpot3--1||rhiztom1--6||rhiztom2--4||rhiztom3--3:Type_counter=capture--14:besthit_avg=98.09999999999998:besthit_max=98.1:besthit_min=98.1:besthit_std=1.4747300885539142e-14:besthit_sum=1373.3999999999996:bitscore_avg=206.0:bitscore_max=206.0:bitscore_min=206.0:bitscore_std=0.0:bitscore_sum=2884.0:capture_class_counter=c__Alphaproteobacteria--14:capture_domain_counter=d__Bacteria--14:capture_family_counter=f__Rhizobiaceae--14:capture_genus_counter=g__Agrobacterium--14:capture_order_counter=o__Rhizobiales--14:capture_phylum_counter=p__Proteobacteria--14:capture_species_counter=s__Agrobacterium salinitolerans--14:evalue_avg=3.859999999999999e-68:evalue_max=3.86e-68:evalue_min=3.86e-68:evalue_std=8.546996742293725e-84:evalue_sum=5.403999999999998e-67:gapopen_avg=0.0:gapopen_max=0.0:gapopen_min=0.0:gapopen_std=0.0:gapopen_sum=0.0:gtdb_class_counter=:gtdb_domain_counter=:gtdb_family_counter=:gtdb_genus_counter=:gtdb_order_counter=:gtdb_phylum_counter=:gtdb_species_counter=:heptad_counter=MCP-36H--14:lbd_counter=:length_avg=155.0:length_max=155.0:length_min=155.0:length_std=0.0:length_sum=2170.0:mismatch_avg=3.0:mismatch_max=3.0:mismatch_min=3.0:mismatch_std=0.0:mismatch_sum=42.0:name=N601624:qcovhsp_avg=100.0:qcovhsp_max=100.0:qcovhsp_min=100.0:qcovhsp_std=0.0:qcovhsp_sum=1400.0:qend_avg=155.0:qend_max=155.0:qend_min=155.0:qend_std=0.0:qend_sum=2170.0:qstart_avg=1.0:qstart_max=1.0:qstart_min=1.0:qstart_std=0.0:qstart_sum=14.0:ref_name_counter=RS_GCF_900102105.1_protein.faa_NZ_FNBB01000001.1_150@PF00015_full_PFAM.538.744--14:scovhsp_avg=75.20000000000002:scovhsp_max=75.2:scovhsp_min=75.2:scovhsp_std=1.4747300885539142e-14:scovhsp_sum=1052.8000000000002:send_avg=158.0:send_max=158.0:send_min=158.0:send_std=0.0:send_sum=2212.0:sstart_avg=4.0:sstart_max=4.0:sstart_min=4.0:sstart_std=0.0:sstart_sum=56.0],906f6138-441b-4278-86fb-e61c1480d4e2_2@MCPsignal.227.382:0[&&NHX:Sample=rhiztom3:Type=capture:besthit=98.1:bitscore=206.0:capture_class=c__Alphaproteobacteria:capture_domain=d__Bacteria:capture_family=f__Rhizobiaceae:capture_genus=g__Agrobacterium:capture_order=o__Rhizobiales:capture_phylum=p__Proteobacteria:capture_species=s__Agrobacterium salinitolerans:evalue=3.86e-68:gapopen=0.0:heptad=MCP-36H:length=155.0:mismatch=3.0:qcovhsp=100.0:qend=155.0:qstart=1.0:ref_name=RS_GCF_900102105.1_protein.faa_NZ_FNBB01000001.1_150@PF00015_full_PFAM.538.744:scovhsp=75.2:send=158.0:sstart=4.0])0:0[&&NHX:Sample_counter=rhizpot3--1||rhiztom1--6||rhiztom2--4||rhiztom3--4:Type_counter=capture--15:besthit_avg=98.09999999999997:besthit_max=98.1:besthit_min=98.1:besthit_std=2.941926422333641e-14:besthit_sum=1471.4999999999995:bitscore_avg=206.0:bitscore_max=206.0:bitscore_min=206.0:bitscore_std=0.0:bitscore_sum=3090.0:capture_class_counter=c__Alphaproteobacteria--15:capture_domain_counter=d__Bacteria--15:capture_family_counter=f__Rhizobiaceae--15:capture_genus_counter=g__Agrobacterium--15:capture_order_counter=o__Rhizobiales--15:capture_phylum_counter=p__Proteobacteria--15:capture_species_counter=s__Agrobacterium salinitolerans--15:evalue_avg=3.859999999999999e-68:evalue_max=3.86e-68:evalue_min=3.86e-68:evalue_std=8.525165297335766e-84:evalue_sum=5.789999999999998e-67:gapopen_avg=0.0:gapopen_max=0.0:gapopen_min=0.0:gapopen_std=0.0:gapopen_sum=0.0:gtdb_class_counter=:gtdb_domain_counter=:gtdb_family_counter=:gtdb_genus_counter=:gtdb_order_counter=:gtdb_phylum_counter=:gtdb_species_counter=:heptad_counter=MCP-36H--15:lbd_counter=:length_avg=155.0:length_max=155.0:length_min=155.0:length_std=0.0:length_sum=2325.0:mismatch_avg=3.0:mismatch_max=3.0:mismatch_min=3.0:mismatch_std=0.0:mismatch_sum=45.0:name=N601626:qcovhsp_avg=100.0:qcovhsp_max=100.0:qcovhsp_min=100.0:qcovhsp_std=0.0:qcovhsp_sum=1500.0:qend_avg=155.0:qend_max=155.0:qend_min=155.0:qend_std=0.0:qend_sum=2325.0:qstart_avg=1.0:qstart_max=1.0:qstart_min=1.0:qstart_std=0.0:qstart_sum=15.0:ref_name_counter=RS_GCF_900102105.1_protein.faa_NZ_FNBB01000001.1_150@PF00015_full_PFAM.538.744--15:scovhsp_avg=75.20000000000002:scovhsp_max=75.2:scovhsp_min=75.2:scovhsp_std=1.4709632111668204e-14:scovhsp_sum=1128.0000000000002:send_avg=158.0:send_max=158.0:send_min=158.0:send_std=0.0:send_sum=2370.0:sstart_avg=4.0:sstart_max=4.0:sstart_min=4.0:sstart_std=0.0:sstart_sum=60.0],14322805-a02e-489e-bcd3-b8dbdda008bd_6@MCPsignal.201.356:0[&&NHX:Sample=rhiztom3:Type=capture:besthit=98.1:bitscore=206.0:capture_class=c__Alphaproteobacteria:capture_domain=d__Bacteria:capture_family=f__Rhizobiaceae:capture_genus=g__Agrobacterium:capture_order=o__Rhizobiales:capture_phylum=p__Proteobacteria:capture_species=s__Agrobacterium salinitolerans:evalue=3.86e-68:gapopen=0.0:heptad=MCP-36H:length=155.0:mismatch=3.0:qcovhsp=100.0:qend=155.0:qstart=1.0:ref_name=RS_GCF_900102105.1_protein.faa_NZ_FNBB01000001.1_150@PF00015_full_PFAM.538.744:scovhsp=75.2:send=158.0:sstart=4.0])0:0[&&NHX:Sample_counter=rhizpot3--1||rhiztom1--6||rhiztom2--4||rhiztom3--5:Type_counter=capture--16:besthit_avg=98.1:besthit_max=98.1:besthit_min=98.1:besthit_std=0.0:besthit_sum=1569.6:bitscore_avg=206.0:bitscore_max=206.0:bitscore_min=206.0:bitscore_std=0.0:bitscore_sum=3296.0:capture_class_counter=c__Alphaproteobacteria--16:capture_domain_counter=d__Bacteria--16:capture_family_counter=f__Rhizobiaceae--16:capture_genus_counter=g__Agrobacterium--16:capture_order_counter=o__Rhizobiales--16:capture_phylum_counter=p__Proteobacteria--16:capture_species_counter=s__Agrobacterium salinitolerans--16:evalue_avg=3.86e-68:evalue_max=3.86e-68:evalue_min=3.86e-68:evalue_std=0.0:evalue_sum=6.176e-67:gapopen_avg=0.0:gapopen_max=0.0:gapopen_min=0.0:gapopen_std=0.0:gapopen_sum=0.0:gtdb_class_counter=:gtdb_domain_counter=:gtdb_family_counter=:gtdb_genus_counter=:gtdb_order_counter=:gtdb_phylum_counter=:gtdb_species_counter=:heptad_counter=MCP-36H--16:lbd_counter=:length_avg=155.0:length_max=155.0:length_min=155.0:length_std=0.0:length_sum=2480.0:mismatch_avg=3.0:mismatch_max=3.0:mismatch_min=3.0:mismatch_std=0.0:mismatch_sum=48.0:name=N601628:qcovhsp_avg=100.0:qcovhsp_max=100.0:qcovhsp_min=100.0:qcovhsp_std=0.0:qcovhsp_sum=1600.0:qend_avg=155.0:qend_max=155.0:qend_min=155.0:qend_std=0.0:qend_sum=2480.0:qstart_avg=1.0:qstart_max=1.0:qstart_min=1.0:qstart_std=0.0:qstart_sum=16.0:ref_name_counter=RS_GCF_900102105.1_protein.faa_NZ_FNBB01000001.1_150@PF00015_full_PFAM.538.744--16:scovhsp_avg=75.2:scovhsp_max=75.2:scovhsp_min=75.2:scovhsp_std=0.0:scovhsp_sum=1203.2:send_avg=158.0:send_max=158.0:send_min=158.0:send_std=0.0:send_sum=2528.0:sstart_avg=4.0:sstart_max=4.0:sstart_min=4.0:sstart_std=0.0:sstart_sum=64.0],91cda264-b2df-5836-abc5-fe0c0be353b8_4@MCPsignal.126.281:0[&&NHX:Sample=rhiztom3:Type=capture:besthit=98.1:bitscore=206.0:capture_class=c__Alphaproteobacteria:capture_domain=d__Bacteria:capture_family=f__Rhizobiaceae:capture_genus=g__Agrobacterium:capture_order=o__Rhizobiales:capture_phylum=p__Proteobacteria:capture_species=s__Agrobacterium salinitolerans:evalue=3.86e-68:gapopen=0.0:heptad=MCP-36H:length=155.0:mismatch=3.0:qcovhsp=100.0:qend=155.0:qstart=1.0:ref_name=RS_GCF_900102105.1_protein.faa_NZ_FNBB01000001.1_150@PF00015_full_PFAM.538.744:scovhsp=75.2:send=158.0:sstart=4.0])0:0[&&NHX:Sample_counter=rhizpot3--1||rhiztom1--6||rhiztom2--4||rhiztom3--6:Type_counter=capture--17:besthit_avg=98.1:besthit_max=98.1:besthit_min=98.1:besthit_std=0.0:besthit_sum=1667.6999999999998:bitscore_avg=206.0:bitscore_max=206.0:bitscore_min=206.0:bitscore_std=0.0:bitscore_sum=3502.0:capture_class_counter=c__Alphaproteobacteria--17:capture_domain_counter=d__Bacteria--17:capture_family_counter=f__Rhizobiaceae--17:capture_genus_counter=g__Agrobacterium--17:capture_order_counter=o__Rhizobiales--17:capture_phylum_counter=p__Proteobacteria--17:capture_species_counter=s__Agrobacterium salinitolerans--17:evalue_avg=3.86e-68:evalue_max=3.86e-68:evalue_min=3.86e-68:evalue_std=0.0:evalue_sum=6.562e-67:gapopen_avg=0.0:gapopen_max=0.0:gapopen_min=0.0:gapopen_std=0.0:gapopen_sum=0.0:gtdb_class_counter=:gtdb_domain_counter=:gtdb_family_counter=:gtdb_genus_counter=:gtdb_order_counter=:gtdb_phylum_counter=:gtdb_species_counter=:heptad_counter=MCP-36H--17:lbd_counter=:length_avg=155.0:length_max=155.0:length_min=155.0:length_std=0.0:length_sum=2635.0:mismatch_avg=3.0:mismatch_max=3.0:mismatch_min=3.0:mismatch_std=0.0:mismatch_sum=51.0:name=N601630:qcovhsp_avg=100.0:qcovhsp_max=100.0:qcovhsp_min=100.0:qcovhsp_std=0.0:qcovhsp_sum=1700.0:qend_avg=155.0:qend_max=155.0:qend_min=155.0:qend_std=0.0:qend_sum=2635.0:qstart_avg=1.0:qstart_max=1.0:qstart_min=1.0:qstart_std=0.0:qstart_sum=17.0:ref_name_counter=RS_GCF_900102105.1_protein.faa_NZ_FNBB01000001.1_150@PF00015_full_PFAM.538.744--17:scovhsp_avg=75.2:scovhsp_max=75.2:scovhsp_min=75.2:scovhsp_std=0.0:scovhsp_sum=1278.4:send_avg=158.0:send_max=158.0:send_min=158.0:send_std=0.0:send_sum=2686.0:sstart_avg=4.0:sstart_max=4.0:sstart_min=4.0:sstart_std=0.0:sstart_sum=68.0],b50b2059-90f4-44c9-a0a2-58748567b66c_4@MCPsignal.34.189:0[&&NHX:Sample=rhiztom3:Type=capture:besthit=98.1:bitscore=206.0:capture_class=c__Alphaproteobacteria:capture_domain=d__Bacteria:capture_family=f__Rhizobiaceae:capture_genus=g__Agrobacterium:capture_order=o__Rhizobiales:capture_phylum=p__Proteobacteria:capture_species=s__Agrobacterium salinitolerans:evalue=3.86e-68:gapopen=0.0:heptad=MCP-36H:length=155.0:mismatch=3.0:qcovhsp=100.0:qend=155.0:qstart=1.0:ref_name=RS_GCF_900102105.1_protein.faa_NZ_FNBB01000001.1_150@PF00015_full_PFAM.538.744:scovhsp=75.2:send=158.0:sstart=4.0])0:0[&&NHX:Sample_counter=rhizpot3--1||rhiztom1--6||rhiztom2--4||rhiztom3--7:Type_counter=capture--18:besthit_avg=98.09999999999998:besthit_max=98.1:besthit_min=98.1:besthit_std=1.4622848863937366e-14:besthit_sum=1765.7999999999997:bitscore_avg=206.0:bitscore_max=206.0:bitscore_min=206.0:bitscore_std=0.0:bitscore_sum=3708.0:capture_class_counter=c__Alphaproteobacteria--18:capture_domain_counter=d__Bacteria--18:capture_family_counter=f__Rhizobiaceae--18:capture_genus_counter=g__Agrobacterium--18:capture_order_counter=o__Rhizobiales--18:capture_phylum_counter=p__Proteobacteria--18:capture_species_counter=s__Agrobacterium salinitolerans--18:evalue_avg=3.8600000000000005e-68:evalue_max=3.86e-68:evalue_min=3.86e-68:evalue_std=8.474868897920164e-84:evalue_sum=6.948e-67:gapopen_avg=0.0:gapopen_max=0.0:gapopen_min=0.0:gapopen_std=0.0:gapopen_sum=0.0:gtdb_class_counter=:gtdb_domain_counter=:gtdb_family_counter=:gtdb_genus_counter=:gtdb_order_counter=:gtdb_phylum_counter=:gtdb_species_counter=:heptad_counter=MCP-36H--18:lbd_counter=:length_avg=155.0:length_max=155.0:length_min=155.0:length_std=0.0:length_sum=2790.0:mismatch_avg=3.0:mismatch_max=3.0:mismatch_min=3.0:mismatch_std=0.0:mismatch_sum=54.0:name=N601632:qcovhsp_avg=100.0:qcovhsp_max=100.0:qcovhsp_min=100.0:qcovhsp_std=0.0:qcovhsp_sum=1800.0:qend_avg=155.0:qend_max=155.0:qend_min=155.0:qend_std=0.0:qend_sum=2790.0:qstart_avg=1.0:qstart_max=1.0:qstart_min=1.0:qstart_std=0.0:qstart_sum=18.0:ref_name_counter=RS_GCF_900102105.1_protein.faa_NZ_FNBB01000001.1_150@PF00015_full_PFAM.538.744--18:scovhsp_avg=75.2:scovhsp_max=75.2:scovhsp_min=75.2:scovhsp_std=0.0:scovhsp_sum=1353.6000000000001:send_avg=158.0:send_max=158.0:send_min=158.0:send_std=0.0:send_sum=2844.0:sstart_avg=4.0:sstart_max=4.0:sstart_min=4.0:sstart_std=0.0:sstart_sum=72.0],7dc29848-757d-40af-a5fb-5d551f239ff1_5@MCPsignal.129.284:0[&&NHX:Sample=rhiztom3:Type=capture:besthit=98.1:bitscore=206.0:capture_class=c__Alphaproteobacteria:capture_domain=d__Bacteria:capture_family=f__Rhizobiaceae:capture_genus=g__Agrobacterium:capture_order=o__Rhizobiales:capture_phylum=p__Proteobacteria:capture_species=s__Agrobacterium salinitolerans:evalue=3.86e-68:gapopen=0.0:heptad=MCP-36H:length=155.0:mismatch=3.0:qcovhsp=100.0:qend=155.0:qstart=1.0:ref_name=RS_GCF_900102105.1_protein.faa_NZ_FNBB01000001.1_150@PF00015_full_PFAM.538.744:scovhsp=75.2:send=158.0:sstart=4.0])0:0[&&NHX:Sample_counter=rhizpot3--1||rhiztom1--6||rhiztom2--4||rhiztom3--8:Type_counter=capture--19:besthit_avg=98.09999999999998:besthit_max=98.1:besthit_min=98.1:besthit_std=1.460026530009149e-14:besthit_sum=1863.8999999999996:bitscore_avg=206.0:bitscore_max=206.0:bitscore_min=206.0:bitscore_std=0.0:bitscore_sum=3914.0:capture_class_counter=c__Alphaproteobacteria--19:capture_domain_counter=d__Bacteria--19:capture_family_counter=f__Rhizobiaceae--19:capture_genus_counter=g__Agrobacterium--19:capture_order_counter=o__Rhizobiales--19:capture_phylum_counter=p__Proteobacteria--19:capture_species_counter=s__Agrobacterium salinitolerans--19:evalue_avg=3.8600000000000005e-68:evalue_max=3.86e-68:evalue_min=3.86e-68:evalue_std=8.46178028949492e-84:evalue_sum=7.334e-67:gapopen_avg=0.0:gapopen_max=0.0:gapopen_min=0.0:gapopen_std=0.0:gapopen_sum=0.0:gtdb_class_counter=:gtdb_domain_counter=:gtdb_family_counter=:gtdb_genus_counter=:gtdb_order_counter=:gtdb_phylum_counter=:gtdb_species_counter=:heptad_counter=MCP-36H--19:lbd_counter=:length_avg=155.0:length_max=155.0:length_min=155.0:length_std=0.0:length_sum=2945.0:mismatch_avg=3.0:mismatch_max=3.0:mismatch_min=3.0:mismatch_std=0.0:mismatch_sum=57.0:name=N601634:qcovhsp_avg=100.0:qcovhsp_max=100.0:qcovhsp_min=100.0:qcovhsp_std=0.0:qcovhsp_sum=1900.0:qend_avg=155.0:qend_max=155.0:qend_min=155.0:qend_std=0.0:qend_sum=2945.0:qstart_avg=1.0:qstart_max=1.0:qstart_min=1.0:qstart_std=0.0:qstart_sum=19.0:ref_name_counter=RS_GCF_900102105.1_protein.faa_NZ_FNBB01000001.1_150@PF00015_full_PFAM.538.744--19:scovhsp_avg=75.2:scovhsp_max=75.2:scovhsp_min=75.2:scovhsp_std=0.0:scovhsp_sum=1428.8000000000002:send_avg=158.0:send_max=158.0:send_min=158.0:send_std=0.0:send_sum=3002.0:sstart_avg=4.0:sstart_max=4.0:sstart_min=4.0:sstart_std=0.0:sstart_sum=76.0],eddcb44a-b985-44c0-93c2-9207ce1a6f81_4@MCPsignal.117.272:0[&&NHX:Sample=rhiztom3:Type=capture:besthit=98.1:bitscore=206.0:capture_class=c__Alphaproteobacteria:capture_domain=d__Bacteria:capture_family=f__Rhizobiaceae:capture_genus=g__Agrobacterium:capture_order=o__Rhizobiales:capture_phylum=p__Proteobacteria:capture_species=s__Agrobacterium salinitolerans:evalue=3.86e-68:gapopen=0.0:heptad=MCP-36H:length=155.0:mismatch=3.0:qcovhsp=100.0:qend=155.0:qstart=1.0:ref_name=RS_GCF_900102105.1_protein.faa_NZ_FNBB01000001.1_150@PF00015_full_PFAM.538.744:scovhsp=75.2:send=158.0:sstart=4.0])0:0[&&NHX:Sample_counter=rhizpot3--1||rhiztom1--6||rhiztom2--4||rhiztom3--9:Type_counter=capture--20:besthit_avg=98.09999999999998:besthit_max=98.1:besthit_min=98.1:besthit_std=1.4580029302424492e-14:besthit_sum=1961.9999999999995:bitscore_avg=206.0:bitscore_max=206.0:bitscore_min=206.0:bitscore_std=0.0:bitscore_sum=4120.0:capture_class_counter=c__Alphaproteobacteria--20:capture_domain_counter=d__Bacteria--20:capture_family_counter=f__Rhizobiaceae--20:capture_genus_counter=g__Agrobacterium--20:capture_order_counter=o__Rhizobiales--20:capture_phylum_counter=p__Proteobacteria--20:capture_species_counter=s__Agrobacterium salinitolerans--20:evalue_avg=3.8600000000000005e-68:evalue_max=3.86e-68:evalue_min=3.86e-68:evalue_std=8.450052244649337e-84:evalue_sum=7.720000000000001e-67:gapopen_avg=0.0:gapopen_max=0.0:gapopen_min=0.0:gapopen_std=0.0:gapopen_sum=0.0:gtdb_class_counter=:gtdb_domain_counter=:gtdb_family_counter=:gtdb_genus_counter=:gtdb_order_counter=:gtdb_phylum_counter=:gtdb_species_counter=:heptad_counter=MCP-36H--20:lbd_counter=:length_avg=155.0:length_max=155.0:length_min=155.0:length_std=0.0:length_sum=3100.0:mismatch_avg=3.0:mismatch_max=3.0:mismatch_min=3.0:mismatch_std=0.0:mismatch_sum=60.0:name=N601636:qcovhsp_avg=100.0:qcovhsp_max=100.0:qcovhsp_min=100.0:qcovhsp_std=0.0:qcovhsp_sum=2000.0:qend_avg=155.0:qend_max=155.0:qend_min=155.0:qend_std=0.0:qend_sum=3100.0:qstart_avg=1.0:qstart_max=1.0:qstart_min=1.0:qstart_std=0.0:qstart_sum=20.0:ref_name_counter=RS_GCF_900102105.1_protein.faa_NZ_FNBB01000001.1_150@PF00015_full_PFAM.538.744--20:scovhsp_avg=75.20000000000002:scovhsp_max=75.2:scovhsp_min=75.2:scovhsp_std=1.4580029302424492e-14:scovhsp_sum=1504.0000000000002:send_avg=158.0:send_max=158.0:send_min=158.0:send_std=0.0:send_sum=3160.0:sstart_avg=4.0:sstart_max=4.0:sstart_min=4.0:sstart_std=0.0:sstart_sum=80.0],6362231c-d569-4e3f-8256-55df2ebbdc60_6@MCPsignal.95.250:0[&&NHX:Sample=rhiztom3:Type=capture:besthit=98.1:bitscore=206.0:capture_class=c__Alphaproteobacteria:capture_domain=d__Bacteria:capture_family=f__Rhizobiaceae:capture_genus=g__Agrobacterium:capture_order=o__Rhizobiales:capture_phylum=p__Proteobacteria:capture_species=s__Agrobacterium salinitolerans:evalue=3.86e-68:gapopen=0.0:heptad=MCP-36H:length=155.0:mismatch=3.0:qcovhsp=100.0:qend=155.0:qstart=1.0:ref_name=RS_GCF_900102105.1_protein.faa_NZ_FNBB01000001.1_150@PF00015_full_PFAM.538.744:scovhsp=75.2:send=158.0:sstart=4.0])0:0[&&NHX:Sample_counter=rhizpot3--1||rhiztom1--6||rhiztom2--4||rhiztom3--10:Type_counter=capture--21:besthit_avg=98.09999999999998:besthit_max=98.1:besthit_min=98.1:besthit_std=1.4561792860887976e-14:besthit_sum=2060.0999999999995:bitscore_avg=206.0:bitscore_max=206.0:bitscore_min=206.0:bitscore_std=0.0:bitscore_sum=4326.0:capture_class_counter=c__Alphaproteobacteria--21:capture_domain_counter=d__Bacteria--21:capture_family_counter=f__Rhizobiaceae--21:capture_genus_counter=g__Agrobacterium--21:capture_order_counter=o__Rhizobiales--21:capture_phylum_counter=p__Proteobacteria--21:capture_species_counter=s__Agrobacterium salinitolerans--21:evalue_avg=3.8600000000000005e-68:evalue_max=3.86e-68:evalue_min=3.86e-68:evalue_std=8.43948306947529e-84:evalue_sum=8.106000000000001e-67:gapopen_avg=0.0:gapopen_max=0.0:gapopen_min=0.0:gapopen_std=0.0:gapopen_sum=0.0:gtdb_class_counter=:gtdb_domain_counter=:gtdb_family_counter=:gtdb_genus_counter=:gtdb_order_counter=:gtdb_phylum_counter=:gtdb_species_counter=:heptad_counter=MCP-36H--21:lbd_counter=:length_avg=155.0:length_max=155.0:length_min=155.0:length_std=0.0:length_sum=3255.0:mismatch_avg=3.0:mismatch_max=3.0:mismatch_min=3.0:mismatch_std=0.0:mismatch_sum=63.0:name=N601638:qcovhsp_avg=100.0:qcovhsp_max=100.0:qcovhsp_min=100.0:qcovhsp_std=0.0:qcovhsp_sum=2100.0:qend_avg=155.0:qend_max=155.0:qend_min=155.0:qend_std=0.0:qend_sum=3255.0:qstart_avg=1.0:qstart_max=1.0:qstart_min=1.0:qstart_std=0.0:qstart_sum=21.0:ref_name_counter=RS_GCF_900102105.1_protein.faa_NZ_FNBB01000001.1_150@PF00015_full_PFAM.538.744--21:scovhsp_avg=75.20000000000002:scovhsp_max=75.2:scovhsp_min=75.2:scovhsp_std=1.4561792860887976e-14:scovhsp_sum=1579.2000000000003:send_avg=158.0:send_max=158.0:send_min=158.0:send_std=0.0:send_sum=3318.0:sstart_avg=4.0:sstart_max=4.0:sstart_min=4.0:sstart_std=0.0:sstart_sum=84.0],2a119f9a-e17e-4709-ae1e-c1ca5a8393fb_5@MCPsignal.54.209:0[&&NHX:Sample=rhiztom3:Type=capture:besthit=98.1:bitscore=206.0:capture_class=c__Alphaproteobacteria:capture_domain=d__Bacteria:capture_family=f__Rhizobiaceae:capture_genus=g__Agrobacterium:capture_order=o__Rhizobiales:capture_phylum=p__Proteobacteria:capture_species=s__Agrobacterium salinitolerans:evalue=3.86e-68:gapopen=0.0:heptad=MCP-36H:length=155.0:mismatch=3.0:qcovhsp=100.0:qend=155.0:qstart=1.0:ref_name=RS_GCF_900102105.1_protein.faa_NZ_FNBB01000001.1_150@PF00015_full_PFAM.538.744:scovhsp=75.2:send=158.0:sstart=4.0]):5e-09[&&NHX:Sample_counter=rhizpot3--1||rhiztom1--6||rhiztom2--4||rhiztom3--11:Type_counter=capture--22:besthit_avg=98.09999999999997:besthit_max=98.1:besthit_min=98.1:besthit_std=2.909054704327667e-14:besthit_sum=2158.1999999999994:bitscore_avg=206.0:bitscore_max=206.0:bitscore_min=206.0:bitscore_std=0.0:bitscore_sum=4532.0:capture_class_counter=c__Alphaproteobacteria--22:capture_domain_counter=d__Bacteria--22:capture_family_counter=f__Rhizobiaceae--22:capture_genus_counter=g__Agrobacterium--22:capture_order_counter=o__Rhizobiales--22:capture_phylum_counter=p__Proteobacteria--22:capture_species_counter=s__Agrobacterium salinitolerans--22:evalue_avg=3.8600000000000005e-68:evalue_max=3.86e-68:evalue_min=3.86e-68:evalue_std=8.429909064045594e-84:evalue_sum=8.492000000000002e-67:gapopen_avg=0.0:gapopen_max=0.0:gapopen_min=0.0:gapopen_std=0.0:gapopen_sum=0.0:gtdb_class_counter=:gtdb_domain_counter=:gtdb_family_counter=:gtdb_genus_counter=:gtdb_order_counter=:gtdb_phylum_counter=:gtdb_species_counter=:heptad_counter=MCP-36H--22:lbd_counter=:length_avg=155.0:length_max=155.0:length_min=155.0:length_std=0.0:length_sum=3410.0:mismatch_avg=3.0:mismatch_max=3.0:mismatch_min=3.0:mismatch_std=0.0:mismatch_sum=66.0:name=N601640:qcovhsp_avg=100.0:qcovhsp_max=100.0:qcovhsp_min=100.0:qcovhsp_std=0.0:qcovhsp_sum=2200.0:qend_avg=155.0:qend_max=155.0:qend_min=155.0:qend_std=0.0:qend_sum=3410.0:qstart_avg=1.0:qstart_max=1.0:qstart_min=1.0:qstart_std=0.0:qstart_sum=22.0:ref_name_counter=RS_GCF_900102105.1_protein.faa_NZ_FNBB01000001.1_150@PF00015_full_PFAM.538.744--22:scovhsp_avg=75.20000000000002:scovhsp_max=75.2:scovhsp_min=75.2:scovhsp_std=1.4545273521638335e-14:scovhsp_sum=1654.4000000000003:send_avg=158.0:send_max=158.0:send_min=158.0:send_std=0.0:send_sum=3476.0:sstart_avg=4.0:sstart_max=4.0:sstart_min=4.0:sstart_std=0.0:sstart_sum=88.0])0:5e-09[&&NHX:Sample_counter=rhizpot3--1||rhiztom1--8||rhiztom2--4||rhiztom3--11:Type_counter=capture--24:besthit_avg=98.09999999999997:besthit_max=98.1:besthit_min=98.1:besthit_std=2.909054704327667e-14:besthit_sum=2158.1999999999994:bitscore_avg=206.0:bitscore_max=206.0:bitscore_min=206.0:bitscore_std=0.0:bitscore_sum=4532.0:capture_class_counter=c__Alphaproteobacteria--24:capture_domain_counter=d__Bacteria--24:capture_family_counter=f__Rhizobiaceae--24:capture_genus_counter=g__Agrobacterium--24:capture_order_counter=o__Rhizobiales--24:capture_phylum_counter=p__Proteobacteria--24:capture_species_counter=s__Agrobacterium deltaense--1||s__Agrobacterium salinitolerans--23:evalue_avg=3.8600000000000005e-68:evalue_max=3.86e-68:evalue_min=3.86e-68:evalue_std=8.429909064045594e-84:evalue_sum=8.492000000000002e-67:gapopen_avg=0.0:gapopen_max=0.0:gapopen_min=0.0:gapopen_std=0.0:gapopen_sum=0.0:gtdb_class_counter=:gtdb_domain_counter=:gtdb_family_counter=:gtdb_genus_counter=:gtdb_order_counter=:gtdb_phylum_counter=:gtdb_species_counter=:heptad_counter=MCP-36H--24:lbd_counter=:length_avg=155.0:length_max=155.0:length_min=155.0:length_std=0.0:length_sum=3410.0:mismatch_avg=3.0:mismatch_max=3.0:mismatch_min=3.0:mismatch_std=0.0:mismatch_sum=66.0:name=N601641:qcovhsp_avg=100.0:qcovhsp_max=100.0:qcovhsp_min=100.0:qcovhsp_std=0.0:qcovhsp_sum=2200.0:qend_avg=155.0:qend_max=155.0:qend_min=155.0:qend_std=0.0:qend_sum=3410.0:qstart_avg=1.0:qstart_max=1.0:qstart_min=1.0:qstart_std=0.0:qstart_sum=22.0:ref_name_counter=RS_GCF_900102105.1_protein.faa_NZ_FNBB01000001.1_150@PF00015_full_PFAM.538.744--22:scovhsp_avg=75.20000000000002:scovhsp_max=75.2:scovhsp_min=75.2:scovhsp_std=1.4545273521638335e-14:scovhsp_sum=1654.4000000000003:send_avg=158.0:send_max=158.0:send_min=158.0:send_std=0.0:send_sum=3476.0:sstart_avg=4.0:sstart_max=4.0:sstart_min=4.0:sstart_std=0.0:sstart_sum=88.0],(a795bb79-f005-4bcf-8a3e-004d3516756e_2@MCPsignal.483.576:5e-09[&&NHX:Sample=rhiztom1:Type=capture:capture_class=c__Alphaproteobacteria:capture_domain=d__Bacteria:capture_family=f__Rhizobiaceae:capture_genus=g__Agrobacterium:capture_order=o__Rhizobiales:capture_phylum=p__Proteobacteria:capture_species=s__Agrobacterium salinitolerans:heptad=MCP-36H],(1c341a46-d505-442a-a941-88a840ec1347_2@MCPsignal.264.397:5e-09[&&NHX:Sample=rhiztom3:Type=capture:besthit=98.5:bitscore=170.0:capture_class=c__Alphaproteobacteria:capture_domain=d__Bacteria:capture_family=f__Rhizobiaceae:capture_genus=g__Agrobacterium:capture_order=o__Rhizobiales:capture_phylum=p__Proteobacteria:capture_species=s__Agrobacterium salinitolerans:evalue=5.01e-54:gapopen=1.0:heptad=MCP-36H:length=135.0:mismatch=0.0:qcovhsp=100.0:qend=133.0:qstart=1.0:ref_name=GB_GCA_003241215.1_protein.faa_QFOL01000039.1_21@PF00015_full_PFAM.536.747:scovhsp=64.0:send=140.0:sstart=6.0],(((7bd50ce3-2172-475b-ba21-e673b87aecc2_2@MCPsignal.235.330:0[&&NHX:Sample=rhiztom2:Type=capture:capture_class=c__Alphaproteobacteria:capture_domain=d__Bacteria:capture_family=f__Rhizobiaceae:capture_genus=g__Agrobacterium:capture_order=o__Rhizobiales:capture_phylum=p__Proteobacteria:capture_species=s__Agrobacterium salinitolerans:heptad=MCP-36H],190f7610-2c00-4592-ac08-0faafe3e3cd5_1@MCPsignal.93.188:0[&&NHX:Sample=rhiztom3:Type=capture:capture_class=c__Alphaproteobacteria:capture_domain=d__Bacteria:capture_family=f__Rhizobiaceae:capture_genus=g__Agrobacterium:capture_order=o__Rhizobiales:capture_phylum=p__Proteobacteria:capture_species=s__Agrobacterium salinitolerans:heptad=MCP-36H])0:0[&&NHX:Sample_counter=rhiztom2--1||rhiztom3--1:Type_counter=capture--2:capture_class_counter=c__Alphaproteobacteria--2:capture_domain_counter=d__Bacteria--2:capture_family_counter=f__Rhizobiaceae--2:capture_genus_counter=g__Agrobacterium--2:capture_order_counter=o__Rhizobiales--2:capture_phylum_counter=p__Proteobacteria--2:capture_species_counter=s__Agrobacterium salinitolerans--2:gtdb_class_counter=:gtdb_domain_counter=:gtdb_family_counter=:gtdb_genus_counter=:gtdb_order_counter=:gtdb_phylum_counter=:gtdb_species_counter=:heptad_counter=MCP-36H--2:lbd_counter=:name=N601646:ref_name_counter=],74ae4756-9efb-49a6-ab75-934a487866c2_2@MCPsignal.171.266:0[&&NHX:Sample=rhiztom3:Type=capture:capture_class=c__Alphaproteobacteria:capture_domain=d__Bacteria:capture_family=f__Rhizobiaceae:capture_genus=g__Agrobacterium:capture_order=o__Rhizobiales:capture_phylum=p__Proteobacteria:capture_species=s__Agrobacterium salinitolerans:heptad=MCP-36H]):5e-09[&&NHX:Sample_counter=rhiztom2--1||rhiztom3--2:Type_counter=capture--3:capture_class_counter=c__Alphaproteobacteria--3:capture_domain_counter=d__Bacteria--3:capture_family_counter=f__Rhizobiaceae--3:capture_genus_counter=g__Agrobacterium--3:capture_order_counter=o__Rhizobiales--3:capture_phylum_counter=p__Proteobacteria--3:capture_species_counter=s__Agrobacterium salinitolerans--3:gtdb_class_counter=:gtdb_domain_counter=:gtdb_family_counter=:gtdb_genus_counter=:gtdb_order_counter=:gtdb_phylum_counter=:gtdb_species_counter=:heptad_counter=MCP-36H--3:lbd_counter=:name=N601648:ref_name_counter=],(bcd07a3b-038b-4c0d-aa92-adc3611bc653_5@MCPsignal.42.147:5e-09[&&NHX:Sample=rhiztom3:Type=capture:capture_class=c__Alphaproteobacteria:capture_domain=d__Bacteria:capture_family=f__Rhizobiaceae:capture_genus=g__Agrobacterium:capture_order=o__Rhizobiales:capture_phylum=p__Proteobacteria:capture_species=s__Agrobacterium salinitolerans:heptad=MCP-36H],(69393a06-0f0d-4b1b-b158-13a9de6dfb88_3@MCPsignal.533.634:5e-09[&&NHX:Sample=rhiztom1:Type=capture:capture_class=c__Alphaproteobacteria:capture_domain=d__Bacteria:capture_family=f__Rhizobiaceae:capture_genus=g__Agrobacterium:capture_order=o__Rhizobiales:capture_phylum=p__Proteobacteria:capture_species=s__Agrobacterium salinitolerans:heptad=MCP-36H],(424b5879-e8a8-4135-a4b4-c5d81c8ab23e_2@MCPsignal.54.150:5e-09[&&NHX:Sample=rhiztom3:Type=capture:capture_class=c__Alphaproteobacteria:capture_domain=d__Bacteria:capture_family=f__Rhizobiaceae:capture_genus=g__Agrobacterium:capture_order=o__Rhizobiales:capture_phylum=p__Proteobacteria:capture_species=s__Agrobacterium salinitolerans:heptad=MCP-36H],(fa6ab818-695c-4113-8f0a-2ad3c6535ded_2@MCPsignal.94.248:0.00981746[&&NHX:Sample=rhiztom3:Type=capture:besthit=98.7:bitscore=204.0:capture_class=c__Alphaproteobacteria:capture_domain=d__Bacteria:capture_family=f__Rhizobiaceae:capture_genus=g__Agrobacterium:capture_order=o__Rhizobiales:capture_phylum=p__Proteobacteria:capture_species=s__Agrobacterium salinitolerans:evalue=5.04e-67:gapopen=1.0:heptad=MCP-36H:length=155.0:mismatch=1.0:qcovhsp=100.0:qend=154.0:qstart=1.0:ref_name=GB_GCA_003241215.1_protein.faa_QFOL01000039.1_21@PF00015_full_PFAM.536.747:scovhsp=73.5:send=160.0:sstart=6.0],((70ca910a-6436-4396-b6d1-3433f3c3416b_1@MCPsignal.137.264:0.0190304[&&NHX:Sample=rhiztom3:Type=capture:besthit=82.0:bitscore=173.0:capture_class=c__Alphaproteobacteria:capture_domain=d__Bacteria:capture_family=f__Rhizobiaceae:capture_genus=g__Agrobacterium:capture_order=o__Rhizobiales:capture_phylum=p__Proteobacteria:capture_species=s__Agrobacterium salinitolerans:evalue=7.97e-56:gapopen=1.0:heptad=MCP-36H:length=122.0:mismatch=21.0:qcovhsp=95.3:qend=121.0:qstart=1.0:ref_name=RS_GCF_018760785.1_protein.faa_NZ_JAHHZO010000006.1_230@PF00015_full_PFAM.514.689:scovhsp=69.7:send=125.0:sstart=4.0],(((5381f0c5-0483-4039-ab4b-ea098b54c1d5_3@MCPsignal.22.123:0.00910033[&&NHX:Sample=rhiztom3:Type=capture:besthit=82.2:bitscore=147.0:capture_class=c__Alphaproteobacteria:capture_domain=d__Bacteria:capture_family=f__Rhizobiaceae:capture_genus=g__Agrobacterium:capture_order=o__Rhizobiales:capture_phylum=p__Proteobacteria:capture_species=s__Agrobacterium salinitolerans:evalue=2.91e-46:gapopen=0.0:heptad=MCP-36H:length=101.0:mismatch=18.0:qcovhsp=100.0:qend=101.0:qstart=1.0:ref_name=RS_GCF_016806065.1_protein.faa_NZ_CP032405.1_3843@PF00015_full_PFAM.512.686:scovhsp=58.0:send=108.0:sstart=8.0],c1ee0ae6-2d07-4f22-a9ae-f74497752220_1@MCPsignal.251.358:5e-09[&&NHX:Sample=rhiztom3:Type=capture:capture_class=c__Alphaproteobacteria:capture_domain=d__Bacteria:capture_family=f__Rhizobiaceae:capture_genus=g__Agrobacterium:capture_order=o__Rhizobiales:capture_phylum=p__Proteobacteria:capture_species=s__Agrobacterium salinitolerans:heptad=MCP-36H])0:5e-09[&&NHX:Sample_counter=rhiztom3--2:Type_counter=capture--2:besthit_avg=82.2:besthit_max=82.2:besthit_min=82.2:besthit_std=0:besthit_sum=82.2:bitscore_avg=147.0:bitscore_max=147.0:bitscore_min=147.0:bitscore_std=0:bitscore_sum=147.0:capture_class_counter=c__Alphaproteobacteria--2:capture_domain_counter=d__Bacteria--2:capture_family_counter=f__Rhizobiaceae--2:capture_genus_counter=g__Agrobacterium--2:capture_order_counter=o__Rhizobiales--2:capture_phylum_counter=p__Proteobacteria--2:capture_species_counter=s__Agrobacterium salinitolerans--2:evalue_avg=2.91e-46:evalue_max=2.91e-46:evalue_min=2.91e-46:evalue_std=0:evalue_sum=2.91e-46:gapopen_avg=0.0:gapopen_max=0.0:gapopen_min=0.0:gapopen_std=0:gapopen_sum=0.0:gtdb_class_counter=:gtdb_domain_counter=:gtdb_family_counter=:gtdb_genus_counter=:gtdb_order_counter=:gtdb_phylum_counter=:gtdb_species_counter=:heptad_counter=MCP-36H--2:lbd_counter=:length_avg=101.0:length_max=101.0:length_min=101.0:length_std=0:length_sum=101.0:mismatch_avg=18.0:mismatch_max=18.0:mismatch_min=18.0:mismatch_std=0:mismatch_sum=18.0:name=N601656:qcovhsp_avg=100.0:qcovhsp_max=100.0:qcovhsp_min=100.0:qcovhsp_std=0:qcovhsp_sum=100.0:qend_avg=101.0:qend_max=101.0:qend_min=101.0:qend_std=0:qend_sum=101.0:qstart_avg=1.0:qstart_max=1.0:qstart_min=1.0:qstart_std=0:qstart_sum=1.0:ref_name_counter=RS_GCF_016806065.1_protein.faa_NZ_CP032405.1_3843@PF00015_full_PFAM.512.686--1:scovhsp_avg=58.0:scovhsp_max=58.0:scovhsp_min=58.0:scovhsp_std=0:scovhsp_sum=58.0:send_avg=108.0:send_max=108.0:send_min=108.0:send_std=0:send_sum=108.0:sstart_avg=8.0:sstart_max=8.0:sstart_min=8.0:sstart_std=0:sstart_sum=8.0],((247b8606-4e47-465e-b4c0-fc45f6badae1_3@MCPsignal.107.264:0.0104048[&&NHX:Sample=rhiztom3:Type=capture:besthit=89.8:bitscore=196.0:capture_class=c__Alphaproteobacteria:capture_domain=d__Bacteria:capture_family=f__Rhizobiaceae:capture_genus=g__Agrobacterium:capture_order=o__Rhizobiales:capture_phylum=p__Proteobacteria:capture_species=s__Agrobacterium salinitolerans:evalue=8.74e-64:gapopen=2.0:heptad=MCP-36H:length=157.0:mismatch=14.0:qcovhsp=100.0:qend=157.0:qstart=1.0:ref_name=GB_GCA_003241215.1_protein.faa_QFOL01000039.1_21@PF00015_full_PFAM.536.747:scovhsp=73.5:send=160.0:sstart=6.0],(5d5bbe20-089c-49f3-9305-c9e318ea9cca_1@MCPsignal.257.375:5e-09[&&NHX:Sample=rhiztom3:Type=capture:capture_class=c__Alphaproteobacteria:capture_domain=d__Bacteria:capture_family=f__Rhizobiaceae:capture_genus=g__Agrobacterium:capture_order=o__Rhizobiales:capture_phylum=p__Proteobacteria:capture_species=s__Agrobacterium salinitolerans:heptad=MCP-36H],ce1d95bc-2352-54f3-bd7a-ac587d94cade_1@MCPsignal.259.379:0.0257745[&&NHX:Sample=rhiztom3:Type=capture:capture_class=c__Alphaproteobacteria:capture_domain=d__Bacteria:capture_family=f__Rhizobiaceae:capture_genus=g__Agrobacterium:capture_order=o__Rhizobiales:capture_phylum=p__Proteobacteria:capture_species=s__Agrobacterium salinitolerans:heptad=MCP-36H])0:5e-09[&&NHX:Sample_counter=rhiztom3--2:Type_counter=capture--2:capture_class_counter=c__Alphaproteobacteria--2:capture_domain_counter=d__Bacteria--2:capture_family_counter=f__Rhizobiaceae--2:capture_genus_counter=g__Agrobacterium--2:capture_order_counter=o__Rhizobiales--2:capture_phylum_counter=p__Proteobacteria--2:capture_species_counter=s__Agrobacterium salinitolerans--2:gtdb_class_counter=:gtdb_domain_counter=:gtdb_family_counter=:gtdb_genus_counter=:gtdb_order_counter=:gtdb_phylum_counter=:gtdb_species_counter=:heptad_counter=MCP-36H--2:lbd_counter=:name=N601660:ref_name_counter=])0.182:0.0123999[&&NHX:Sample_counter=rhiztom3--3:Type_counter=capture--3:besthit_avg=89.8:besthit_max=89.8:besthit_min=89.8:besthit_std=0:besthit_sum=89.8:bitscore_avg=196.0:bitscore_max=196.0:bitscore_min=196.0:bitscore_std=0:bitscore_sum=196.0:capture_class_counter=c__Alphaproteobacteria--3:capture_domain_counter=d__Bacteria--3:capture_family_counter=f__Rhizobiaceae--3:capture_genus_counter=g__Agrobacterium--3:capture_order_counter=o__Rhizobiales--3:capture_phylum_counter=p__Proteobacteria--3:capture_species_counter=s__Agrobacterium salinitolerans--3:evalue_avg=8.74e-64:evalue_max=8.74e-64:evalue_min=8.74e-64:evalue_std=0:evalue_sum=8.74e-64:gapopen_avg=2.0:gapopen_max=2.0:gapopen_min=2.0:gapopen_std=0:gapopen_sum=2.0:gtdb_class_counter=:gtdb_domain_counter=:gtdb_family_counter=:gtdb_genus_counter=:gtdb_order_counter=:gtdb_phylum_counter=:gtdb_species_counter=:heptad_counter=MCP-36H--3:lbd_counter=:length_avg=157.0:length_max=157.0:length_min=157.0:length_std=0:length_sum=157.0:mismatch_avg=14.0:mismatch_max=14.0:mismatch_min=14.0:mismatch_std=0:mismatch_sum=14.0:name=N601661:qcovhsp_avg=100.0:qcovhsp_max=100.0:qcovhsp_min=100.0:qcovhsp_std=0:qcovhsp_sum=100.0:qend_avg=157.0:qend_max=157.0:qend_min=157.0:qend_std=0:qend_sum=157.0:qstart_avg=1.0:qstart_max=1.0:qstart_min=1.0:qstart_std=0:qstart_sum=1.0:ref_name_counter=GB_GCA_003241215.1_protein.faa_QFOL01000039.1_21@PF00015_full_PFAM.536.747--1:scovhsp_avg=73.5:scovhsp_max=73.5:scovhsp_min=73.5:scovhsp_std=0:scovhsp_sum=73.5:send_avg=160.0:send_max=160.0:send_min=160.0:send_std=0:send_sum=160.0:sstart_avg=6.0:sstart_max=6.0:sstart_min=6.0:sstart_std=0:sstart_sum=6.0],4d339235-d707-5bc3-9c29-81986b55d7a9_4@MCPsignal.90.178:0.0106701[&&NHX:Sample=rhizpot3:Type=capture:capture_class=c__Alphaproteobacteria:capture_domain=d__Bacteria:capture_family=f__Rhizobiaceae:capture_genus=g__Agrobacterium:capture_order=o__Rhizobiales:capture_phylum=p__Proteobacteria:capture_species=s__Agrobacterium fabrum:heptad=MCP-36H])0.555:0.0150719[&&NHX:Sample_counter=rhizpot3--1||rhiztom3--3:Type_counter=capture--4:besthit_avg=89.8:besthit_max=89.8:besthit_min=89.8:besthit_std=0:besthit_sum=89.8:bitscore_avg=196.0:bitscore_max=196.0:bitscore_min=196.0:bitscore_std=0:bitscore_sum=196.0:capture_class_counter=c__Alphaproteobacteria--4:capture_domain_counter=d__Bacteria--4:capture_family_counter=f__Rhizobiaceae--4:capture_genus_counter=g__Agrobacterium--4:capture_order_counter=o__Rhizobiales--4:capture_phylum_counter=p__Proteobacteria--4:capture_species_counter=s__Agrobacterium fabrum--1||s__Agrobacterium salinitolerans--3:evalue_avg=8.74e-64:evalue_max=8.74e-64:evalue_min=8.74e-64:evalue_std=0:evalue_sum=8.74e-64:gapopen_avg=2.0:gapopen_max=2.0:gapopen_min=2.0:gapopen_std=0:gapopen_sum=2.0:gtdb_class_counter=:gtdb_domain_counter=:gtdb_family_counter=:gtdb_genus_counter=:gtdb_order_counter=:gtdb_phylum_counter=:gtdb_species_counter=:heptad_counter=MCP-36H--4:lbd_counter=:length_avg=157.0:length_max=157.0:length_min=157.0:length_std=0:length_sum=157.0:mismatch_avg=14.0:mismatch_max=14.0:mismatch_min=14.0:mismatch_std=0:mismatch_sum=14.0:name=N601663:qcovhsp_avg=100.0:qcovhsp_max=100.0:qcovhsp_min=100.0:qcovhsp_std=0:qcovhsp_sum=100.0:qend_avg=157.0:qend_max=157.0:qend_min=157.0:qend_std=0:qend_sum=157.0:qstart_avg=1.0:qstart_max=1.0:qstart_min=1.0:qstart_std=0:qstart_sum=1.0:ref_name_counter=GB_GCA_003241215.1_protein.faa_QFOL01000039.1_21@PF00015_full_PFAM.536.747--1:scovhsp_avg=73.5:scovhsp_max=73.5:scovhsp_min=73.5:scovhsp_std=0:scovhsp_sum=73.5:send_avg=160.0:send_max=160.0:send_min=160.0:send_std=0:send_sum=160.0:sstart_avg=6.0:sstart_max=6.0:sstart_min=6.0:sstart_std=0:sstart_sum=6.0])0:1.3e-08[&&NHX:Sample_counter=rhizpot3--1||rhiztom3--5:Type_counter=capture--6:besthit_avg=86.0:besthit_max=89.8:besthit_min=82.2:besthit_std=5.374011537017757:besthit_sum=172.0:bitscore_avg=171.5:bitscore_max=196.0:bitscore_min=147.0:bitscore_std=34.64823227814083:bitscore_sum=343.0:capture_class_counter=c__Alphaproteobacteria--6:capture_domain_counter=d__Bacteria--6:capture_family_counter=f__Rhizobiaceae--6:capture_genus_counter=g__Agrobacterium--6:capture_order_counter=o__Rhizobiales--6:capture_phylum_counter=p__Proteobacteria--6:capture_species_counter=s__Agrobacterium fabrum--1||s__Agrobacterium salinitolerans--5:evalue_avg=1.455e-46:evalue_max=2.91e-46:evalue_min=8.74e-64:evalue_std=2.0576807332528532e-46:evalue_sum=2.91e-46:gapopen_avg=1.0:gapopen_max=2.0:gapopen_min=0.0:gapopen_std=1.4142135623730951:gapopen_sum=2.0:gtdb_class_counter=:gtdb_domain_counter=:gtdb_family_counter=:gtdb_genus_counter=:gtdb_order_counter=:gtdb_phylum_counter=:gtdb_species_counter=:heptad_counter=MCP-36H--6:lbd_counter=:length_avg=129.0:length_max=157.0:length_min=101.0:length_std=39.59797974644666:length_sum=258.0:mismatch_avg=16.0:mismatch_max=18.0:mismatch_min=14.0:mismatch_std=2.8284271247461903:mismatch_sum=32.0:name=N601664:qcovhsp_avg=100.0:qcovhsp_max=100.0:qcovhsp_min=100.0:qcovhsp_std=0.0:qcovhsp_sum=200.0:qend_avg=129.0:qend_max=157.0:qend_min=101.0:qend_std=39.59797974644666:qend_sum=258.0:qstart_avg=1.0:qstart_max=1.0:qstart_min=1.0:qstart_std=0.0:qstart_sum=2.0:ref_name_counter=GB_GCA_003241215.1_protein.faa_QFOL01000039.1_21@PF00015_full_PFAM.536.747--1||RS_GCF_016806065.1_protein.faa_NZ_CP032405.1_3843@PF00015_full_PFAM.512.686--1:scovhsp_avg=65.75:scovhsp_max=73.5:scovhsp_min=58.0:scovhsp_std=10.960155108391486:scovhsp_sum=131.5:send_avg=134.0:send_max=160.0:send_min=108.0:send_std=36.76955262170047:send_sum=268.0:sstart_avg=7.0:sstart_max=8.0:sstart_min=6.0:sstart_std=1.4142135623730951:sstart_sum=14.0],(97f678fe-44f0-476a-b3be-1e255eb4b03d_3@MCPsignal.98.218:0.011303[&&NHX:Sample=rhiztom3:Type=capture:capture_class=c__Alphaproteobacteria:capture_domain=d__Bacteria:capture_family=f__Rhizobiaceae:capture_genus=g__Agrobacterium:capture_order=o__Rhizobiales:capture_phylum=p__Proteobacteria:capture_species=s__Agrobacterium salinitolerans:heptad=MCP-36H],35060baf-15c4-4d3a-aa80-32cf9804d05a_5@MCPsignal.276.385:0.0242339[&&NHX:Sample=rhiztom1:Type=capture:besthit=80.6:bitscore=153.0:capture_class=c__Alphaproteobacteria:capture_domain=d__Bacteria:capture_family=f__Rhizobiaceae:capture_genus=g__Agrobacterium:capture_order=o__Rhizobiales:capture_phylum=p__Proteobacteria:capture_species=s__Agrobacterium salinitolerans:evalue=3.1e-48:gapopen=0.0:heptad=MCP-36H:length=108.0:mismatch=21.0:qcovhsp=99.1:qend=108.0:qstart=1.0:ref_name=RS_GCF_018760785.1_protein.faa_NZ_JAHHZO010000006.1_230@PF00015_full_PFAM.514.689:scovhsp=61.7:send=111.0:sstart=4.0])0:5e-09[&&NHX:Sample_counter=rhiztom1--1||rhiztom3--1:Type_counter=capture--2:besthit_avg=80.6:besthit_max=80.6:besthit_min=80.6:besthit_std=0:besthit_sum=80.6:bitscore_avg=153.0:bitscore_max=153.0:bitscore_min=153.0:bitscore_std=0:bitscore_sum=153.0:capture_class_counter=c__Alphaproteobacteria--2:capture_domain_counter=d__Bacteria--2:capture_family_counter=f__Rhizobiaceae--2:capture_genus_counter=g__Agrobacterium--2:capture_order_counter=o__Rhizobiales--2:capture_phylum_counter=p__Proteobacteria--2:capture_species_counter=s__Agrobacterium salinitolerans--2:evalue_avg=3.1e-48:evalue_max=3.1e-48:evalue_min=3.1e-48:evalue_std=0:evalue_sum=3.1e-48:gapopen_avg=0.0:gapopen_max=0.0:gapopen_min=0.0:gapopen_std=0:gapopen_sum=0.0:gtdb_class_counter=:gtdb_domain_counter=:gtdb_family_counter=:gtdb_genus_counter=:gtdb_order_counter=:gtdb_phylum_counter=:gtdb_species_counter=:heptad_counter=MCP-36H--2:lbd_counter=:length_avg=108.0:length_max=108.0:length_min=108.0:length_std=0:length_sum=108.0:mismatch_avg=21.0:mismatch_max=21.0:mismatch_min=21.0:mismatch_std=0:mismatch_sum=21.0:name=N601667:qcovhsp_avg=99.1:qcovhsp_max=99.1:qcovhsp_min=99.1:qcovhsp_std=0:qcovhsp_sum=99.1:qend_avg=108.0:qend_max=108.0:qend_min=108.0:qend_std=0:qend_sum=108.0:qstart_avg=1.0:qstart_max=1.0:qstart_min=1.0:qstart_std=0:qstart_sum=1.0:ref_name_counter=RS_GCF_018760785.1_protein.faa_NZ_JAHHZO010000006.1_230@PF00015_full_PFAM.514.689--1:scovhsp_avg=61.7:scovhsp_max=61.7:scovhsp_min=61.7:scovhsp_std=0:scovhsp_sum=61.7:send_avg=111.0:send_max=111.0:send_min=111.0:send_std=0:send_sum=111.0:sstart_avg=4.0:sstart_max=4.0:sstart_min=4.0:sstart_std=0:sstart_sum=4.0])0.671:0.00573482[&&NHX:Sample_counter=rhizpot3--1||rhiztom1--1||rhiztom3--6:Type_counter=capture--8:besthit_avg=84.2:besthit_max=89.8:besthit_min=80.6:besthit_std=4.915282290977803:besthit_sum=252.6:bitscore_avg=165.33333333333334:bitscore_max=196.0:bitscore_min=147.0:bitscore_std=26.727015047201462:bitscore_sum=496.0:capture_class_counter=c__Alphaproteobacteria--8:capture_domain_counter=d__Bacteria--8:capture_family_counter=f__Rhizobiaceae--8:capture_genus_counter=g__Agrobacterium--8:capture_order_counter=o__Rhizobiales--8:capture_phylum_counter=p__Proteobacteria--8:capture_species_counter=s__Agrobacterium fabrum--1||s__Agrobacterium salinitolerans--7:evalue_avg=9.803333333333333e-47:evalue_max=2.91e-46:evalue_min=8.74e-64:evalue_std=1.6712122346767732e-46:evalue_sum=2.941e-46:gapopen_avg=0.6666666666666666:gapopen_max=2.0:gapopen_min=0.0:gapopen_std=1.1547005383792517:gapopen_sum=2.0:gtdb_class_counter=:gtdb_domain_counter=:gtdb_family_counter=:gtdb_genus_counter=:gtdb_order_counter=:gtdb_phylum_counter=:gtdb_species_counter=:heptad_counter=MCP-36H--8:lbd_counter=:length_avg=122.0:length_max=157.0:length_min=101.0:length_std=30.512292604784715:length_sum=366.0:mismatch_avg=17.666666666666668:mismatch_max=21.0:mismatch_min=14.0:mismatch_std=3.5118845842842465:mismatch_sum=53.0:name=N601668:qcovhsp_avg=99.7:qcovhsp_max=100.0:qcovhsp_min=99.1:qcovhsp_std=0.5196152422706665:qcovhsp_sum=299.1:qend_avg=122.0:qend_max=157.0:qend_min=101.0:qend_std=30.512292604784715:qend_sum=366.0:qstart_avg=1.0:qstart_max=1.0:qstart_min=1.0:qstart_std=0.0:qstart_sum=3.0:ref_name_counter=GB_GCA_003241215.1_protein.faa_QFOL01000039.1_21@PF00015_full_PFAM.536.747--1||RS_GCF_016806065.1_protein.faa_NZ_CP032405.1_3843@PF00015_full_PFAM.512.686--1||RS_GCF_018760785.1_protein.faa_NZ_JAHHZO010000006.1_230@PF00015_full_PFAM.514.689--1:scovhsp_avg=64.39999999999999:scovhsp_max=73.5:scovhsp_min=58.0:scovhsp_std=8.095060222135473:scovhsp_sum=193.2:send_avg=126.33333333333333:send_max=160.0:send_min=108.0:send_std=29.19474838619667:send_sum=379.0:sstart_avg=6.0:sstart_max=8.0:sstart_min=4.0:sstart_std=2.0:sstart_sum=18.0])0.833:0.0126971[&&NHX:Sample_counter=rhizpot3--1||rhiztom1--1||rhiztom3--7:Type_counter=capture--9:besthit_avg=83.64999999999999:besthit_max=89.8:besthit_min=80.6:besthit_std=4.16132991562393:besthit_sum=334.59999999999997:bitscore_avg=167.25:bitscore_max=196.0:bitscore_min=147.0:bitscore_std=22.156639336024465:bitscore_sum=669.0:capture_class_counter=c__Alphaproteobacteria--9:capture_domain_counter=d__Bacteria--9:capture_family_counter=f__Rhizobiaceae--9:capture_genus_counter=g__Agrobacterium--9:capture_order_counter=o__Rhizobiales--9:capture_phylum_counter=p__Proteobacteria--9:capture_species_counter=s__Agrobacterium fabrum--1||s__Agrobacterium salinitolerans--8:evalue_avg=7.3525000019925e-47:evalue_max=2.91e-46:evalue_min=8.74e-64:evalue_std=1.4499069796401896e-46:evalue_sum=2.941000000797e-46:gapopen_avg=0.75:gapopen_max=2.0:gapopen_min=0.0:gapopen_std=0.9574271077563381:gapopen_sum=3.0:gtdb_class_counter=:gtdb_domain_counter=:gtdb_family_counter=:gtdb_genus_counter=:gtdb_order_counter=:gtdb_phylum_counter=:gtdb_species_counter=:heptad_counter=MCP-36H--9:lbd_counter=:length_avg=122.0:length_max=157.0:length_min=101.0:length_std=24.91318258807306:length_sum=488.0:mismatch_avg=18.5:mismatch_max=21.0:mismatch_min=14.0:mismatch_std=3.3166247903554:mismatch_sum=74.0:name=N601669:qcovhsp_avg=98.60000000000001:qcovhsp_max=100.0:qcovhsp_min=95.3:qcovhsp_std=2.2405356502408087:qcovhsp_sum=394.40000000000003:qend_avg=121.75:qend_max=157.0:qend_min=101.0:qend_std=24.91819950691997:qend_sum=487.0:qstart_avg=1.0:qstart_max=1.0:qstart_min=1.0:qstart_std=0.0:qstart_sum=4.0:ref_name_counter=GB_GCA_003241215.1_protein.faa_QFOL01000039.1_21@PF00015_full_PFAM.536.747--1||RS_GCF_016806065.1_protein.faa_NZ_CP032405.1_3843@PF00015_full_PFAM.512.686--1||RS_GCF_018760785.1_protein.faa_NZ_JAHHZO010000006.1_230@PF00015_full_PFAM.514.689--2:scovhsp_avg=65.725:scovhsp_max=73.5:scovhsp_min=58.0:scovhsp_std=7.1210369095144195:scovhsp_sum=262.9:send_avg=126.0:send_max=160.0:send_min=108.0:send_std=23.84673283002656:send_sum=504.0:sstart_avg=5.5:sstart_max=8.0:sstart_min=4.0:sstart_std=1.9148542155126762:sstart_sum=22.0],((((RS_GCF_002008225.1_protein.faa_NZ_MRDH01000006.1_951@PF00015_full_PFAM.536.746:5e-09[&&NHX:Type=GTDB:gtdb_class=c__Alphaproteobacteria:gtdb_domain=d__Bacteria:gtdb_family=f__Rhizobiaceae:gtdb_genus=g__Agrobacterium:gtdb_order=o__Rhizobiales:gtdb_phylum=p__Proteobacteria:gtdb_species=s__Agrobacterium salinitolerans:heptad=MCP-36H:species=d__Bacteria_p__Proteobacteria_c__Alphaproteobacteria_o__Rhizobiales_f__Rhizobiaceae_g__Agrobacterium_s__Agrobacterium salinitolerans],(((((((1f9a2990-b2c7-52fd-9b1b-142b7235e310_6@MCPsignal.171.296:0.00680667[&&NHX:Sample=rhiztom3:Type=capture:besthit=97.6:bitscore=151.0:capture_class=c__Alphaproteobacteria:capture_domain=d__Bacteria:capture_family=f__Rhizobiaceae:capture_genus=g__Agrobacterium:capture_order=o__Rhizobiales:capture_phylum=p__Proteobacteria:capture_species=s__Agrobacterium salinitolerans:evalue=8.4e-47:gapopen=0.0:heptad=MCP-36H:length=125.0:mismatch=3.0:qcovhsp=100.0:qend=125.0:qstart=1.0:ref_name=RS_GCF_900102105.1_protein.faa_NZ_FNBB01000001.1_150@PF00015_full_PFAM.538.744:scovhsp=60.7:send=158.0:sstart=34.0],(4ee33e33-8809-43f6-a0ab-98601b092262_5@MCPsignal.22.155:0.00626637[&&NHX:Sample=rhiztom2:Type=capture:besthit=97.0:bitscore=166.0:capture_class=c__Alphaproteobacteria:capture_domain=d__Bacteria:capture_family=f__Rhizobiaceae:capture_genus=g__Agrobacterium:capture_order=o__Rhizobiales:capture_phylum=p__Proteobacteria:capture_species=s__Agrobacterium salinitolerans:evalue=2.01e-52:gapopen=0.0:heptad=MCP-36H:length=133.0:mismatch=4.0:qcovhsp=100.0:qend=133.0:qstart=1.0:ref_name=RS_GCF_900102105.1_protein.faa_NZ_FNBB01000001.1_150@PF00015_full_PFAM.538.744:scovhsp=64.6:send=158.0:sstart=26.0],(61163cb8-928a-4ec8-a351-ca19832eed2d_3@MCPsignal.237.389:5e-09[&&NHX:Sample=rhiztom3:Type=capture:besthit=98.1:bitscore=204.0:capture_class=c__Alphaproteobacteria:capture_domain=d__Bacteria:capture_family=f__Rhizobiaceae:capture_genus=g__Agrobacterium:capture_order=o__Rhizobiales:capture_phylum=p__Proteobacteria:capture_species=s__Agrobacterium salinitolerans:evalue=3.28e-67:gapopen=1.0:heptad=MCP-36H:length=155.0:mismatch=0.0:qcovhsp=100.0:qend=152.0:qstart=1.0:ref_name=GB_GCA_003241215.1_protein.faa_QFOL01000039.1_21@PF00015_full_PFAM.536.747:scovhsp=73.5:send=160.0:sstart=6.0],(888fec9b-fcd8-4b4f-b33b-086c25eadc13_6@MCPsignal.305.460:0.0048966[&&NHX:Sample=rhiztom3:Type=capture:besthit=98.7:bitscore=212.0:capture_class=c__Alphaproteobacteria:capture_domain=d__Bacteria:capture_family=f__Rhizobiaceae:capture_genus=g__Agrobacterium:capture_order=o__Rhizobiales:capture_phylum=p__Proteobacteria:capture_species=s__Agrobacterium salinitolerans:evalue=3.38e-70:gapopen=0.0:heptad=MCP-36H:length=155.0:mismatch=2.0:qcovhsp=100.0:qend=155.0:qstart=1.0:ref_name=GB_GCA_003241215.1_protein.faa_QFOL01000039.1_21@PF00015_full_PFAM.536.747:scovhsp=73.5:send=160.0:sstart=6.0],(bd0e52c1-922d-4278-9849-3dfc81130073_6@MCPsignal.356.460:5e-09[&&NHX:Sample=rhiztom1:Type=capture:besthit=97.1:bitscore=112.0:capture_class=c__Alphaproteobacteria:capture_domain=d__Bacteria:capture_family=f__Rhizobiaceae:capture_genus=g__Agrobacterium:capture_order=o__Rhizobiales:capture_phylum=p__Proteobacteria:capture_species=s__Agrobacterium salinitolerans:evalue=6.65e-32:gapopen=0.0:heptad=MCP-36H:length=104.0:mismatch=3.0:qcovhsp=100.0:qend=104.0:qstart=1.0:ref_name=RS_GCF_900102105.1_protein.faa_NZ_FNBB01000001.1_150@PF00015_full_PFAM.538.744:scovhsp=50.5:send=158.0:sstart=55.0],RS_GCF_900102105.1_protein.faa_NZ_FNBB01000001.1_150@PF00015_full_PFAM.538.744:0.0139394[&&NHX:Type=GTDB:gtdb_class=c__Alphaproteobacteria:gtdb_domain=d__Bacteria:gtdb_family=f__Rhizobiaceae:gtdb_genus=g__Agrobacterium:gtdb_order=o__Rhizobiales:gtdb_phylum=p__Proteobacteria:gtdb_species=s__Agrobacterium pusense:heptad=MCP-36H:species=d__Bacteria_p__Proteobacteria_c__Alphaproteobacteria_o__Rhizobiales_f__Rhizobiaceae_g__Agrobacterium_s__Agrobacterium pusense])0:5e-09[&&NHX:Sample_counter=rhiztom1--1:Type_counter=GTDB--1||capture--1:besthit_avg=97.1:besthit_max=97.1:besthit_min=97.1:besthit_std=0:besthit_sum=97.1:bitscore_avg=112.0:bitscore_max=112.0:bitscore_min=112.0:bitscore_std=0:bitscore_sum=112.0:capture_class_counter=c__Alphaproteobacteria--1:capture_domain_counter=d__Bacteria--1:capture_family_counter=f__Rhizobiaceae--1:capture_genus_counter=g__Agrobacterium--1:capture_order_counter=o__Rhizobiales--1:capture_phylum_counter=p__Proteobacteria--1:capture_species_counter=s__Agrobacterium salinitolerans--1:evalue_avg=6.65e-32:evalue_max=6.65e-32:evalue_min=6.65e-32:evalue_std=0:evalue_sum=6.65e-32:gapopen_avg=0.0:gapopen_max=0.0:gapopen_min=0.0:gapopen_std=0:gapopen_sum=0.0:gtdb_class_counter=c__Alphaproteobacteria--1:gtdb_domain_counter=d__Bacteria--1:gtdb_family_counter=f__Rhizobiaceae--1:gtdb_genus_counter=g__Agrobacterium--1:gtdb_order_counter=o__Rhizobiales--1:gtdb_phylum_counter=p__Proteobacteria--1:gtdb_species_counter=s__Agrobacterium pusense--1:heptad_counter=MCP-36H--2:lbd_counter=:lca_tree=s__Agrobacterium pusense:length_avg=104.0:length_max=104.0:length_min=104.0:length_std=0:length_sum=104.0:mismatch_avg=3.0:mismatch_max=3.0:mismatch_min=3.0:mismatch_std=0:mismatch_sum=3.0:name=N601677:qcovhsp_avg=100.0:qcovhsp_max=100.0:qcovhsp_min=100.0:qcovhsp_std=0:qcovhsp_sum=100.0:qend_avg=104.0:qend_max=104.0:qend_min=104.0:qend_std=0:qend_sum=104.0:qstart_avg=1.0:qstart_max=1.0:qstart_min=1.0:qstart_std=0:qstart_sum=1.0:ref_name_counter=RS_GCF_900102105.1_protein.faa_NZ_FNBB01000001.1_150@PF00015_full_PFAM.538.744--1:scovhsp_avg=50.5:scovhsp_max=50.5:scovhsp_min=50.5:scovhsp_std=0:scovhsp_sum=50.5:send_avg=158.0:send_max=158.0:send_min=158.0:send_std=0:send_sum=158.0:sstart_avg=55.0:sstart_max=55.0:sstart_min=55.0:sstart_std=0:sstart_sum=55.0])0:5e-09[&&NHX:Sample_counter=rhiztom1--1||rhiztom3--1:Type_counter=GTDB--1||capture--2:besthit_avg=97.9:besthit_max=98.7:besthit_min=97.1:besthit_std=1.131370849898482:besthit_sum=195.8:bitscore_avg=162.0:bitscore_max=212.0:bitscore_min=112.0:bitscore_std=70.71067811865476:bitscore_sum=324.0:capture_class_counter=c__Alphaproteobacteria--2:capture_domain_counter=d__Bacteria--2:capture_family_counter=f__Rhizobiaceae--2:capture_genus_counter=g__Agrobacterium--2:capture_order_counter=o__Rhizobiales--2:capture_phylum_counter=p__Proteobacteria--2:capture_species_counter=s__Agrobacterium salinitolerans--2:evalue_avg=3.325e-32:evalue_max=6.65e-32:evalue_min=3.38e-70:evalue_std=4.7022600948905406e-32:evalue_sum=6.65e-32:gapopen_avg=0.0:gapopen_max=0.0:gapopen_min=0.0:gapopen_std=0.0:gapopen_sum=0.0:gtdb_class_counter=c__Alphaproteobacteria--1:gtdb_domain_counter=d__Bacteria--1:gtdb_family_counter=f__Rhizobiaceae--1:gtdb_genus_counter=g__Agrobacterium--1:gtdb_order_counter=o__Rhizobiales--1:gtdb_phylum_counter=p__Proteobacteria--1:gtdb_species_counter=s__Agrobacterium pusense--1:heptad_counter=MCP-36H--3:lbd_counter=:lca_tree=s__Agrobacterium pusense:length_avg=129.5:length_max=155.0:length_min=104.0:length_std=36.062445840513924:length_sum=259.0:mismatch_avg=2.5:mismatch_max=3.0:mismatch_min=2.0:mismatch_std=0.7071067811865476:mismatch_sum=5.0:name=N601678:qcovhsp_avg=100.0:qcovhsp_max=100.0:qcovhsp_min=100.0:qcovhsp_std=0.0:qcovhsp_sum=200.0:qend_avg=129.5:qend_max=155.0:qend_min=104.0:qend_std=36.062445840513924:qend_sum=259.0:qstart_avg=1.0:qstart_max=1.0:qstart_min=1.0:qstart_std=0.0:qstart_sum=2.0:ref_name_counter=GB_GCA_003241215.1_protein.faa_QFOL01000039.1_21@PF00015_full_PFAM.536.747--1||RS_GCF_900102105.1_protein.faa_NZ_FNBB01000001.1_150@PF00015_full_PFAM.538.744--1:scovhsp_avg=62.0:scovhsp_max=73.5:scovhsp_min=50.5:scovhsp_std=16.263455967290593:scovhsp_sum=124.0:send_avg=159.0:send_max=160.0:send_min=158.0:send_std=1.4142135623730951:send_sum=318.0:sstart_avg=30.5:sstart_max=55.0:sstart_min=6.0:sstart_std=34.64823227814083:sstart_sum=61.0])0:5e-09[&&NHX:Sample_counter=rhiztom1--1||rhiztom3--2:Type_counter=GTDB--1||capture--3:besthit_avg=97.96666666666665:besthit_max=98.7:besthit_min=97.1:besthit_std=0.8082903768654799:besthit_sum=293.9:bitscore_avg=176.0:bitscore_max=212.0:bitscore_min=112.0:bitscore_std=55.569775957799216:bitscore_sum=528.0:capture_class_counter=c__Alphaproteobacteria--3:capture_domain_counter=d__Bacteria--3:capture_family_counter=f__Rhizobiaceae--3:capture_genus_counter=g__Agrobacterium--3:capture_order_counter=o__Rhizobiales--3:capture_phylum_counter=p__Proteobacteria--3:capture_species_counter=s__Agrobacterium salinitolerans--3:evalue_avg=2.2166666666666666e-32:evalue_max=6.65e-32:evalue_min=3.38e-70:evalue_std=3.839379290111011e-32:evalue_sum=6.65e-32:gapopen_avg=0.3333333333333333:gapopen_max=1.0:gapopen_min=0.0:gapopen_std=0.5773502691896258:gapopen_sum=1.0:gtdb_class_counter=c__Alphaproteobacteria--1:gtdb_domain_counter=d__Bacteria--1:gtdb_family_counter=f__Rhizobiaceae--1:gtdb_genus_counter=g__Agrobacterium--1:gtdb_order_counter=o__Rhizobiales--1:gtdb_phylum_counter=p__Proteobacteria--1:gtdb_species_counter=s__Agrobacterium pusense--1:heptad_counter=MCP-36H--4:lbd_counter=:lca_tree=s__Agrobacterium pusense:length_avg=138.0:length_max=155.0:length_min=104.0:length_std=29.444863728670914:length_sum=414.0:mismatch_avg=1.6666666666666667:mismatch_max=3.0:mismatch_min=0.0:mismatch_std=1.5275252316519468:mismatch_sum=5.0:name=N601679:qcovhsp_avg=100.0:qcovhsp_max=100.0:qcovhsp_min=100.0:qcovhsp_std=0.0:qcovhsp_sum=300.0:qend_avg=137.0:qend_max=155.0:qend_min=104.0:qend_std=28.61817604250837:qend_sum=411.0:qstart_avg=1.0:qstart_max=1.0:qstart_min=1.0:qstart_std=0.0:qstart_sum=3.0:ref_name_counter=GB_GCA_003241215.1_protein.faa_QFOL01000039.1_21@PF00015_full_PFAM.536.747--2||RS_GCF_900102105.1_protein.faa_NZ_FNBB01000001.1_150@PF00015_full_PFAM.538.744--1:scovhsp_avg=65.83333333333333:scovhsp_max=73.5:scovhsp_min=50.5:scovhsp_std=13.279056191361393:scovhsp_sum=197.5:send_avg=159.33333333333334:send_max=160.0:send_min=158.0:send_std=1.1547005383792515:send_sum=478.0:sstart_avg=22.333333333333332:sstart_max=55.0:sstart_min=6.0:sstart_std=28.290163190291665:sstart_sum=67.0])0:5e-09[&&NHX:Sample_counter=rhiztom1--1||rhiztom2--1||rhiztom3--2:Type_counter=GTDB--1||capture--4:besthit_avg=97.725:besthit_max=98.7:besthit_min=97.0:besthit_std=0.8180260794538702:besthit_sum=390.9:bitscore_avg=173.5:bitscore_max=212.0:bitscore_min=112.0:bitscore_std=45.64719779643288:bitscore_sum=694.0:capture_class_counter=c__Alphaproteobacteria--4:capture_domain_counter=d__Bacteria--4:capture_family_counter=f__Rhizobiaceae--4:capture_genus_counter=g__Agrobacterium--4:capture_order_counter=o__Rhizobiales--4:capture_phylum_counter=p__Proteobacteria--4:capture_species_counter=s__Agrobacterium salinitolerans--4:evalue_avg=1.6625e-32:evalue_max=6.65e-32:evalue_min=3.38e-70:evalue_std=3.3250000000000004e-32:evalue_sum=6.65e-32:gapopen_avg=0.25:gapopen_max=1.0:gapopen_min=0.0:gapopen_std=0.5:gapopen_sum=1.0:gtdb_class_counter=c__Alphaproteobacteria--1:gtdb_domain_counter=d__Bacteria--1:gtdb_family_counter=f__Rhizobiaceae--1:gtdb_genus_counter=g__Agrobacterium--1:gtdb_order_counter=o__Rhizobiales--1:gtdb_phylum_counter=p__Proteobacteria--1:gtdb_species_counter=s__Agrobacterium pusense--1:heptad_counter=MCP-36H--5:lbd_counter=:lca_tree=s__Agrobacterium pusense:length_avg=136.75:length_max=155.0:length_min=104.0:length_std=24.171263930543642:length_sum=547.0:mismatch_avg=2.25:mismatch_max=4.0:mismatch_min=0.0:mismatch_std=1.707825127659933:mismatch_sum=9.0:name=N601680:qcovhsp_avg=100.0:qcovhsp_max=100.0:qcovhsp_min=100.0:qcovhsp_std=0.0:qcovhsp_sum=400.0:qend_avg=136.0:qend_max=155.0:qend_min=104.0:qend_std=23.45207879911715:qend_sum=544.0:qstart_avg=1.0:qstart_max=1.0:qstart_min=1.0:qstart_std=0.0:qstart_sum=4.0:ref_name_counter=GB_GCA_003241215.1_protein.faa_QFOL01000039.1_21@PF00015_full_PFAM.536.747--2||RS_GCF_900102105.1_protein.faa_NZ_FNBB01000001.1_150@PF00015_full_PFAM.538.744--2:scovhsp_avg=65.525:scovhsp_max=73.5:scovhsp_min=50.5:scovhsp_std=10.859826579339716:scovhsp_sum=262.1:send_avg=159.0:send_max=160.0:send_min=158.0:send_std=1.1547005383792515:send_sum=636.0:sstart_avg=23.25:sstart_max=55.0:sstart_min=6.0:sstart_std=23.17146233336745:sstart_sum=93.0])0:6e-09[&&NHX:Sample_counter=rhiztom1--1||rhiztom2--1||rhiztom3--3:Type_counter=GTDB--1||capture--5:besthit_avg=97.7:besthit_max=98.7:besthit_min=97.0:besthit_std=0.7106335201775964:besthit_sum=488.5:bitscore_avg=169.0:bitscore_max=212.0:bitscore_min=112.0:bitscore_std=40.792156108742276:bitscore_sum=845.0:capture_class_counter=c__Alphaproteobacteria--5:capture_domain_counter=d__Bacteria--5:capture_family_counter=f__Rhizobiaceae--5:capture_genus_counter=g__Agrobacterium--5:capture_order_counter=o__Rhizobiales--5:capture_phylum_counter=p__Proteobacteria--5:capture_species_counter=s__Agrobacterium salinitolerans--5:evalue_avg=1.3300000000000016e-32:evalue_max=6.65e-32:evalue_min=3.38e-70:evalue_std=2.9739704100747194e-32:evalue_sum=6.650000000000008e-32:gapopen_avg=0.2:gapopen_max=1.0:gapopen_min=0.0:gapopen_std=0.44721359549995804:gapopen_sum=1.0:gtdb_class_counter=c__Alphaproteobacteria--1:gtdb_domain_counter=d__Bacteria--1:gtdb_family_counter=f__Rhizobiaceae--1:gtdb_genus_counter=g__Agrobacterium--1:gtdb_order_counter=o__Rhizobiales--1:gtdb_phylum_counter=p__Proteobacteria--1:gtdb_species_counter=s__Agrobacterium pusense--1:heptad_counter=MCP-36H--6:lbd_counter=:lca_tree=s__Agrobacterium pusense:length_avg=134.4:length_max=155.0:length_min=104.0:length_std=21.582400237230335:length_sum=672.0:mismatch_avg=2.4:mismatch_max=4.0:mismatch_min=0.0:mismatch_std=1.51657508881031:mismatch_sum=12.0:name=N601681:qcovhsp_avg=100.0:qcovhsp_max=100.0:qcovhsp_min=100.0:qcovhsp_std=0.0:qcovhsp_sum=500.0:qend_avg=133.8:qend_max=155.0:qend_min=104.0:qend_std=20.89736825535694:qend_sum=669.0:qstart_avg=1.0:qstart_max=1.0:qstart_min=1.0:qstart_std=0.0:qstart_sum=5.0:ref_name_counter=GB_GCA_003241215.1_protein.faa_QFOL01000039.1_21@PF00015_full_PFAM.536.747--2||RS_GCF_900102105.1_protein.faa_NZ_FNBB01000001.1_150@PF00015_full_PFAM.538.744--3:scovhsp_avg=64.56:scovhsp_max=73.5:scovhsp_min=50.5:scovhsp_std=9.649248675415096:scovhsp_sum=322.8:send_avg=158.8:send_max=160.0:send_min=158.0:send_std=1.0954451150103321:send_sum=794.0:sstart_avg=25.4:sstart_max=55.0:sstart_min=6.0:sstart_std=20.634921855921817:sstart_sum=127.0],81299efb-ac17-4ee3-94d5-9457b7f9e8dd_1@MCPsignal.222.375:5e-09[&&NHX:Sample=rhiztom3:Type=capture:besthit=98.0:bitscore=201.0:capture_class=c__Alphaproteobacteria:capture_domain=d__Bacteria:capture_family=f__Rhizobiaceae:capture_genus=g__Agrobacterium:capture_order=o__Rhizobiales:capture_phylum=p__Proteobacteria:capture_species=s__Agrobacterium salinitolerans:evalue=4.78e-66:gapopen=0.0:heptad=MCP-36H:length=153.0:mismatch=3.0:qcovhsp=100.0:qend=153.0:qstart=1.0:ref_name=RS_GCF_900102105.1_protein.faa_NZ_FNBB01000001.1_150@PF00015_full_PFAM.538.744:scovhsp=74.3:send=158.0:sstart=6.0])0.719:5e-09[&&NHX:Sample_counter=rhiztom1--1||rhiztom2--1||rhiztom3--4:Type_counter=GTDB--1||capture--6:besthit_avg=97.75:besthit_max=98.7:besthit_min=97.0:besthit_std=0.6473020933072919:besthit_sum=586.5:bitscore_avg=174.33333333333334:bitscore_max=212.0:bitscore_min=112.0:bitscore_std=38.7539245324479:bitscore_sum=1046.0:capture_class_counter=c__Alphaproteobacteria--6:capture_domain_counter=d__Bacteria--6:capture_family_counter=f__Rhizobiaceae--6:capture_genus_counter=g__Agrobacterium--6:capture_order_counter=o__Rhizobiales--6:capture_phylum_counter=p__Proteobacteria--6:capture_species_counter=s__Agrobacterium salinitolerans--6:evalue_avg=1.1083333333333348e-32:evalue_max=6.65e-32:evalue_min=3.38e-70:evalue_std=2.7148511315846885e-32:evalue_sum=6.650000000000008e-32:gapopen_avg=0.16666666666666666:gapopen_max=1.0:gapopen_min=0.0:gapopen_std=0.408248290463863:gapopen_sum=1.0:gtdb_class_counter=c__Alphaproteobacteria--1:gtdb_domain_counter=d__Bacteria--1:gtdb_family_counter=f__Rhizobiaceae--1:gtdb_genus_counter=g__Agrobacterium--1:gtdb_order_counter=o__Rhizobiales--1:gtdb_phylum_counter=p__Proteobacteria--1:gtdb_species_counter=s__Agrobacterium pusense--1:heptad_counter=MCP-36H--7:lbd_counter=:lca_tree=s__Agrobacterium pusense:length_avg=137.5:length_max=155.0:length_min=104.0:length_std=20.743673734418405:length_sum=825.0:mismatch_avg=2.5:mismatch_max=4.0:mismatch_min=0.0:mismatch_std=1.378404875209022:mismatch_sum=15.0:name=N601683:qcovhsp_avg=100.0:qcovhsp_max=100.0:qcovhsp_min=100.0:qcovhsp_std=0.0:qcovhsp_sum=600.0:qend_avg=137.0:qend_max=155.0:qend_min=104.0:qend_std=20.268201696253172:qend_sum=822.0:qstart_avg=1.0:qstart_max=1.0:qstart_min=1.0:qstart_std=0.0:qstart_sum=6.0:ref_name_counter=GB_GCA_003241215.1_protein.faa_QFOL01000039.1_21@PF00015_full_PFAM.536.747--2||RS_GCF_900102105.1_protein.faa_NZ_FNBB01000001.1_150@PF00015_full_PFAM.538.744--4:scovhsp_avg=66.18333333333332:scovhsp_max=74.3:scovhsp_min=50.5:scovhsp_std=9.502508440757454:scovhsp_sum=397.09999999999997:send_avg=158.66666666666666:send_max=160.0:send_min=158.0:send_std=1.0327955589886446:send_sum=952.0:sstart_avg=22.166666666666668:sstart_max=55.0:sstart_min=6.0:sstart_std=20.083990307373348:sstart_sum=133.0],81189a15-ebcf-4bda-b213-8f57c4eb9417_5@MCPsignal.201.356:0.00966015[&&NHX:Sample=rhiztom3:Type=capture:besthit=96.8:bitscore=203.0:capture_class=c__Alphaproteobacteria:capture_domain=d__Bacteria:capture_family=f__Rhizobiaceae:capture_genus=g__Agrobacterium:capture_order=o__Rhizobiales:capture_phylum=p__Proteobacteria:capture_species=s__Agrobacterium salinitolerans:evalue=8.99e-67:gapopen=0.0:heptad=MCP-36H:length=155.0:mismatch=5.0:qcovhsp=100.0:qend=155.0:qstart=1.0:ref_name=RS_GCF_900102105.1_protein.faa_NZ_FNBB01000001.1_150@PF00015_full_PFAM.538.744:scovhsp=75.2:send=158.0:sstart=4.0])0:5e-09[&&NHX:Sample_counter=rhiztom1--1||rhiztom2--1||rhiztom3--5:Type_counter=GTDB--1||capture--7:besthit_avg=97.61428571428571:besthit_max=98.7:besthit_min=96.8:besthit_std=0.6914443130833025:besthit_sum=683.3:bitscore_avg=178.42857142857142:bitscore_max=212.0:bitscore_min=112.0:bitscore_std=36.99935649376055:bitscore_sum=1249.0:capture_class_counter=c__Alphaproteobacteria--7:capture_domain_counter=d__Bacteria--7:capture_family_counter=f__Rhizobiaceae--7:capture_genus_counter=g__Agrobacterium--7:capture_order_counter=o__Rhizobiales--7:capture_phylum_counter=p__Proteobacteria--7:capture_species_counter=s__Agrobacterium salinitolerans--7:evalue_avg=9.500000000000013e-33:evalue_max=6.65e-32:evalue_min=3.38e-70:evalue_std=2.51346374551136e-32:evalue_sum=6.650000000000008e-32:gapopen_avg=0.14285714285714285:gapopen_max=1.0:gapopen_min=0.0:gapopen_std=0.37796447300922725:gapopen_sum=1.0:gtdb_class_counter=c__Alphaproteobacteria--1:gtdb_domain_counter=d__Bacteria--1:gtdb_family_counter=f__Rhizobiaceae--1:gtdb_genus_counter=g__Agrobacterium--1:gtdb_order_counter=o__Rhizobiales--1:gtdb_phylum_counter=p__Proteobacteria--1:gtdb_species_counter=s__Agrobacterium pusense--1:heptad_counter=MCP-36H--8:lbd_counter=:lca_tree=s__Agrobacterium pusense:length_avg=140.0:length_max=155.0:length_min=104.0:length_std=20.058248511107177:length_sum=980.0:mismatch_avg=2.857142857142857:mismatch_max=5.0:mismatch_min=0.0:mismatch_std=1.5735915849388862:mismatch_sum=20.0:name=N601685:qcovhsp_avg=100.0:qcovhsp_max=100.0:qcovhsp_min=100.0:qcovhsp_std=0.0:qcovhsp_sum=700.0:qend_avg=139.57142857142858:qend_max=155.0:qend_min=104.0:qend_std=19.713423031504387:qend_sum=977.0:qstart_avg=1.0:qstart_max=1.0:qstart_min=1.0:qstart_std=0.0:qstart_sum=7.0:ref_name_counter=GB_GCA_003241215.1_protein.faa_QFOL01000039.1_21@PF00015_full_PFAM.536.747--2||RS_GCF_900102105.1_protein.faa_NZ_FNBB01000001.1_150@PF00015_full_PFAM.538.744--5:scovhsp_avg=67.47142857142856:scovhsp_max=75.2:scovhsp_min=50.5:scovhsp_std=9.319998978131968:scovhsp_sum=472.29999999999995:send_avg=158.57142857142858:send_max=160.0:send_min=158.0:send_std=0.9759000729485332:send_sum=1110.0:sstart_avg=19.571428571428573:sstart_max=55.0:sstart_min=4.0:sstart_std=19.577684088924165:sstart_sum=137.0],a2c56b5e-00b9-4a72-826f-51891527f17c_6@MCPsignal.266.407:5e-09[&&NHX:Sample=rhiztom1:Type=capture:besthit=100.0:bitscore=187.0:capture_class=c__Alphaproteobacteria:capture_domain=d__Bacteria:capture_family=f__Rhizobiaceae:capture_genus=g__Agrobacterium:capture_order=o__Rhizobiales:capture_phylum=p__Proteobacteria:capture_species=s__Agrobacterium salinitolerans:evalue=1.45e-60:gapopen=0.0:heptad=MCP-36H:length=141.0:mismatch=0.0:qcovhsp=100.0:qend=141.0:qstart=1.0:ref_name=GB_GCA_003241215.1_protein.faa_QFOL01000039.1_21@PF00015_full_PFAM.536.747:scovhsp=66.8:send=146.0:sstart=6.0])0:5e-09[&&NHX:Sample_counter=rhiztom1--2||rhiztom2--1||rhiztom3--5:Type_counter=GTDB--1||capture--8:besthit_avg=97.9125:besthit_max=100.0:besthit_min=96.8:besthit_std=1.0588909292273698:besthit_sum=783.3:bitscore_avg=179.5:bitscore_max=212.0:bitscore_min=112.0:bitscore_std=34.38853629585633:bitscore_sum=1436.0:capture_class_counter=c__Alphaproteobacteria--8:capture_domain_counter=d__Bacteria--8:capture_family_counter=f__Rhizobiaceae--8:capture_genus_counter=g__Agrobacterium--8:capture_order_counter=o__Rhizobiales--8:capture_phylum_counter=p__Proteobacteria--8:capture_species_counter=s__Agrobacterium salinitolerans--8:evalue_avg=8.31250000000001e-33:evalue_max=6.65e-32:evalue_min=3.38e-70:evalue_std=2.3511300474452697e-32:evalue_sum=6.650000000000008e-32:gapopen_avg=0.125:gapopen_max=1.0:gapopen_min=0.0:gapopen_std=0.3535533905932738:gapopen_sum=1.0:gtdb_class_counter=c__Alphaproteobacteria--1:gtdb_domain_counter=d__Bacteria--1:gtdb_family_counter=f__Rhizobiaceae--1:gtdb_genus_counter=g__Agrobacterium--1:gtdb_order_counter=o__Rhizobiales--1:gtdb_phylum_counter=p__Proteobacteria--1:gtdb_species_counter=s__Agrobacterium pusense--1:heptad_counter=MCP-36H--9:lbd_counter=:lca_tree=s__Agrobacterium pusense:length_avg=140.125:length_max=155.0:length_min=104.0:length_std=18.5736949166595:length_sum=1121.0:mismatch_avg=2.5:mismatch_max=5.0:mismatch_min=0.0:mismatch_std=1.7728105208558367:mismatch_sum=20.0:name=N601687:qcovhsp_avg=100.0:qcovhsp_max=100.0:qcovhsp_min=100.0:qcovhsp_std=0.0:qcovhsp_sum=800.0:qend_avg=139.75:qend_max=155.0:qend_min=104.0:qend_std=18.25807062252589:qend_sum=1118.0:qstart_avg=1.0:qstart_max=1.0:qstart_min=1.0:qstart_std=0.0:qstart_sum=8.0:ref_name_counter=GB_GCA_003241215.1_protein.faa_QFOL01000039.1_21@PF00015_full_PFAM.536.747--3||RS_GCF_900102105.1_protein.faa_NZ_FNBB01000001.1_150@PF00015_full_PFAM.538.744--5:scovhsp_avg=67.3875:scovhsp_max=75.2:scovhsp_min=50.5:scovhsp_std=8.631907172147498:scovhsp_sum=539.1:send_avg=157.0:send_max=160.0:send_min=146.0:send_std=4.535573676110727:send_sum=1256.0:sstart_avg=17.875:sstart_max=55.0:sstart_min=4.0:sstart_std=18.74976190325017:sstart_sum=143.0],54ea35dc-b82f-465e-b775-011cc002259b_6@MCPsignal.23.105:5e-09[&&NHX:Sample=rhiztom1:Type=capture:capture_class=c__Alphaproteobacteria:capture_domain=d__Bacteria:capture_family=f__Rhizobiaceae:capture_genus=g__Agrobacterium:capture_order=o__Rhizobiales:capture_phylum=p__Proteobacteria:capture_species=s__Agrobacterium salinitolerans:heptad=MCP-36H])0.459:5e-09[&&NHX:Sample_counter=rhiztom1--3||rhiztom2--1||rhiztom3--5:Type_counter=GTDB--1||capture--9:besthit_avg=97.9125:besthit_max=100.0:besthit_min=96.8:besthit_std=1.0588909292273698:besthit_sum=783.3:bitscore_avg=179.5:bitscore_max=212.0:bitscore_min=112.0:bitscore_std=34.38853629585633:bitscore_sum=1436.0:capture_class_counter=c__Alphaproteobacteria--9:capture_domain_counter=d__Bacteria--9:capture_family_counter=f__Rhizobiaceae--9:capture_genus_counter=g__Agrobacterium--9:capture_order_counter=o__Rhizobiales--9:capture_phylum_counter=p__Proteobacteria--9:capture_species_counter=s__Agrobacterium salinitolerans--9:evalue_avg=8.31250000000001e-33:evalue_max=6.65e-32:evalue_min=3.38e-70:evalue_std=2.3511300474452697e-32:evalue_sum=6.650000000000008e-32:gapopen_avg=0.125:gapopen_max=1.0:gapopen_min=0.0:gapopen_std=0.3535533905932738:gapopen_sum=1.0:gtdb_class_counter=c__Alphaproteobacteria--1:gtdb_domain_counter=d__Bacteria--1:gtdb_family_counter=f__Rhizobiaceae--1:gtdb_genus_counter=g__Agrobacterium--1:gtdb_order_counter=o__Rhizobiales--1:gtdb_phylum_counter=p__Proteobacteria--1:gtdb_species_counter=s__Agrobacterium pusense--1:heptad_counter=MCP-36H--10:lbd_counter=:lca_tree=s__Agrobacterium pusense:length_avg=140.125:length_max=155.0:length_min=104.0:length_std=18.5736949166595:length_sum=1121.0:mismatch_avg=2.5:mismatch_max=5.0:mismatch_min=0.0:mismatch_std=1.7728105208558367:mismatch_sum=20.0:name=N601689:qcovhsp_avg=100.0:qcovhsp_max=100.0:qcovhsp_min=100.0:qcovhsp_std=0.0:qcovhsp_sum=800.0:qend_avg=139.75:qend_max=155.0:qend_min=104.0:qend_std=18.25807062252589:qend_sum=1118.0:qstart_avg=1.0:qstart_max=1.0:qstart_min=1.0:qstart_std=0.0:qstart_sum=8.0:ref_name_counter=GB_GCA_003241215.1_protein.faa_QFOL01000039.1_21@PF00015_full_PFAM.536.747--3||RS_GCF_900102105.1_protein.faa_NZ_FNBB01000001.1_150@PF00015_full_PFAM.538.744--5:scovhsp_avg=67.3875:scovhsp_max=75.2:scovhsp_min=50.5:scovhsp_std=8.631907172147498:scovhsp_sum=539.1:send_avg=157.0:send_max=160.0:send_min=146.0:send_std=4.535573676110727:send_sum=1256.0:sstart_avg=17.875:sstart_max=55.0:sstart_min=4.0:sstart_std=18.74976190325017:sstart_sum=143.0],(41caf48b-8d11-445e-91f0-986a4ce83abf_6@MCPsignal.190.345:0.00482665[&&NHX:Sample=rhiztom3:Type=capture:besthit=98.7:bitscore=209.0:capture_class=c__Alphaproteobacteria:capture_domain=d__Bacteria:capture_family=f__Rhizobiaceae:capture_genus=g__Agrobacterium:capture_order=o__Rhizobiales:capture_phylum=p__Proteobacteria:capture_species=s__Agrobacterium salinitolerans:evalue=3.33e-69:gapopen=0.0:heptad=MCP-36H:length=155.0:mismatch=2.0:qcovhsp=100.0:qend=155.0:qstart=1.0:ref_name=RS_GCF_900102105.1_protein.faa_NZ_FNBB01000001.1_150@PF00015_full_PFAM.538.744:scovhsp=75.2:send=158.0:sstart=4.0],(ccb85009-9b30-59c1-8a64-4f417cae235d_5@MCPsignal.43.198:0.00482341[&&NHX:Sample=rhiztom3:Type=capture:besthit=98.1:bitscore=206.0:capture_class=c__Alphaproteobacteria:capture_domain=d__Bacteria:capture_family=f__Rhizobiaceae:capture_genus=g__Agrobacterium:capture_order=o__Rhizobiales:capture_phylum=p__Proteobacteria:capture_species=s__Agrobacterium salinitolerans:evalue=3.86e-68:gapopen=0.0:heptad=MCP-36H:length=155.0:mismatch=3.0:qcovhsp=100.0:qend=155.0:qstart=1.0:ref_name=RS_GCF_900102105.1_protein.faa_NZ_FNBB01000001.1_150@PF00015_full_PFAM.538.744:scovhsp=75.2:send=158.0:sstart=4.0],3c21e121-30a5-4a99-960c-9155afd4a9c1_4@MCPsignal.935.1064:5e-09[&&NHX:Sample=rhiztom1:Type=capture:besthit=99.2:bitscore=168.0:capture_class=c__Alphaproteobacteria:capture_domain=d__Bacteria:capture_family=f__Rhizobiaceae:capture_genus=g__Agrobacterium:capture_order=o__Rhizobiales:capture_phylum=p__Proteobacteria:capture_species=s__Agrobacterium salinitolerans:evalue=2.45e-53:gapopen=0.0:heptad=MCP-36H:length=129.0:mismatch=1.0:qcovhsp=100.0:qend=129.0:qstart=1.0:ref_name=GB_GCA_003241215.1_protein.faa_QFOL01000039.1_21@PF00015_full_PFAM.536.747:scovhsp=61.1:send=134.0:sstart=6.0])0:5e-09[&&NHX:Sample_counter=rhiztom1--1||rhiztom3--1:Type_counter=capture--2:besthit_avg=98.65:besthit_max=99.2:besthit_min=98.1:besthit_std=0.7778174593052083:besthit_sum=197.3:bitscore_avg=187.0:bitscore_max=206.0:bitscore_min=168.0:bitscore_std=26.870057685088806:bitscore_sum=374.0:capture_class_counter=c__Alphaproteobacteria--2:capture_domain_counter=d__Bacteria--2:capture_family_counter=f__Rhizobiaceae--2:capture_genus_counter=g__Agrobacterium--2:capture_order_counter=o__Rhizobiales--2:capture_phylum_counter=p__Proteobacteria--2:capture_species_counter=s__Agrobacterium salinitolerans--2:evalue_avg=1.2250000000000018e-53:evalue_max=2.45e-53:evalue_min=3.86e-68:evalue_std=1.7324116139070383e-53:evalue_sum=2.4500000000000035e-53:gapopen_avg=0.0:gapopen_max=0.0:gapopen_min=0.0:gapopen_std=0.0:gapopen_sum=0.0:gtdb_class_counter=:gtdb_domain_counter=:gtdb_family_counter=:gtdb_genus_counter=:gtdb_order_counter=:gtdb_phylum_counter=:gtdb_species_counter=:heptad_counter=MCP-36H--2:lbd_counter=:length_avg=142.0:length_max=155.0:length_min=129.0:length_std=18.384776310850235:length_sum=284.0:mismatch_avg=2.0:mismatch_max=3.0:mismatch_min=1.0:mismatch_std=1.4142135623730951:mismatch_sum=4.0:name=N601693:qcovhsp_avg=100.0:qcovhsp_max=100.0:qcovhsp_min=100.0:qcovhsp_std=0.0:qcovhsp_sum=200.0:qend_avg=142.0:qend_max=155.0:qend_min=129.0:qend_std=18.384776310850235:qend_sum=284.0:qstart_avg=1.0:qstart_max=1.0:qstart_min=1.0:qstart_std=0.0:qstart_sum=2.0:ref_name_counter=GB_GCA_003241215.1_protein.faa_QFOL01000039.1_21@PF00015_full_PFAM.536.747--1||RS_GCF_900102105.1_protein.faa_NZ_FNBB01000001.1_150@PF00015_full_PFAM.538.744--1:scovhsp_avg=68.15:scovhsp_max=75.2:scovhsp_min=61.1:scovhsp_std=9.970205614730322:scovhsp_sum=136.3:send_avg=146.0:send_max=158.0:send_min=134.0:send_std=16.97056274847714:send_sum=292.0:sstart_avg=5.0:sstart_max=6.0:sstart_min=4.0:sstart_std=1.4142135623730951:sstart_sum=10.0])0:5e-09[&&NHX:Sample_counter=rhiztom1--1||rhiztom3--2:Type_counter=capture--3:besthit_avg=98.66666666666667:besthit_max=99.2:besthit_min=98.1:besthit_std=0.5507570547286147:besthit_sum=296.0:bitscore_avg=194.33333333333334:bitscore_max=209.0:bitscore_min=168.0:bitscore_std=22.854612955229264:bitscore_sum=583.0:capture_class_counter=c__Alphaproteobacteria--3:capture_domain_counter=d__Bacteria--3:capture_family_counter=f__Rhizobiaceae--3:capture_genus_counter=g__Agrobacterium--3:capture_order_counter=o__Rhizobiales--3:capture_phylum_counter=p__Proteobacteria--3:capture_species_counter=s__Agrobacterium salinitolerans--3:evalue_avg=8.16666666666668e-54:evalue_max=2.45e-53:evalue_min=3.33e-69:evalue_std=1.4145081595145817e-53:evalue_sum=2.450000000000004e-53:gapopen_avg=0.0:gapopen_max=0.0:gapopen_min=0.0:gapopen_std=0.0:gapopen_sum=0.0:gtdb_class_counter=:gtdb_domain_counter=:gtdb_family_counter=:gtdb_genus_counter=:gtdb_order_counter=:gtdb_phylum_counter=:gtdb_species_counter=:heptad_counter=MCP-36H--3:lbd_counter=:length_avg=146.33333333333334:length_max=155.0:length_min=129.0:length_std=15.01110699893027:length_sum=439.0:mismatch_avg=2.0:mismatch_max=3.0:mismatch_min=1.0:mismatch_std=1.0:mismatch_sum=6.0:name=N601694:qcovhsp_avg=100.0:qcovhsp_max=100.0:qcovhsp_min=100.0:qcovhsp_std=0.0:qcovhsp_sum=300.0:qend_avg=146.33333333333334:qend_max=155.0:qend_min=129.0:qend_std=15.01110699893027:qend_sum=439.0:qstart_avg=1.0:qstart_max=1.0:qstart_min=1.0:qstart_std=0.0:qstart_sum=3.0:ref_name_counter=GB_GCA_003241215.1_protein.faa_QFOL01000039.1_21@PF00015_full_PFAM.536.747--1||RS_GCF_900102105.1_protein.faa_NZ_FNBB01000001.1_150@PF00015_full_PFAM.538.744--2:scovhsp_avg=70.5:scovhsp_max=75.2:scovhsp_min=61.1:scovhsp_std=8.140638795573723:scovhsp_sum=211.5:send_avg=150.0:send_max=158.0:send_min=134.0:send_std=13.856406460551018:send_sum=450.0:sstart_avg=4.666666666666667:sstart_max=6.0:sstart_min=4.0:sstart_std=1.1547005383792517:sstart_sum=14.0])0.447:5e-09[&&NHX:Sample_counter=rhiztom1--4||rhiztom2--1||rhiztom3--7:Type_counter=GTDB--1||capture--12:besthit_avg=98.11818181818184:besthit_max=100.0:besthit_min=96.8:besthit_std=0.9847011544810778:besthit_sum=1079.3000000000002:bitscore_avg=183.54545454545453:bitscore_max=212.0:bitscore_min=112.0:bitscore_std=31.30930735855917:bitscore_sum=2019.0:capture_class_counter=c__Alphaproteobacteria--12:capture_domain_counter=d__Bacteria--12:capture_family_counter=f__Rhizobiaceae--12:capture_genus_counter=g__Agrobacterium--12:capture_order_counter=o__Rhizobiales--12:capture_phylum_counter=p__Proteobacteria--12:capture_species_counter=s__Agrobacterium salinitolerans--12:evalue_avg=6.045454545454553e-33:evalue_max=6.65e-32:evalue_min=3.38e-70:evalue_std=2.005050441442128e-32:evalue_sum=6.650000000000008e-32:gapopen_avg=0.09090909090909091:gapopen_max=1.0:gapopen_min=0.0:gapopen_std=0.30151134457776363:gapopen_sum=1.0:gtdb_class_counter=c__Alphaproteobacteria--1:gtdb_domain_counter=d__Bacteria--1:gtdb_family_counter=f__Rhizobiaceae--1:gtdb_genus_counter=g__Agrobacterium--1:gtdb_order_counter=o__Rhizobiales--1:gtdb_phylum_counter=p__Proteobacteria--1:gtdb_species_counter=s__Agrobacterium pusense--1:heptad_counter=MCP-36H--13:lbd_counter=:lca_tree=s__Agrobacterium pusense:length_avg=141.8181818181818:length_max=155.0:length_min=104.0:length_std=17.174505418312233:length_sum=1560.0:mismatch_avg=2.3636363636363638:mismatch_max=5.0:mismatch_min=0.0:mismatch_std=1.5666989036012806:mismatch_sum=26.0:name=N601695:qcovhsp_avg=100.0:qcovhsp_max=100.0:qcovhsp_min=100.0:qcovhsp_std=0.0:qcovhsp_sum=1100.0:qend_avg=141.54545454545453:qend_max=155.0:qend_min=104.0:qend_std=16.96681252541936:qend_sum=1557.0:qstart_avg=1.0:qstart_max=1.0:qstart_min=1.0:qstart_std=0.0:qstart_sum=11.0:ref_name_counter=GB_GCA_003241215.1_protein.faa_QFOL01000039.1_21@PF00015_full_PFAM.536.747--4||RS_GCF_900102105.1_protein.faa_NZ_FNBB01000001.1_150@PF00015_full_PFAM.538.744--7:scovhsp_avg=68.23636363636365:scovhsp_max=75.2:scovhsp_min=50.5:scovhsp_std=8.217332015596392:scovhsp_sum=750.6000000000001:send_avg=155.0909090909091:send_max=160.0:send_min=134.0:send_std=7.968118290469155:send_sum=1706.0:sstart_avg=14.272727272727273:sstart_max=55.0:sstart_min=4.0:sstart_std=16.864702245168214:sstart_sum=157.0],(e6d75a7e-891e-4123-8a45-cf95c4d190c5_2@MCPsignal.152.280:5e-09[&&NHX:Sample=rhiztom3:Type=capture:besthit=98.4:bitscore=166.0:capture_class=c__Alphaproteobacteria:capture_domain=d__Bacteria:capture_family=f__Rhizobiaceae:capture_genus=g__Agrobacterium:capture_order=o__Rhizobiales:capture_phylum=p__Proteobacteria:capture_species=s__Agrobacterium salinitolerans:evalue=1.35e-52:gapopen=0.0:heptad=MCP-36H:length=128.0:mismatch=2.0:qcovhsp=100.0:qend=128.0:qstart=1.0:ref_name=GB_GCA_003241215.1_protein.faa_QFOL01000039.1_21@PF00015_full_PFAM.536.747:scovhsp=60.7:send=133.0:sstart=6.0],1eda782a-109d-423d-be3b-6b9282aa2f0f_2@MCPsignal.203.351:0.0104166[&&NHX:Sample=rhiztom2:Type=capture:besthit=99.3:bitscore=197.0:capture_class=c__Alphaproteobacteria:capture_domain=d__Bacteria:capture_family=f__Rhizobiaceae:capture_genus=g__Agrobacterium:capture_order=o__Rhizobiales:capture_phylum=p__Proteobacteria:capture_species=s__Agrobacterium salinitolerans:evalue=2.16e-64:gapopen=0.0:heptad=MCP-36H:length=147.0:mismatch=1.0:qcovhsp=99.3:qend=148.0:qstart=2.0:ref_name=GB_GCA_003241215.1_protein.faa_QFOL01000039.1_21@PF00015_full_PFAM.536.747:scovhsp=69.7:send=160.0:sstart=14.0])0:5e-09[&&NHX:Sample_counter=rhiztom2--1||rhiztom3--1:Type_counter=capture--2:besthit_avg=98.85:besthit_max=99.3:besthit_min=98.4:besthit_std=0.6363961030678867:besthit_sum=197.7:bitscore_avg=181.5:bitscore_max=197.0:bitscore_min=166.0:bitscore_std=21.920310216782973:bitscore_sum=363.0:capture_class_counter=c__Alphaproteobacteria--2:capture_domain_counter=d__Bacteria--2:capture_family_counter=f__Rhizobiaceae--2:capture_genus_counter=g__Agrobacterium--2:capture_order_counter=o__Rhizobiales--2:capture_phylum_counter=p__Proteobacteria--2:capture_species_counter=s__Agrobacterium salinitolerans--2:evalue_avg=6.7500000000108005e-53:evalue_max=1.35e-52:evalue_min=2.16e-64:evalue_std=9.545941546003118e-53:evalue_sum=1.3500000000021601e-52:gapopen_avg=0.0:gapopen_max=0.0:gapopen_min=0.0:gapopen_std=0.0:gapopen_sum=0.0:gtdb_class_counter=:gtdb_domain_counter=:gtdb_family_counter=:gtdb_genus_counter=:gtdb_order_counter=:gtdb_phylum_counter=:gtdb_species_counter=:heptad_counter=MCP-36H--2:lbd_counter=:length_avg=137.5:length_max=147.0:length_min=128.0:length_std=13.435028842544403:length_sum=275.0:mismatch_avg=1.5:mismatch_max=2.0:mismatch_min=1.0:mismatch_std=0.7071067811865476:mismatch_sum=3.0:name=N601698:qcovhsp_avg=99.65:qcovhsp_max=100.0:qcovhsp_min=99.3:qcovhsp_std=0.4949747468305853:qcovhsp_sum=199.3:qend_avg=138.0:qend_max=148.0:qend_min=128.0:qend_std=14.142135623730951:qend_sum=276.0:qstart_avg=1.5:qstart_max=2.0:qstart_min=1.0:qstart_std=0.7071067811865476:qstart_sum=3.0:ref_name_counter=GB_GCA_003241215.1_protein.faa_QFOL01000039.1_21@PF00015_full_PFAM.536.747--2:scovhsp_avg=65.2:scovhsp_max=69.7:scovhsp_min=60.7:scovhsp_std=6.363961030678928:scovhsp_sum=130.4:send_avg=146.5:send_max=160.0:send_min=133.0:send_std=19.091883092036785:send_sum=293.0:sstart_avg=10.0:sstart_max=14.0:sstart_min=6.0:sstart_std=5.656854249492381:sstart_sum=20.0])0:5e-09[&&NHX:Sample_counter=rhiztom1--4||rhiztom2--2||rhiztom3--8:Type_counter=GTDB--1||capture--14:besthit_avg=98.23076923076921:besthit_max=100.0:besthit_min=96.8:besthit_std=0.9577618139744847:besthit_sum=1276.9999999999998:bitscore_avg=183.23076923076923:bitscore_max=212.0:bitscore_min=112.0:bitscore_std=29.28353873809723:bitscore_sum=2382.0:capture_class_counter=c__Alphaproteobacteria--14:capture_domain_counter=d__Bacteria--14:capture_family_counter=f__Rhizobiaceae--14:capture_genus_counter=g__Agrobacterium--14:capture_order_counter=o__Rhizobiales--14:capture_phylum_counter=p__Proteobacteria--14:capture_species_counter=s__Agrobacterium salinitolerans--14:evalue_avg=5.115384615384622e-33:evalue_max=6.65e-32:evalue_min=3.38e-70:evalue_std=1.844378152448887e-32:evalue_sum=6.650000000000008e-32:gapopen_avg=0.07692307692307693:gapopen_max=1.0:gapopen_min=0.0:gapopen_std=0.2773500981126146:gapopen_sum=1.0:gtdb_class_counter=c__Alphaproteobacteria--1:gtdb_domain_counter=d__Bacteria--1:gtdb_family_counter=f__Rhizobiaceae--1:gtdb_genus_counter=g__Agrobacterium--1:gtdb_order_counter=o__Rhizobiales--1:gtdb_phylum_counter=p__Proteobacteria--1:gtdb_species_counter=s__Agrobacterium pusense--1:heptad_counter=MCP-36H--15:lbd_counter=:lca_tree=s__Agrobacterium pusense:length_avg=141.15384615384616:length_max=155.0:length_min=104.0:length_std=16.231893265246633:length_sum=1835.0:mismatch_avg=2.230769230769231:mismatch_max=5.0:mismatch_min=0.0:mismatch_std=1.4806443503784736:mismatch_sum=29.0:name=N601699:qcovhsp_avg=99.94615384615385:qcovhsp_max=100.0:qcovhsp_min=99.3:qcovhsp_std=0.19414506867883097:qcovhsp_sum=1299.3:qend_avg=141.0:qend_max=155.0:qend_min=104.0:qend_std=16.072751268321593:qend_sum=1833.0:qstart_avg=1.0769230769230769:qstart_max=2.0:qstart_min=1.0:qstart_std=0.2773500981126146:qstart_sum=14.0:ref_name_counter=GB_GCA_003241215.1_protein.faa_QFOL01000039.1_21@PF00015_full_PFAM.536.747--6||RS_GCF_900102105.1_protein.faa_NZ_FNBB01000001.1_150@PF00015_full_PFAM.538.744--7:scovhsp_avg=67.76923076923077:scovhsp_max=75.2:scovhsp_min=50.5:scovhsp_std=7.806768923545837:scovhsp_sum=881.0000000000001:send_avg=153.76923076923077:send_max=160.0:send_min=133.0:send_std=9.679478689077614:send_sum=1999.0:sstart_avg=13.615384615384615:sstart_max=55.0:sstart_min=4.0:sstart_std=15.564588342015675:sstart_sum=177.0])0.631:7e-09[&&NHX:Sample_counter=rhiztom1--4||rhiztom2--2||rhiztom3--8:Type_counter=GTDB--2||capture--14:besthit_avg=98.23076923076921:besthit_max=100.0:besthit_min=96.8:besthit_std=0.9577618139744847:besthit_sum=1276.9999999999998:bitscore_avg=183.23076923076923:bitscore_max=212.0:bitscore_min=112.0:bitscore_std=29.283538738097228:bitscore_sum=2382.0:capture_class_counter=c__Alphaproteobacteria--14:capture_domain_counter=d__Bacteria--14:capture_family_counter=f__Rhizobiaceae--14:capture_genus_counter=g__Agrobacterium--14:capture_order_counter=o__Rhizobiales--14:capture_phylum_counter=p__Proteobacteria--14:capture_species_counter=s__Agrobacterium salinitolerans--14:evalue_avg=5.115384615384622e-33:evalue_max=6.65e-32:evalue_min=3.38e-70:evalue_std=1.844378152448887e-32:evalue_sum=6.650000000000008e-32:gapopen_avg=0.07692307692307693:gapopen_max=1.0:gapopen_min=0.0:gapopen_std=0.2773500981126146:gapopen_sum=1.0:gtdb_class_counter=c__Alphaproteobacteria--2:gtdb_domain_counter=d__Bacteria--2:gtdb_family_counter=f__Rhizobiaceae--2:gtdb_genus_counter=g__Agrobacterium--2:gtdb_order_counter=o__Rhizobiales--2:gtdb_phylum_counter=p__Proteobacteria--2:gtdb_species_counter=s__Agrobacterium pusense--1||s__Agrobacterium salinitolerans--1:heptad_counter=MCP-36H--16:lbd_counter=:lca_tree=g__Agrobacterium:length_avg=141.15384615384616:length_max=155.0:length_min=104.0:length_std=16.231893265246633:length_sum=1835.0:mismatch_avg=2.230769230769231:mismatch_max=5.0:mismatch_min=0.0:mismatch_std=1.4806443503784736:mismatch_sum=29.0:name=N601700:qcovhsp_avg=99.94615384615385:qcovhsp_max=100.0:qcovhsp_min=99.3:qcovhsp_std=0.194145068678831:qcovhsp_sum=1299.3:qend_avg=141.0:qend_max=155.0:qend_min=104.0:qend_std=16.072751268321593:qend_sum=1833.0:qstart_avg=1.0769230769230769:qstart_max=2.0:qstart_min=1.0:qstart_std=0.2773500981126146:qstart_sum=14.0:ref_name_counter=GB_GCA_003241215.1_protein.faa_QFOL01000039.1_21@PF00015_full_PFAM.536.747--6||RS_GCF_900102105.1_protein.faa_NZ_FNBB01000001.1_150@PF00015_full_PFAM.538.744--7:scovhsp_avg=67.76923076923077:scovhsp_max=75.2:scovhsp_min=50.5:scovhsp_std=7.806768923545837:scovhsp_sum=881.0000000000001:send_avg=153.76923076923077:send_max=160.0:send_min=133.0:send_std=9.679478689077614:send_sum=1999.0:sstart_avg=13.615384615384615:sstart_max=55.0:sstart_min=4.0:sstart_std=15.564588342015675:sstart_sum=177.0],(62639b3f-b4d1-5dc6-a8a6-f466d38a3797_4@MCPsignal.60.198:0.00557396[&&NHX:Sample=rhiztom3:Type=capture:besthit=99.3:bitscore=181.0:capture_class=c__Alphaproteobacteria:capture_domain=d__Bacteria:capture_family=f__Rhizobiaceae:capture_genus=g__Agrobacterium:capture_order=o__Rhizobiales:capture_phylum=p__Proteobacteria:capture_species=s__Agrobacterium salinitolerans:evalue=1.72e-58:gapopen=0.0:heptad=MCP-36H:length=138.0:mismatch=1.0:qcovhsp=100.0:qend=138.0:qstart=1.0:ref_name=GB_GCA_003241215.1_protein.faa_QFOL01000039.1_21@PF00015_full_PFAM.536.747:scovhsp=65.4:send=143.0:sstart=6.0],(((b38fbde0-1866-42a9-8330-5ef7ac3ba901_1@MCPsignal.24.175:5e-09[&&NHX:Sample=rhiztom1:Type=capture:besthit=97.4:bitscore=196.0:capture_class=c__Alphaproteobacteria:capture_domain=d__Bacteria:capture_family=f__Rhizobiaceae:capture_genus=g__Agrobacterium:capture_order=o__Rhizobiales:capture_phylum=p__Proteobacteria:capture_species=s__Agrobacterium salinitolerans:evalue=2.94e-64:gapopen=0.0:heptad=MCP-36H:length=151.0:mismatch=4.0:qcovhsp=100.0:qend=151.0:qstart=1.0:ref_name=RS_GCF_900102105.1_protein.faa_NZ_FNBB01000001.1_150@PF00015_full_PFAM.538.744:scovhsp=73.3:send=158.0:sstart=8.0],2765f6a7-c319-4450-83d7-a0f86d4eeac7_4@MCPsignal.313.413:5e-09[&&NHX:Sample=rhiztom3:Type=capture:capture_class=c__Alphaproteobacteria:capture_domain=d__Bacteria:capture_family=f__Rhizobiaceae:capture_genus=g__Agrobacterium:capture_order=o__Rhizobiales:capture_phylum=p__Proteobacteria:capture_species=s__Agrobacterium salinitolerans:heptad=MCP-36H])0:5e-09[&&NHX:Sample_counter=rhiztom1--1||rhiztom3--1:Type_counter=capture--2:besthit_avg=97.4:besthit_max=97.4:besthit_min=97.4:besthit_std=0:besthit_sum=97.4:bitscore_avg=196.0:bitscore_max=196.0:bitscore_min=196.0:bitscore_std=0:bitscore_sum=196.0:capture_class_counter=c__Alphaproteobacteria--2:capture_domain_counter=d__Bacteria--2:capture_family_counter=f__Rhizobiaceae--2:capture_genus_counter=g__Agrobacterium--2:capture_order_counter=o__Rhizobiales--2:capture_phylum_counter=p__Proteobacteria--2:capture_species_counter=s__Agrobacterium salinitolerans--2:evalue_avg=2.94e-64:evalue_max=2.94e-64:evalue_min=2.94e-64:evalue_std=0:evalue_sum=2.94e-64:gapopen_avg=0.0:gapopen_max=0.0:gapopen_min=0.0:gapopen_std=0:gapopen_sum=0.0:gtdb_class_counter=:gtdb_domain_counter=:gtdb_family_counter=:gtdb_genus_counter=:gtdb_order_counter=:gtdb_phylum_counter=:gtdb_species_counter=:heptad_counter=MCP-36H--2:lbd_counter=:length_avg=151.0:length_max=151.0:length_min=151.0:length_std=0:length_sum=151.0:mismatch_avg=4.0:mismatch_max=4.0:mismatch_min=4.0:mismatch_std=0:mismatch_sum=4.0:name=N601704:qcovhsp_avg=100.0:qcovhsp_max=100.0:qcovhsp_min=100.0:qcovhsp_std=0:qcovhsp_sum=100.0:qend_avg=151.0:qend_max=151.0:qend_min=151.0:qend_std=0:qend_sum=151.0:qstart_avg=1.0:qstart_max=1.0:qstart_min=1.0:qstart_std=0:qstart_sum=1.0:ref_name_counter=RS_GCF_900102105.1_protein.faa_NZ_FNBB01000001.1_150@PF00015_full_PFAM.538.744--1:scovhsp_avg=73.3:scovhsp_max=73.3:scovhsp_min=73.3:scovhsp_std=0:scovhsp_sum=73.3:send_avg=158.0:send_max=158.0:send_min=158.0:send_std=0:send_sum=158.0:sstart_avg=8.0:sstart_max=8.0:sstart_min=8.0:sstart_std=0:sstart_sum=8.0],706e491b-52bc-50af-937b-ef39cc38d2db_3@MCPsignal.32.188:0.00995845[&&NHX:Sample=rhiztom3:Type=capture:besthit=96.8:bitscore=204.0:capture_class=c__Alphaproteobacteria:capture_domain=d__Bacteria:capture_family=f__Rhizobiaceae:capture_genus=g__Agrobacterium:capture_order=o__Rhizobiales:capture_phylum=p__Proteobacteria:capture_species=s__Agrobacterium salinitolerans:evalue=3.84e-67:gapopen=1.0:heptad=MCP-36H:length=156.0:mismatch=4.0:qcovhsp=100.0:qend=156.0:qstart=1.0:ref_name=GB_GCA_003241215.1_protein.faa_QFOL01000039.1_21@PF00015_full_PFAM.536.747:scovhsp=73.5:send=160.0:sstart=6.0])0.839:0.00484951[&&NHX:Sample_counter=rhiztom1--1||rhiztom3--2:Type_counter=capture--3:besthit_avg=97.1:besthit_max=97.4:besthit_min=96.8:besthit_std=0.4242640687119345:besthit_sum=194.2:bitscore_avg=200.0:bitscore_max=204.0:bitscore_min=196.0:bitscore_std=5.656854249492381:bitscore_sum=400.0:capture_class_counter=c__Alphaproteobacteria--3:capture_domain_counter=d__Bacteria--3:capture_family_counter=f__Rhizobiaceae--3:capture_genus_counter=g__Agrobacterium--3:capture_order_counter=o__Rhizobiales--3:capture_phylum_counter=p__Proteobacteria--3:capture_species_counter=s__Agrobacterium salinitolerans--3:evalue_avg=1.47192e-64:evalue_max=2.94e-64:evalue_min=3.84e-67:evalue_std=2.0761786466486933e-64:evalue_sum=2.94384e-64:gapopen_avg=0.5:gapopen_max=1.0:gapopen_min=0.0:gapopen_std=0.7071067811865476:gapopen_sum=1.0:gtdb_class_counter=:gtdb_domain_counter=:gtdb_family_counter=:gtdb_genus_counter=:gtdb_order_counter=:gtdb_phylum_counter=:gtdb_species_counter=:heptad_counter=MCP-36H--3:lbd_counter=:length_avg=153.5:length_max=156.0:length_min=151.0:length_std=3.5355339059327378:length_sum=307.0:mismatch_avg=4.0:mismatch_max=4.0:mismatch_min=4.0:mismatch_std=0.0:mismatch_sum=8.0:name=N601706:qcovhsp_avg=100.0:qcovhsp_max=100.0:qcovhsp_min=100.0:qcovhsp_std=0.0:qcovhsp_sum=200.0:qend_avg=153.5:qend_max=156.0:qend_min=151.0:qend_std=3.5355339059327378:qend_sum=307.0:qstart_avg=1.0:qstart_max=1.0:qstart_min=1.0:qstart_std=0.0:qstart_sum=2.0:ref_name_counter=GB_GCA_003241215.1_protein.faa_QFOL01000039.1_21@PF00015_full_PFAM.536.747--1||RS_GCF_900102105.1_protein.faa_NZ_FNBB01000001.1_150@PF00015_full_PFAM.538.744--1:scovhsp_avg=73.4:scovhsp_max=73.5:scovhsp_min=73.3:scovhsp_std=0.14142135623731153:scovhsp_sum=146.8:send_avg=159.0:send_max=160.0:send_min=158.0:send_std=1.4142135623730951:send_sum=318.0:sstart_avg=7.0:sstart_max=8.0:sstart_min=6.0:sstart_std=1.4142135623730951:sstart_sum=14.0],68801c63-fc76-4e33-8c5a-b38bdadb6d3e_2@MCPsignal.472.626:0.00490171[&&NHX:Sample=rhiztom1:Type=capture:besthit=98.7:bitscore=206.0:capture_class=c__Alphaproteobacteria:capture_domain=d__Bacteria:capture_family=f__Rhizobiaceae:capture_genus=g__Agrobacterium:capture_order=o__Rhizobiales:capture_phylum=p__Proteobacteria:capture_species=s__Agrobacterium salinitolerans:evalue=8.76e-68:gapopen=1.0:heptad=MCP-36H:length=155.0:mismatch=1.0:qcovhsp=100.0:qend=154.0:qstart=1.0:ref_name=GB_GCA_003241215.1_protein.faa_QFOL01000039.1_21@PF00015_full_PFAM.536.747:scovhsp=73.5:send=160.0:sstart=6.0])0:5e-09[&&NHX:Sample_counter=rhiztom1--2||rhiztom3--2:Type_counter=capture--4:besthit_avg=97.63333333333333:besthit_max=98.7:besthit_min=96.8:besthit_std=0.9712534856222331:besthit_sum=292.9:bitscore_avg=202.0:bitscore_max=206.0:bitscore_min=196.0:bitscore_std=5.291502622129181:bitscore_sum=606.0:capture_class_counter=c__Alphaproteobacteria--4:capture_domain_counter=d__Bacteria--4:capture_family_counter=f__Rhizobiaceae--4:capture_genus_counter=g__Agrobacterium--4:capture_order_counter=o__Rhizobiales--4:capture_phylum_counter=p__Proteobacteria--4:capture_species_counter=s__Agrobacterium salinitolerans--4:evalue_avg=9.815719999999999e-65:evalue_max=2.94e-64:evalue_min=8.76e-68:evalue_std=1.6960490469653286e-64:evalue_sum=2.9447159999999998e-64:gapopen_avg=0.6666666666666666:gapopen_max=1.0:gapopen_min=0.0:gapopen_std=0.5773502691896258:gapopen_sum=2.0:gtdb_class_counter=:gtdb_domain_counter=:gtdb_family_counter=:gtdb_genus_counter=:gtdb_order_counter=:gtdb_phylum_counter=:gtdb_species_counter=:heptad_counter=MCP-36H--4:lbd_counter=:length_avg=154.0:length_max=156.0:length_min=151.0:length_std=2.6457513110645907:length_sum=462.0:mismatch_avg=3.0:mismatch_max=4.0:mismatch_min=1.0:mismatch_std=1.7320508075688772:mismatch_sum=9.0:name=N601708:qcovhsp_avg=100.0:qcovhsp_max=100.0:qcovhsp_min=100.0:qcovhsp_std=0.0:qcovhsp_sum=300.0:qend_avg=153.66666666666666:qend_max=156.0:qend_min=151.0:qend_std=2.5166114784235836:qend_sum=461.0:qstart_avg=1.0:qstart_max=1.0:qstart_min=1.0:qstart_std=0.0:qstart_sum=3.0:ref_name_counter=GB_GCA_003241215.1_protein.faa_QFOL01000039.1_21@PF00015_full_PFAM.536.747--2||RS_GCF_900102105.1_protein.faa_NZ_FNBB01000001.1_150@PF00015_full_PFAM.538.744--1:scovhsp_avg=73.43333333333334:scovhsp_max=73.5:scovhsp_min=73.3:scovhsp_std=0.1154700538379268:scovhsp_sum=220.3:send_avg=159.33333333333334:send_max=160.0:send_min=158.0:send_std=1.1547005383792515:send_sum=478.0:sstart_avg=6.666666666666667:sstart_max=8.0:sstart_min=6.0:sstart_std=1.1547005383792517:sstart_sum=20.0])0:5e-09[&&NHX:Sample_counter=rhiztom1--2||rhiztom3--3:Type_counter=capture--5:besthit_avg=98.05000000000001:besthit_max=99.3:besthit_min=96.8:besthit_std=1.1503622617824927:besthit_sum=392.20000000000005:bitscore_avg=196.75:bitscore_max=206.0:bitscore_min=181.0:bitscore_std=11.354147553500733:bitscore_sum=787.0:capture_class_counter=c__Alphaproteobacteria--5:capture_domain_counter=d__Bacteria--5:capture_family_counter=f__Rhizobiaceae--5:capture_genus_counter=g__Agrobacterium--5:capture_order_counter=o__Rhizobiales--5:capture_phylum_counter=p__Proteobacteria--5:capture_species_counter=s__Agrobacterium salinitolerans--5:evalue_avg=4.30000736179e-59:evalue_max=1.72e-58:evalue_min=8.76e-68:evalue_std=8.599995092151151e-59:evalue_sum=1.720002944716e-58:gapopen_avg=0.5:gapopen_max=1.0:gapopen_min=0.0:gapopen_std=0.5773502691896257:gapopen_sum=2.0:gtdb_class_counter=:gtdb_domain_counter=:gtdb_family_counter=:gtdb_genus_counter=:gtdb_order_counter=:gtdb_phylum_counter=:gtdb_species_counter=:heptad_counter=MCP-36H--5:lbd_counter=:length_avg=150.0:length_max=156.0:length_min=138.0:length_std=8.286535263104035:length_sum=600.0:mismatch_avg=2.5:mismatch_max=4.0:mismatch_min=1.0:mismatch_std=1.7320508075688772:mismatch_sum=10.0:name=N601709:qcovhsp_avg=100.0:qcovhsp_max=100.0:qcovhsp_min=100.0:qcovhsp_std=0.0:qcovhsp_sum=400.0:qend_avg=149.75:qend_max=156.0:qend_min=138.0:qend_std=8.098353742170895:qend_sum=599.0:qstart_avg=1.0:qstart_max=1.0:qstart_min=1.0:qstart_std=0.0:qstart_sum=4.0:ref_name_counter=GB_GCA_003241215.1_protein.faa_QFOL01000039.1_21@PF00015_full_PFAM.536.747--3||RS_GCF_900102105.1_protein.faa_NZ_FNBB01000001.1_150@PF00015_full_PFAM.538.744--1:scovhsp_avg=71.425:scovhsp_max=73.5:scovhsp_min=65.4:scovhsp_std=4.017773014992257:scovhsp_sum=285.7:send_avg=155.25:send_max=160.0:send_min=143.0:send_std=8.220908303425682:send_sum=621.0:sstart_avg=6.5:sstart_max=8.0:sstart_min=6.0:sstart_std=1.0:sstart_sum=26.0])0.442:7e-09[&&NHX:Sample_counter=rhiztom1--6||rhiztom2--2||rhiztom3--11:Type_counter=GTDB--2||capture--19:besthit_avg=98.18823529411765:besthit_max=100.0:besthit_min=96.8:besthit_std=0.9707486498452998:besthit_sum=1669.2:bitscore_avg=186.41176470588235:bitscore_max=212.0:bitscore_min=112.0:bitscore_std=26.500138734376023:bitscore_sum=3169.0:capture_class_counter=c__Alphaproteobacteria--19:capture_domain_counter=d__Bacteria--19:capture_family_counter=f__Rhizobiaceae--19:capture_genus_counter=g__Agrobacterium--19:capture_order_counter=o__Rhizobiales--19:capture_phylum_counter=p__Proteobacteria--19:capture_species_counter=s__Agrobacterium salinitolerans--19:evalue_avg=3.911764705882358e-33:evalue_max=6.65e-32:evalue_min=3.38e-70:evalue_std=1.612861906491614e-32:evalue_sum=6.650000000000008e-32:gapopen_avg=0.17647058823529413:gapopen_max=1.0:gapopen_min=0.0:gapopen_std=0.3929526239966879:gapopen_sum=3.0:gtdb_class_counter=c__Alphaproteobacteria--2:gtdb_domain_counter=d__Bacteria--2:gtdb_family_counter=f__Rhizobiaceae--2:gtdb_genus_counter=g__Agrobacterium--2:gtdb_order_counter=o__Rhizobiales--2:gtdb_phylum_counter=p__Proteobacteria--2:gtdb_species_counter=s__Agrobacterium pusense--1||s__Agrobacterium salinitolerans--1:heptad_counter=MCP-36H--21:lbd_counter=:lca_tree=g__Agrobacterium:length_avg=143.23529411764707:length_max=156.0:length_min=104.0:length_std=15.014698680645852:length_sum=2435.0:mismatch_avg=2.2941176470588234:mismatch_max=5.0:mismatch_min=0.0:mismatch_std=1.4901638283404002:mismatch_sum=39.0:name=N601710:qcovhsp_avg=99.95882352941176:qcovhsp_max=100.0:qcovhsp_min=99.3:qcovhsp_std=0.16977493752543377:qcovhsp_sum=1699.3:qend_avg=143.05882352941177:qend_max=156.0:qend_min=104.0:qend_std=14.855430775625853:qend_sum=2432.0:qstart_avg=1.0588235294117647:qstart_max=2.0:qstart_min=1.0:qstart_std=0.242535625036333:qstart_sum=18.0:ref_name_counter=GB_GCA_003241215.1_protein.faa_QFOL01000039.1_21@PF00015_full_PFAM.536.747--9||RS_GCF_900102105.1_protein.faa_NZ_FNBB01000001.1_150@PF00015_full_PFAM.538.744--8:scovhsp_avg=68.62941176470588:scovhsp_max=75.2:scovhsp_min=50.5:scovhsp_std=7.1617704432879545:scovhsp_sum=1166.7:send_avg=154.11764705882354:send_max=160.0:send_min=133.0:send_std=9.130185875306541:send_sum=2620.0:sstart_avg=11.941176470588236:sstart_max=55.0:sstart_min=4.0:sstart_std=13.840477720418894:sstart_sum=203.0],((((((818f4f40-a2c2-4cff-9201-64d9e5c0a4fd_2@MCPsignal.313.434:0.0220207[&&NHX:Sample=rhiztom1:Type=capture:besthit=100.0:bitscore=135.0:capture_class=c__Alphaproteobacteria:capture_domain=d__Bacteria:capture_family=f__Caulobacteraceae:capture_genus=g__Palsa-881:capture_order=o__Caulobacterales:capture_phylum=p__Proteobacteria:capture_species=s__Palsa-881 sp018241335:evalue=8.08e-41:gapopen=0.0:heptad=MCP-36H:length=115.0:mismatch=0.0:qcovhsp=95.0:qend=117.0:qstart=3.0:ref_name=RS_GCF_900102105.1_protein.faa_NZ_FNBB01000001.1_150@PF00015_full_PFAM.538.744:scovhsp=55.8:send=151.0:sstart=37.0],(0780ef7a-4434-4b72-a5ae-9bda6d8f5c80_5@MCPsignal.24.136:5e-09[&&NHX:Sample=rhiztom3:Type=capture:besthit=100.0:bitscore=132.0:capture_class=c__Alphaproteobacteria:capture_domain=d__Bacteria:capture_family=f__Rhizobiaceae:capture_genus=g__Agrobacterium:capture_order=o__Rhizobiales:capture_phylum=p__Proteobacteria:capture_species=s__Agrobacterium salinitolerans:evalue=2.12e-39:gapopen=0.0:heptad=MCP-36H:length=112.0:mismatch=0.0:qcovhsp=100.0:qend=112.0:qstart=1.0:ref_name=GB_GCA_003241215.1_protein.faa_QFOL01000039.1_21@PF00015_full_PFAM.536.747:scovhsp=53.1:send=150.0:sstart=39.0],a3d5b1ab-c0c8-4e85-960d-a67611ecab9b_6@MCPsignal.231.328:5e-09[&&NHX:Sample=rhiztom1:Type=capture:capture_class=c__Alphaproteobacteria:capture_domain=d__Bacteria:capture_family=f__Caulobacteraceae:capture_genus=g__UBA5005:capture_order=o__Caulobacterales:capture_phylum=p__Proteobacteria:capture_species=s__UBA5005 sp002398405:heptad=MCP-36H])0:5e-09[&&NHX:Sample_counter=rhiztom1--1||rhiztom3--1:Type_counter=capture--2:besthit_avg=100.0:besthit_max=100.0:besthit_min=100.0:besthit_std=0:besthit_sum=100.0:bitscore_avg=132.0:bitscore_max=132.0:bitscore_min=132.0:bitscore_std=0:bitscore_sum=132.0:capture_class_counter=c__Alphaproteobacteria--2:capture_domain_counter=d__Bacteria--2:capture_family_counter=f__Caulobacteraceae--1||f__Rhizobiaceae--1:capture_genus_counter=g__Agrobacterium--1||g__UBA5005--1:capture_order_counter=o__Caulobacterales--1||o__Rhizobiales--1:capture_phylum_counter=p__Proteobacteria--2:capture_species_counter=s__Agrobacterium salinitolerans--1||s__UBA5005 sp002398405--1:evalue_avg=2.12e-39:evalue_max=2.12e-39:evalue_min=2.12e-39:evalue_std=0:evalue_sum=2.12e-39:gapopen_avg=0.0:gapopen_max=0.0:gapopen_min=0.0:gapopen_std=0:gapopen_sum=0.0:gtdb_class_counter=:gtdb_domain_counter=:gtdb_family_counter=:gtdb_genus_counter=:gtdb_order_counter=:gtdb_phylum_counter=:gtdb_species_counter=:heptad_counter=MCP-36H--2:lbd_counter=:length_avg=112.0:length_max=112.0:length_min=112.0:length_std=0:length_sum=112.0:mismatch_avg=0.0:mismatch_max=0.0:mismatch_min=0.0:mismatch_std=0:mismatch_sum=0.0:name=N601714:qcovhsp_avg=100.0:qcovhsp_max=100.0:qcovhsp_min=100.0:qcovhsp_std=0:qcovhsp_sum=100.0:qend_avg=112.0:qend_max=112.0:qend_min=112.0:qend_std=0:qend_sum=112.0:qstart_avg=1.0:qstart_max=1.0:qstart_min=1.0:qstart_std=0:qstart_sum=1.0:ref_name_counter=GB_GCA_003241215.1_protein.faa_QFOL01000039.1_21@PF00015_full_PFAM.536.747--1:scovhsp_avg=53.1:scovhsp_max=53.1:scovhsp_min=53.1:scovhsp_std=0:scovhsp_sum=53.1:send_avg=150.0:send_max=150.0:send_min=150.0:send_std=0:send_sum=150.0:sstart_avg=39.0:sstart_max=39.0:sstart_min=39.0:sstart_std=0:sstart_sum=39.0])0.865:0.0229662[&&NHX:Sample_counter=rhiztom1--2||rhiztom3--1:Type_counter=capture--3:besthit_avg=100.0:besthit_max=100.0:besthit_min=100.0:besthit_std=0.0:besthit_sum=200.0:bitscore_avg=133.5:bitscore_max=135.0:bitscore_min=132.0:bitscore_std=2.1213203435596424:bitscore_sum=267.0:capture_class_counter=c__Alphaproteobacteria--3:capture_domain_counter=d__Bacteria--3:capture_family_counter=f__Caulobacteraceae--2||f__Rhizobiaceae--1:capture_genus_counter=g__Agrobacterium--1||g__Palsa-881--1||g__UBA5005--1:capture_order_counter=o__Caulobacterales--2||o__Rhizobiales--1:capture_phylum_counter=p__Proteobacteria--3:capture_species_counter=s__Agrobacterium salinitolerans--1||s__Palsa-881 sp018241335--1||s__UBA5005 sp002398405--1:evalue_avg=1.1004000000000001e-39:evalue_max=2.12e-39:evalue_min=8.08e-41:evalue_std=1.4419321481956078e-39:evalue_sum=2.2008000000000002e-39:gapopen_avg=0.0:gapopen_max=0.0:gapopen_min=0.0:gapopen_std=0.0:gapopen_sum=0.0:gtdb_class_counter=:gtdb_domain_counter=:gtdb_family_counter=:gtdb_genus_counter=:gtdb_order_counter=:gtdb_phylum_counter=:gtdb_species_counter=:heptad_counter=MCP-36H--3:lbd_counter=:length_avg=113.5:length_max=115.0:length_min=112.0:length_std=2.1213203435596424:length_sum=227.0:mismatch_avg=0.0:mismatch_max=0.0:mismatch_min=0.0:mismatch_std=0.0:mismatch_sum=0.0:name=N601715:qcovhsp_avg=97.5:qcovhsp_max=100.0:qcovhsp_min=95.0:qcovhsp_std=3.5355339059327378:qcovhsp_sum=195.0:qend_avg=114.5:qend_max=117.0:qend_min=112.0:qend_std=3.5355339059327378:qend_sum=229.0:qstart_avg=2.0:qstart_max=3.0:qstart_min=1.0:qstart_std=1.4142135623730951:qstart_sum=4.0:ref_name_counter=GB_GCA_003241215.1_protein.faa_QFOL01000039.1_21@PF00015_full_PFAM.536.747--1||RS_GCF_900102105.1_protein.faa_NZ_FNBB01000001.1_150@PF00015_full_PFAM.538.744--1:scovhsp_avg=54.45:scovhsp_max=55.8:scovhsp_min=53.1:scovhsp_std=1.9091883092036752:scovhsp_sum=108.9:send_avg=150.5:send_max=151.0:send_min=150.0:send_std=0.7071067811865476:send_sum=301.0:sstart_avg=38.0:sstart_max=39.0:sstart_min=37.0:sstart_std=1.4142135623730951:sstart_sum=76.0],403bfe93-34ab-464a-9d96-9985eaa7b4f6_1@MCPsignal.30.183:5e-09[&&NHX:Sample=rhiztom2:Type=capture:besthit=97.3:bitscore=191.0:capture_class=c__Alphaproteobacteria:capture_domain=d__Bacteria:capture_family=f__Rhizobiaceae:capture_genus=g__Agrobacterium:capture_order=o__Rhizobiales:capture_phylum=p__Proteobacteria:capture_species=s__Agrobacterium salinitolerans:evalue=6.01e-62:gapopen=0.0:heptad=MCP-36H:length=148.0:mismatch=4.0:qcovhsp=96.7:qend=153.0:qstart=6.0:ref_name=RS_GCF_900102105.1_protein.faa_NZ_FNBB01000001.1_150@PF00015_full_PFAM.538.744:scovhsp=71.8:send=158.0:sstart=11.0])0.58:0.0230098[&&NHX:Sample_counter=rhiztom1--2||rhiztom2--1||rhiztom3--1:Type_counter=capture--4:besthit_avg=99.10000000000001:besthit_max=100.0:besthit_min=97.3:besthit_std=1.558845726811991:besthit_sum=297.3:bitscore_avg=152.66666666666666:bitscore_max=191.0:bitscore_min=132.0:bitscore_std=33.23151115031234:bitscore_sum=458.0:capture_class_counter=c__Alphaproteobacteria--4:capture_domain_counter=d__Bacteria--4:capture_family_counter=f__Caulobacteraceae--2||f__Rhizobiaceae--2:capture_genus_counter=g__Agrobacterium--2||g__Palsa-881--1||g__UBA5005--1:capture_order_counter=o__Caulobacterales--2||o__Rhizobiales--2:capture_phylum_counter=p__Proteobacteria--4:capture_species_counter=s__Agrobacterium salinitolerans--2||s__Palsa-881 sp018241335--1||s__UBA5005 sp002398405--1:evalue_avg=7.336e-40:evalue_max=2.12e-39:evalue_min=6.01e-62:evalue_std=1.2013371217106381e-39:evalue_sum=2.2008000000000002e-39:gapopen_avg=0.0:gapopen_max=0.0:gapopen_min=0.0:gapopen_std=0.0:gapopen_sum=0.0:gtdb_class_counter=:gtdb_domain_counter=:gtdb_family_counter=:gtdb_genus_counter=:gtdb_order_counter=:gtdb_phylum_counter=:gtdb_species_counter=:heptad_counter=MCP-36H--4:lbd_counter=:length_avg=125.0:length_max=148.0:length_min=112.0:length_std=19.974984355438178:length_sum=375.0:mismatch_avg=1.3333333333333333:mismatch_max=4.0:mismatch_min=0.0:mismatch_std=2.3094010767585034:mismatch_sum=4.0:name=N601717:qcovhsp_avg=97.23333333333333:qcovhsp_max=100.0:qcovhsp_min=95.0:qcovhsp_std=2.542308662089112:qcovhsp_sum=291.7:qend_avg=127.33333333333333:qend_max=153.0:qend_min=112.0:qend_std=22.368132093076824:qend_sum=382.0:qstart_avg=3.3333333333333335:qstart_max=6.0:qstart_min=1.0:qstart_std=2.5166114784235836:qstart_sum=10.0:ref_name_counter=GB_GCA_003241215.1_protein.faa_QFOL01000039.1_21@PF00015_full_PFAM.536.747--1||RS_GCF_900102105.1_protein.faa_NZ_FNBB01000001.1_150@PF00015_full_PFAM.538.744--2:scovhsp_avg=60.23333333333333:scovhsp_max=71.8:scovhsp_min=53.1:scovhsp_std=10.107587908761086:scovhsp_sum=180.7:send_avg=153.0:send_max=158.0:send_min=150.0:send_std=4.358898943540674:send_sum=459.0:sstart_avg=29.0:sstart_max=39.0:sstart_min=11.0:sstart_std=15.620499351813308:sstart_sum=87.0],7397417f-9657-4ac5-bc0b-267046607110_4@MCPsignal.938.1038:0.0366553[&&NHX:Sample=rhiztom1:Type=capture:besthit=81.0:bitscore=141.0:capture_class=c__Alphaproteobacteria:capture_domain=d__Bacteria:capture_family=f__Rhizobiaceae:capture_genus=g__Agrobacterium:capture_order=o__Rhizobiales:capture_phylum=p__Proteobacteria:capture_species=s__Agrobacterium salinitolerans:evalue=9.24e-44:gapopen=0.0:heptad=MCP-36H:length=100.0:mismatch=19.0:qcovhsp=100.0:qend=100.0:qstart=1.0:ref_name=RS_GCF_016839145.1_protein.faa_NZ_CP069303.1_1637@PF00015_full_PFAM.410.591:scovhsp=55.2:send=111.0:sstart=12.0])0.735:0.00563827[&&NHX:Sample_counter=rhiztom1--3||rhiztom2--1||rhiztom3--1:Type_counter=capture--5:besthit_avg=94.575:besthit_max=100.0:besthit_min=81.0:besthit_std=9.139064503547395:besthit_sum=378.3:bitscore_avg=149.75:bitscore_max=191.0:bitscore_min=132.0:bitscore_std=27.753378172755834:bitscore_sum=599.0:capture_class_counter=c__Alphaproteobacteria--5:capture_domain_counter=d__Bacteria--5:capture_family_counter=f__Caulobacteraceae--2||f__Rhizobiaceae--3:capture_genus_counter=g__Agrobacterium--3||g__Palsa-881--1||g__UBA5005--1:capture_order_counter=o__Caulobacterales--2||o__Rhizobiales--3:capture_phylum_counter=p__Proteobacteria--5:capture_species_counter=s__Agrobacterium salinitolerans--3||s__Palsa-881 sp018241335--1||s__UBA5005 sp002398405--1:evalue_avg=5.5022310000000005e-40:evalue_max=2.12e-39:evalue_min=6.01e-62:evalue_std=1.0472100727557517e-39:evalue_sum=2.2008924000000002e-39:gapopen_avg=0.0:gapopen_max=0.0:gapopen_min=0.0:gapopen_std=0.0:gapopen_sum=0.0:gtdb_class_counter=:gtdb_domain_counter=:gtdb_family_counter=:gtdb_genus_counter=:gtdb_order_counter=:gtdb_phylum_counter=:gtdb_species_counter=:heptad_counter=MCP-36H--5:lbd_counter=:length_avg=118.75:length_max=148.0:length_min=100.0:length_std=20.54872258803452:length_sum=475.0:mismatch_avg=5.75:mismatch_max=19.0:mismatch_min=0.0:mismatch_std=9.03234926989282:mismatch_sum=23.0:name=N601719:qcovhsp_avg=97.925:qcovhsp_max=100.0:qcovhsp_min=95.0:qcovhsp_std=2.4944939366532837:qcovhsp_sum=391.7:qend_avg=120.5:qend_max=153.0:qend_min=100.0:qend_std=22.810816147900834:qend_sum=482.0:qstart_avg=2.75:qstart_max=6.0:qstart_min=1.0:qstart_std=2.362907813126304:qstart_sum=11.0:ref_name_counter=GB_GCA_003241215.1_protein.faa_QFOL01000039.1_21@PF00015_full_PFAM.536.747--1||RS_GCF_016839145.1_protein.faa_NZ_CP069303.1_1637@PF00015_full_PFAM.410.591--1||RS_GCF_900102105.1_protein.faa_NZ_FNBB01000001.1_150@PF00015_full_PFAM.538.744--2:scovhsp_avg=58.974999999999994:scovhsp_max=71.8:scovhsp_min=53.1:scovhsp_std=8.628006722296869:scovhsp_sum=235.89999999999998:send_avg=142.5:send_max=158.0:send_min=111.0:send_std=21.299452262127932:send_sum=570.0:sstart_avg=24.75:sstart_max=39.0:sstart_min=11.0:sstart_std=15.326991442115007:sstart_sum=99.0],6940b809-8712-4b1e-a1b4-1095c0f3316a_5@MCPsignal.243.348:0.00202147[&&NHX:Sample=rhiztom1:Type=capture:besthit=82.7:bitscore=151.0:capture_class=c__Alphaproteobacteria:capture_domain=d__Bacteria:capture_family=f__Rhizobiaceae:capture_genus=g__Agrobacterium:capture_order=o__Rhizobiales:capture_phylum=p__Proteobacteria:capture_species=s__Agrobacterium salinitolerans:evalue=1.07e-47:gapopen=0.0:heptad=MCP-36H:length=104.0:mismatch=18.0:qcovhsp=99.0:qend=105.0:qstart=2.0:ref_name=RS_GCF_018760785.1_protein.faa_NZ_JAHHZO010000006.1_230@PF00015_full_PFAM.514.689:scovhsp=59.4:send=113.0:sstart=10.0])0.912:0.0074596[&&NHX:Sample_counter=rhiztom1--4||rhiztom2--1||rhiztom3--1:Type_counter=capture--6:besthit_avg=92.2:besthit_max=100.0:besthit_min=81.0:besthit_std=9.5312643442515:besthit_sum=461.0:bitscore_avg=150.0:bitscore_max=191.0:bitscore_min=132.0:bitscore_std=24.041630560342615:bitscore_sum=750.0:capture_class_counter=c__Alphaproteobacteria--6:capture_domain_counter=d__Bacteria--6:capture_family_counter=f__Caulobacteraceae--2||f__Rhizobiaceae--4:capture_genus_counter=g__Agrobacterium--4||g__Palsa-881--1||g__UBA5005--1:capture_order_counter=o__Caulobacterales--2||o__Rhizobiales--4:capture_phylum_counter=p__Proteobacteria--6:capture_species_counter=s__Agrobacterium salinitolerans--4||s__Palsa-881 sp018241335--1||s__UBA5005 sp002398405--1:evalue_avg=4.4017848214e-40:evalue_max=2.12e-39:evalue_min=6.01e-62:evalue_std=9.396998414177779e-40:evalue_sum=2.2008924107e-39:gapopen_avg=0.0:gapopen_max=0.0:gapopen_min=0.0:gapopen_std=0.0:gapopen_sum=0.0:gtdb_class_counter=:gtdb_domain_counter=:gtdb_family_counter=:gtdb_genus_counter=:gtdb_order_counter=:gtdb_phylum_counter=:gtdb_species_counter=:heptad_counter=MCP-36H--6:lbd_counter=:length_avg=115.8:length_max=148.0:length_min=100.0:length_std=18.97893569197177:length_sum=579.0:mismatch_avg=8.2:mismatch_max=19.0:mismatch_min=0.0:mismatch_std=9.54986910905066:mismatch_sum=41.0:name=N601721:qcovhsp_avg=98.14:qcovhsp_max=100.0:qcovhsp_min=95.0:qcovhsp_std=2.2131425620596605:qcovhsp_sum=490.7:qend_avg=117.4:qend_max=153.0:qend_min=100.0:qend_std=20.935615586841482:qend_sum=587.0:qstart_avg=2.6:qstart_max=6.0:qstart_min=1.0:qstart_std=2.073644135332772:qstart_sum=13.0:ref_name_counter=GB_GCA_003241215.1_protein.faa_QFOL01000039.1_21@PF00015_full_PFAM.536.747--1||RS_GCF_016839145.1_protein.faa_NZ_CP069303.1_1637@PF00015_full_PFAM.410.591--1||RS_GCF_018760785.1_protein.faa_NZ_JAHHZO010000006.1_230@PF00015_full_PFAM.514.689--1||RS_GCF_900102105.1_protein.faa_NZ_FNBB01000001.1_150@PF00015_full_PFAM.538.744--2:scovhsp_avg=59.05999999999999:scovhsp_max=71.8:scovhsp_min=53.1:scovhsp_std=7.474489949153719:scovhsp_sum=295.29999999999995:send_avg=136.6:send_max=158.0:send_min=111.0:send_std=22.678183348760545:send_sum=683.0:sstart_avg=21.8:sstart_max=39.0:sstart_min=10.0:sstart_std=14.822280526288793:sstart_sum=109.0],(e2f74a7d-caf7-491a-9dc5-4de76a142fdb_3@MCPsignal.70.212:5e-09[&&NHX:Sample=rhiztom3:Type=capture:besthit=100.0:bitscore=189.0:capture_class=c__Alphaproteobacteria:capture_domain=d__Bacteria:capture_family=f__Rhizobiaceae:capture_genus=g__Agrobacterium:capture_order=o__Rhizobiales:capture_phylum=p__Proteobacteria:capture_species=s__Agrobacterium salinitolerans:evalue=1.85e-61:gapopen=0.0:heptad=MCP-36H:length=142.0:mismatch=0.0:qcovhsp=100.0:qend=142.0:qstart=1.0:ref_name=GB_GCA_003241215.1_protein.faa_QFOL01000039.1_21@PF00015_full_PFAM.536.747:scovhsp=67.3:send=147.0:sstart=6.0],((e59b9ba1-6c74-4f76-ad8f-c31803b10ad9_3@MCPsignal.418.465:0.345785[&&NHX:Sample=rhiztom1:Type=capture:capture_class=c__Gammaproteobacteria:capture_domain=d__Bacteria:capture_family=f__Pseudomonadaceae:capture_genus=g__Pseudomonas_E:capture_order=o__Pseudomonadales:capture_phylum=p__Proteobacteria:capture_species=s__Pseudomonas_E fluorescens_A:heptad=MCP-36H],8a799b87-0cdf-4096-9b2d-4043feae627f_1@MCPsignal.366.471:5e-09[&&NHX:Sample=rhiztom3:Type=capture:besthit=76.2:bitscore=133.0:capture_class=c__Alphaproteobacteria:capture_domain=d__Bacteria:capture_family=f__Rhizobiaceae:capture_genus=g__Agrobacterium:capture_order=o__Rhizobiales:capture_phylum=p__Proteobacteria:capture_species=s__Agrobacterium salinitolerans:evalue=2.06e-40:gapopen=0.0:heptad=MCP-36H:length=105.0:mismatch=25.0:qcovhsp=100.0:qend=105.0:qstart=1.0:ref_name=RS_GCF_018760785.1_protein.faa_NZ_JAHHZO010000006.1_230@PF00015_full_PFAM.514.689:scovhsp=60.0:send=158.0:sstart=54.0])0.987:0.0820613[&&NHX:Sample_counter=rhiztom1--1||rhiztom3--1:Type_counter=capture--2:besthit_avg=76.2:besthit_max=76.2:besthit_min=76.2:besthit_std=0:besthit_sum=76.2:bitscore_avg=133.0:bitscore_max=133.0:bitscore_min=133.0:bitscore_std=0:bitscore_sum=133.0:capture_class_counter=c__Alphaproteobacteria--1||c__Gammaproteobacteria--1:capture_domain_counter=d__Bacteria--2:capture_family_counter=f__Pseudomonadaceae--1||f__Rhizobiaceae--1:capture_genus_counter=g__Agrobacterium--1||g__Pseudomonas_E--1:capture_order_counter=o__Pseudomonadales--1||o__Rhizobiales--1:capture_phylum_counter=p__Proteobacteria--2:capture_species_counter=s__Agrobacterium salinitolerans--1||s__Pseudomonas_E fluorescens_A--1:evalue_avg=2.06e-40:evalue_max=2.06e-40:evalue_min=2.06e-40:evalue_std=0:evalue_sum=2.06e-40:gapopen_avg=0.0:gapopen_max=0.0:gapopen_min=0.0:gapopen_std=0:gapopen_sum=0.0:gtdb_class_counter=:gtdb_domain_counter=:gtdb_family_counter=:gtdb_genus_counter=:gtdb_order_counter=:gtdb_phylum_counter=:gtdb_species_counter=:heptad_counter=MCP-36H--2:lbd_counter=:length_avg=105.0:length_max=105.0:length_min=105.0:length_std=0:length_sum=105.0:mismatch_avg=25.0:mismatch_max=25.0:mismatch_min=25.0:mismatch_std=0:mismatch_sum=25.0:name=N601725:qcovhsp_avg=100.0:qcovhsp_max=100.0:qcovhsp_min=100.0:qcovhsp_std=0:qcovhsp_sum=100.0:qend_avg=105.0:qend_max=105.0:qend_min=105.0:qend_std=0:qend_sum=105.0:qstart_avg=1.0:qstart_max=1.0:qstart_min=1.0:qstart_std=0:qstart_sum=1.0:ref_name_counter=RS_GCF_018760785.1_protein.faa_NZ_JAHHZO010000006.1_230@PF00015_full_PFAM.514.689--1:scovhsp_avg=60.0:scovhsp_max=60.0:scovhsp_min=60.0:scovhsp_std=0:scovhsp_sum=60.0:send_avg=158.0:send_max=158.0:send_min=158.0:send_std=0:send_sum=158.0:sstart_avg=54.0:sstart_max=54.0:sstart_min=54.0:sstart_std=0:sstart_sum=54.0],a95cfac1-ab29-5f43-a62b-f1af459eb17d_3@MCPsignal.108.263:0.00690637[&&NHX:Sample=rhiztom3:Type=capture:besthit=94.8:bitscore=206.0:capture_class=c__Alphaproteobacteria:capture_domain=d__Bacteria:capture_family=f__Rhizobiaceae:capture_genus=g__Agrobacterium:capture_order=o__Rhizobiales:capture_phylum=p__Proteobacteria:capture_species=s__Agrobacterium salinitolerans:evalue=4.53e-68:gapopen=0.0:heptad=MCP-36H:length=155.0:mismatch=8.0:qcovhsp=100.0:qend=155.0:qstart=1.0:ref_name=GB_GCA_003241215.1_protein.faa_QFOL01000039.1_21@PF00015_full_PFAM.536.747:scovhsp=73.5:send=160.0:sstart=6.0])0.895:0.0173585[&&NHX:Sample_counter=rhiztom1--1||rhiztom3--2:Type_counter=capture--3:besthit_avg=85.5:besthit_max=94.8:besthit_min=76.2:besthit_std=13.152186130069781:besthit_sum=171.0:bitscore_avg=169.5:bitscore_max=206.0:bitscore_min=133.0:bitscore_std=51.61879502661797:bitscore_sum=339.0:capture_class_counter=c__Alphaproteobacteria--2||c__Gammaproteobacteria--1:capture_domain_counter=d__Bacteria--3:capture_family_counter=f__Pseudomonadaceae--1||f__Rhizobiaceae--2:capture_genus_counter=g__Agrobacterium--2||g__Pseudomonas_E--1:capture_order_counter=o__Pseudomonadales--1||o__Rhizobiales--2:capture_phylum_counter=p__Proteobacteria--3:capture_species_counter=s__Agrobacterium salinitolerans--2||s__Pseudomonas_E fluorescens_A--1:evalue_avg=1.03e-40:evalue_max=2.06e-40:evalue_min=4.53e-68:evalue_std=1.456639969244288e-40:evalue_sum=2.06e-40:gapopen_avg=0.0:gapopen_max=0.0:gapopen_min=0.0:gapopen_std=0.0:gapopen_sum=0.0:gtdb_class_counter=:gtdb_domain_counter=:gtdb_family_counter=:gtdb_genus_counter=:gtdb_order_counter=:gtdb_phylum_counter=:gtdb_species_counter=:heptad_counter=MCP-36H--3:lbd_counter=:length_avg=130.0:length_max=155.0:length_min=105.0:length_std=35.35533905932738:length_sum=260.0:mismatch_avg=16.5:mismatch_max=25.0:mismatch_min=8.0:mismatch_std=12.020815280171307:mismatch_sum=33.0:name=N601727:qcovhsp_avg=100.0:qcovhsp_max=100.0:qcovhsp_min=100.0:qcovhsp_std=0.0:qcovhsp_sum=200.0:qend_avg=130.0:qend_max=155.0:qend_min=105.0:qend_std=35.35533905932738:qend_sum=260.0:qstart_avg=1.0:qstart_max=1.0:qstart_min=1.0:qstart_std=0.0:qstart_sum=2.0:ref_name_counter=GB_GCA_003241215.1_protein.faa_QFOL01000039.1_21@PF00015_full_PFAM.536.747--1||RS_GCF_018760785.1_protein.faa_NZ_JAHHZO010000006.1_230@PF00015_full_PFAM.514.689--1:scovhsp_avg=66.75:scovhsp_max=73.5:scovhsp_min=60.0:scovhsp_std=9.545941546018392:scovhsp_sum=133.5:send_avg=159.0:send_max=160.0:send_min=158.0:send_std=1.4142135623730951:send_sum=318.0:sstart_avg=30.0:sstart_max=54.0:sstart_min=6.0:sstart_std=33.94112549695428:sstart_sum=60.0])0:6e-09[&&NHX:Sample_counter=rhiztom1--1||rhiztom3--3:Type_counter=capture--4:besthit_avg=90.33333333333333:besthit_max=100.0:besthit_min=76.2:besthit_std=12.51292664940274:besthit_sum=271.0:bitscore_avg=176.0:bitscore_max=206.0:bitscore_min=133.0:bitscore_std=38.19685850956856:bitscore_sum=528.0:capture_class_counter=c__Alphaproteobacteria--3||c__Gammaproteobacteria--1:capture_domain_counter=d__Bacteria--4:capture_family_counter=f__Pseudomonadaceae--1||f__Rhizobiaceae--3:capture_genus_counter=g__Agrobacterium--3||g__Pseudomonas_E--1:capture_order_counter=o__Pseudomonadales--1||o__Rhizobiales--3:capture_phylum_counter=p__Proteobacteria--4:capture_species_counter=s__Agrobacterium salinitolerans--3||s__Pseudomonas_E fluorescens_A--1:evalue_avg=6.866666666666667e-41:evalue_max=2.06e-40:evalue_min=4.53e-68:evalue_std=1.189341554530629e-40:evalue_sum=2.06e-40:gapopen_avg=0.0:gapopen_max=0.0:gapopen_min=0.0:gapopen_std=0.0:gapopen_sum=0.0:gtdb_class_counter=:gtdb_domain_counter=:gtdb_family_counter=:gtdb_genus_counter=:gtdb_order_counter=:gtdb_phylum_counter=:gtdb_species_counter=:heptad_counter=MCP-36H--4:lbd_counter=:length_avg=134.0:length_max=155.0:length_min=105.0:length_std=25.942243542145693:length_sum=402.0:mismatch_avg=11.0:mismatch_max=25.0:mismatch_min=0.0:mismatch_std=12.767145334803704:mismatch_sum=33.0:name=N601728:qcovhsp_avg=100.0:qcovhsp_max=100.0:qcovhsp_min=100.0:qcovhsp_std=0.0:qcovhsp_sum=300.0:qend_avg=134.0:qend_max=155.0:qend_min=105.0:qend_std=25.942243542145693:qend_sum=402.0:qstart_avg=1.0:qstart_max=1.0:qstart_min=1.0:qstart_std=0.0:qstart_sum=3.0:ref_name_counter=GB_GCA_003241215.1_protein.faa_QFOL01000039.1_21@PF00015_full_PFAM.536.747--2||RS_GCF_018760785.1_protein.faa_NZ_JAHHZO010000006.1_230@PF00015_full_PFAM.514.689--1:scovhsp_avg=66.93333333333334:scovhsp_max=73.5:scovhsp_min=60.0:scovhsp_std=6.757465007925186:scovhsp_sum=200.8:send_avg=155.0:send_max=160.0:send_min=147.0:send_std=7.0:send_sum=465.0:sstart_avg=22.0:sstart_max=54.0:sstart_min=6.0:sstart_std=27.712812921102035:sstart_sum=66.0])0:5e-09[&&NHX:Sample_counter=rhiztom1--5||rhiztom2--1||rhiztom3--4:Type_counter=capture--10:besthit_avg=91.5:besthit_max=100.0:besthit_min=76.2:besthit_std=9.878258955909182:besthit_sum=732.0:bitscore_avg=159.75:bitscore_max=206.0:bitscore_min=132.0:bitscore_std=30.466609357036855:bitscore_sum=1278.0:capture_class_counter=c__Alphaproteobacteria--9||c__Gammaproteobacteria--1:capture_domain_counter=d__Bacteria--10:capture_family_counter=f__Caulobacteraceae--2||f__Pseudomonadaceae--1||f__Rhizobiaceae--7:capture_genus_counter=g__Agrobacterium--7||g__Palsa-881--1||g__Pseudomonas_E--1||g__UBA5005--1:capture_order_counter=o__Caulobacterales--2||o__Pseudomonadales--1||o__Rhizobiales--7:capture_phylum_counter=p__Proteobacteria--10:capture_species_counter=s__Agrobacterium salinitolerans--7||s__Palsa-881 sp018241335--1||s__Pseudomonas_E fluorescens_A--1||s__UBA5005 sp002398405--1:evalue_avg=3.008615513375e-40:evalue_max=2.12e-39:evalue_min=4.53e-68:evalue_std=7.386496621685607e-40:evalue_sum=2.4068924107e-39:gapopen_avg=0.0:gapopen_max=0.0:gapopen_min=0.0:gapopen_std=0.0:gapopen_sum=0.0:gtdb_class_counter=:gtdb_domain_counter=:gtdb_family_counter=:gtdb_genus_counter=:gtdb_order_counter=:gtdb_phylum_counter=:gtdb_species_counter=:heptad_counter=MCP-36H--10:lbd_counter=:length_avg=122.625:length_max=155.0:length_min=100.0:length_std=22.064434860523523:length_sum=981.0:mismatch_avg=9.25:mismatch_max=25.0:mismatch_min=0.0:mismatch_std=10.039208847599213:mismatch_sum=74.0:name=N601729:qcovhsp_avg=98.8375:qcovhsp_max=100.0:qcovhsp_min=95.0:qcovhsp_std=1.9301646857938606:qcovhsp_sum=790.7:qend_avg=123.625:qend_max=155.0:qend_min=100.0:qend_std=22.727814928597326:qend_sum=989.0:qstart_avg=2.0:qstart_max=6.0:qstart_min=1.0:qstart_std=1.7728105208558367:qstart_sum=16.0:ref_name_counter=GB_GCA_003241215.1_protein.faa_QFOL01000039.1_21@PF00015_full_PFAM.536.747--3||RS_GCF_016839145.1_protein.faa_NZ_CP069303.1_1637@PF00015_full_PFAM.410.591--1||RS_GCF_018760785.1_protein.faa_NZ_JAHHZO010000006.1_230@PF00015_full_PFAM.514.689--2||RS_GCF_900102105.1_protein.faa_NZ_FNBB01000001.1_150@PF00015_full_PFAM.538.744--2:scovhsp_avg=62.0125:scovhsp_max=73.5:scovhsp_min=53.1:scovhsp_std=7.8470080740550845:scovhsp_sum=496.1:send_avg=143.5:send_max=160.0:send_min=111.0:send_std=19.96425376946077:send_sum=1148.0:sstart_avg=21.875:sstart_max=54.0:sstart_min=6.0:sstart_std=18.5736949166595:sstart_sum=175.0],(121d4874-3e21-4a09-ad4a-1945e9f24241_6@MCPsignal.77.220:0.0055295[&&NHX:Sample=rhiztom1:Type=capture:besthit=97.2:bitscore=182.0:capture_class=c__Alphaproteobacteria:capture_domain=d__Bacteria:capture_family=f__Rhizobiaceae:capture_genus=g__Agrobacterium:capture_order=o__Rhizobiales:capture_phylum=p__Proteobacteria:capture_species=s__Agrobacterium salinitolerans:evalue=6.27e-59:gapopen=0.0:heptad=MCP-36H:length=143.0:mismatch=4.0:qcovhsp=100.0:qend=143.0:qstart=1.0:ref_name=RS_GCF_900102105.1_protein.faa_NZ_FNBB01000001.1_150@PF00015_full_PFAM.538.744:scovhsp=69.4:send=158.0:sstart=16.0],(9f8a777c-5477-4fc5-80cd-97a77b5f86cc_3@MCPsignal.232.327:0.0801893[&&NHX:Sample=rhiztom2:Type=capture:besthit=91.3:bitscore=92.4:capture_class=c__Alphaproteobacteria:capture_domain=d__Bacteria:capture_family=f__Rhizobiaceae:capture_genus=g__Agrobacterium:capture_order=o__Rhizobiales:capture_phylum=p__Proteobacteria:capture_species=s__Agrobacterium salinitolerans:evalue=1.49e-24:gapopen=0.0:heptad=MCP-36H:length=92.0:mismatch=8.0:qcovhsp=96.8:qend=93.0:qstart=2.0:ref_name=RS_GCF_005221325.1_protein.faa_NZ_CP039890.1_233@PF00015_full_PFAM.534.710:scovhsp=52.3:send=132.0:sstart=41.0],38372ee1-6700-5129-86a9-7d37dda0ed95_3@MCPsignal.189.295:0.0173123[&&NHX:Sample=rhiztom3:Type=capture:besthit=98.1:bitscore=112.0:capture_class=c__Alphaproteobacteria:capture_domain=d__Bacteria:capture_family=f__Rhizobiaceae:capture_genus=g__Agrobacterium:capture_order=o__Rhizobiales:capture_phylum=p__Proteobacteria:capture_species=s__Agrobacterium salinitolerans:evalue=7.18e-32:gapopen=0.0:heptad=MCP-36H:length=105.0:mismatch=2.0:qcovhsp=99.1:qend=106.0:qstart=2.0:ref_name=RS_GCF_900102105.1_protein.faa_NZ_FNBB01000001.1_150@PF00015_full_PFAM.538.744:scovhsp=51.0:send=158.0:sstart=54.0])0.557:0.00975428[&&NHX:Sample_counter=rhiztom2--1||rhiztom3--1:Type_counter=capture--2:besthit_avg=94.69999999999999:besthit_max=98.1:besthit_min=91.3:besthit_std=4.808326112068521:besthit_sum=189.39999999999998:bitscore_avg=102.2:bitscore_max=112.0:bitscore_min=92.4:bitscore_std=13.859292911256327:bitscore_sum=204.4:capture_class_counter=c__Alphaproteobacteria--2:capture_domain_counter=d__Bacteria--2:capture_family_counter=f__Rhizobiaceae--2:capture_genus_counter=g__Agrobacterium--2:capture_order_counter=o__Rhizobiales--2:capture_phylum_counter=p__Proteobacteria--2:capture_species_counter=s__Agrobacterium salinitolerans--2:evalue_avg=7.450000359e-25:evalue_max=1.49e-24:evalue_min=7.18e-32:evalue_std=1.0535890531976889e-24:evalue_sum=1.4900000718e-24:gapopen_avg=0.0:gapopen_max=0.0:gapopen_min=0.0:gapopen_std=0.0:gapopen_sum=0.0:gtdb_class_counter=:gtdb_domain_counter=:gtdb_family_counter=:gtdb_genus_counter=:gtdb_order_counter=:gtdb_phylum_counter=:gtdb_species_counter=:heptad_counter=MCP-36H--2:lbd_counter=:length_avg=98.5:length_max=105.0:length_min=92.0:length_std=9.192388155425117:length_sum=197.0:mismatch_avg=5.0:mismatch_max=8.0:mismatch_min=2.0:mismatch_std=4.242640687119285:mismatch_sum=10.0:name=N601733:qcovhsp_avg=97.94999999999999:qcovhsp_max=99.1:qcovhsp_min=96.8:qcovhsp_std=1.6263455967290572:qcovhsp_sum=195.89999999999998:qend_avg=99.5:qend_max=106.0:qend_min=93.0:qend_std=9.192388155425117:qend_sum=199.0:qstart_avg=2.0:qstart_max=2.0:qstart_min=2.0:qstart_std=0.0:qstart_sum=4.0:ref_name_counter=RS_GCF_005221325.1_protein.faa_NZ_CP039890.1_233@PF00015_full_PFAM.534.710--1||RS_GCF_900102105.1_protein.faa_NZ_FNBB01000001.1_150@PF00015_full_PFAM.538.744--1:scovhsp_avg=51.65:scovhsp_max=52.3:scovhsp_min=51.0:scovhsp_std=0.9192388155425097:scovhsp_sum=103.3:send_avg=145.0:send_max=158.0:send_min=132.0:send_std=18.384776310850235:send_sum=290.0:sstart_avg=47.5:sstart_max=54.0:sstart_min=41.0:sstart_std=9.192388155425117:sstart_sum=95.0])0:5e-09[&&NHX:Sample_counter=rhiztom1--1||rhiztom2--1||rhiztom3--1:Type_counter=capture--3:besthit_avg=95.53333333333335:besthit_max=98.1:besthit_min=91.3:besthit_std=3.693688310257558:besthit_sum=286.6:bitscore_avg=128.79999999999998:bitscore_max=182.0:bitscore_min=92.4:bitscore_std=47.10329075553002:bitscore_sum=386.4:capture_class_counter=c__Alphaproteobacteria--3:capture_domain_counter=d__Bacteria--3:capture_family_counter=f__Rhizobiaceae--3:capture_genus_counter=g__Agrobacterium--3:capture_order_counter=o__Rhizobiales--3:capture_phylum_counter=p__Proteobacteria--3:capture_species_counter=s__Agrobacterium salinitolerans--3:evalue_avg=4.966666906e-25:evalue_max=1.49e-24:evalue_min=6.27e-59:evalue_std=8.602518803656686e-25:evalue_sum=1.4900000718e-24:gapopen_avg=0.0:gapopen_max=0.0:gapopen_min=0.0:gapopen_std=0.0:gapopen_sum=0.0:gtdb_class_counter=:gtdb_domain_counter=:gtdb_family_counter=:gtdb_genus_counter=:gtdb_order_counter=:gtdb_phylum_counter=:gtdb_species_counter=:heptad_counter=MCP-36H--3:lbd_counter=:length_avg=113.33333333333333:length_max=143.0:length_min=92.0:length_std=26.501572280401277:length_sum=340.0:mismatch_avg=4.666666666666667:mismatch_max=8.0:mismatch_min=2.0:mismatch_std=3.055050463303893:mismatch_sum=14.0:name=N601734:qcovhsp_avg=98.63333333333333:qcovhsp_max=100.0:qcovhsp_min=96.8:qcovhsp_std=1.6502525059315425:qcovhsp_sum=295.9:qend_avg=114.0:qend_max=143.0:qend_min=93.0:qend_std=25.942243542145693:qend_sum=342.0:qstart_avg=1.6666666666666667:qstart_max=2.0:qstart_min=1.0:qstart_std=0.5773502691896257:qstart_sum=5.0:ref_name_counter=RS_GCF_005221325.1_protein.faa_NZ_CP039890.1_233@PF00015_full_PFAM.534.710--1||RS_GCF_900102105.1_protein.faa_NZ_FNBB01000001.1_150@PF00015_full_PFAM.538.744--2:scovhsp_avg=57.56666666666666:scovhsp_max=69.4:scovhsp_min=51.0:scovhsp_std=10.268560431400958:scovhsp_sum=172.7:send_avg=149.33333333333334:send_max=158.0:send_min=132.0:send_std=15.01110699893027:send_sum=448.0:sstart_avg=37.0:sstart_max=54.0:sstart_min=16.0:sstart_std=19.313207915827967:sstart_sum=111.0])0:5e-09[&&NHX:Sample_counter=rhiztom1--6||rhiztom2--2||rhiztom3--5:Type_counter=capture--13:besthit_avg=92.60000000000001:besthit_max=100.0:besthit_min=76.2:besthit_std=8.636202869317046:besthit_sum=1018.6:bitscore_avg=151.3090909090909:bitscore_max=206.0:bitscore_min=92.4:bitscore_std=36.09003891783589:bitscore_sum=1664.4:capture_class_counter=c__Alphaproteobacteria--12||c__Gammaproteobacteria--1:capture_domain_counter=d__Bacteria--13:capture_family_counter=f__Caulobacteraceae--2||f__Pseudomonadaceae--1||f__Rhizobiaceae--10:capture_genus_counter=g__Agrobacterium--10||g__Palsa-881--1||g__Pseudomonas_E--1||g__UBA5005--1:capture_order_counter=o__Caulobacterales--2||o__Pseudomonadales--1||o__Rhizobiales--10:capture_phylum_counter=p__Proteobacteria--13:capture_species_counter=s__Agrobacterium salinitolerans--10||s__Palsa-881 sp018241335--1||s__Pseudomonas_E fluorescens_A--1||s__UBA5005 sp002398405--1:evalue_avg=1.354545519818184e-25:evalue_max=1.49e-24:evalue_min=4.53e-68:evalue_std=4.492519012560168e-25:evalue_sum=1.4900000718000024e-24:gapopen_avg=0.0:gapopen_max=0.0:gapopen_min=0.0:gapopen_std=0.0:gapopen_sum=0.0:gtdb_class_counter=:gtdb_domain_counter=:gtdb_family_counter=:gtdb_genus_counter=:gtdb_order_counter=:gtdb_phylum_counter=:gtdb_species_counter=:heptad_counter=MCP-36H--13:lbd_counter=:length_avg=120.0909090909091:length_max=155.0:length_min=92.0:length_std=22.36271247167725:length_sum=1321.0:mismatch_avg=8.0:mismatch_max=25.0:mismatch_min=0.0:mismatch_std=8.774964387392123:mismatch_sum=88.0:name=N601735:qcovhsp_avg=98.78181818181817:qcovhsp_max=100.0:qcovhsp_min=95.0:qcovhsp_std=1.7780990871254514:qcovhsp_sum=1086.6:qend_avg=121.0:qend_max=155.0:qend_min=93.0:qend_std=22.72443618662518:qend_sum=1331.0:qstart_avg=1.9090909090909092:qstart_max=6.0:qstart_min=1.0:qstart_std=1.513574937328539:qstart_sum=21.0:ref_name_counter=GB_GCA_003241215.1_protein.faa_QFOL01000039.1_21@PF00015_full_PFAM.536.747--3||RS_GCF_005221325.1_protein.faa_NZ_CP039890.1_233@PF00015_full_PFAM.534.710--1||RS_GCF_016839145.1_protein.faa_NZ_CP069303.1_1637@PF00015_full_PFAM.410.591--1||RS_GCF_018760785.1_protein.faa_NZ_JAHHZO010000006.1_230@PF00015_full_PFAM.514.689--2||RS_GCF_900102105.1_protein.faa_NZ_FNBB01000001.1_150@PF00015_full_PFAM.538.744--4:scovhsp_avg=60.800000000000004:scovhsp_max=73.5:scovhsp_min=51.0:scovhsp_std=8.276714323933138:scovhsp_sum=668.8000000000001:send_avg=145.0909090909091:send_max=160.0:send_min=111.0:send_std=18.20689180203225:send_sum=1596.0:sstart_avg=26.0:sstart_max=54.0:sstart_min=6.0:sstart_std=19.131126469708992:sstart_sum=286.0])0.716:7e-09[&&NHX:Sample_counter=rhiztom1--12||rhiztom2--4||rhiztom3--16:Type_counter=GTDB--2||capture--32:besthit_avg=95.99285714285715:besthit_max=100.0:besthit_min=76.2:besthit_std=5.992212759625091:besthit_sum=2687.8:bitscore_avg=172.62142857142857:bitscore_max=212.0:bitscore_min=92.4:bitscore_std=34.68928062782782:bitscore_sum=4833.4:capture_class_counter=c__Alphaproteobacteria--31||c__Gammaproteobacteria--1:capture_domain_counter=d__Bacteria--32:capture_family_counter=f__Caulobacteraceae--2||f__Pseudomonadaceae--1||f__Rhizobiaceae--29:capture_genus_counter=g__Agrobacterium--29||g__Palsa-881--1||g__Pseudomonas_E--1||g__UBA5005--1:capture_order_counter=o__Caulobacterales--2||o__Pseudomonadales--1||o__Rhizobiales--29:capture_phylum_counter=p__Proteobacteria--32:capture_species_counter=s__Agrobacterium salinitolerans--29||s__Palsa-881 sp018241335--1||s__Pseudomonas_E fluorescens_A--1||s__UBA5005 sp002398405--1:evalue_avg=5.321429065357152e-26:evalue_max=1.49e-24:evalue_min=3.38e-70:evalue_std=2.8158353142386587e-25:evalue_sum=1.4900001383000025e-24:gapopen_avg=0.10714285714285714:gapopen_max=1.0:gapopen_min=0.0:gapopen_std=0.314970394174356:gapopen_sum=3.0:gtdb_class_counter=c__Alphaproteobacteria--2:gtdb_domain_counter=d__Bacteria--2:gtdb_family_counter=f__Rhizobiaceae--2:gtdb_genus_counter=g__Agrobacterium--2:gtdb_order_counter=o__Rhizobiales--2:gtdb_phylum_counter=p__Proteobacteria--2:gtdb_species_counter=s__Agrobacterium pusense--1||s__Agrobacterium salinitolerans--1:heptad_counter=MCP-36H--34:lbd_counter=:lca_tree=g__Agrobacterium:length_avg=134.14285714285714:length_max=156.0:length_min=92.0:length_std=21.24410904962054:length_sum=3756.0:mismatch_avg=4.535714285714286:mismatch_max=25.0:mismatch_min=0.0:mismatch_std=6.155287656768459:mismatch_sum=127.0:name=N601736:qcovhsp_avg=99.49642857142858:qcovhsp_max=100.0:qcovhsp_min=95.0:qcovhsp_std=1.237225732527219:qcovhsp_sum=2785.9:qend_avg=134.39285714285714:qend_max=156.0:qend_min=93.0:qend_std=21.033200009639586:qend_sum=3763.0:qstart_avg=1.3928571428571428:qstart_max=6.0:qstart_min=1.0:qstart_std=1.0306159867619522:qstart_sum=39.0:ref_name_counter=GB_GCA_003241215.1_protein.faa_QFOL01000039.1_21@PF00015_full_PFAM.536.747--12||RS_GCF_005221325.1_protein.faa_NZ_CP039890.1_233@PF00015_full_PFAM.534.710--1||RS_GCF_016839145.1_protein.faa_NZ_CP069303.1_1637@PF00015_full_PFAM.410.591--1||RS_GCF_018760785.1_protein.faa_NZ_JAHHZO010000006.1_230@PF00015_full_PFAM.514.689--2||RS_GCF_900102105.1_protein.faa_NZ_FNBB01000001.1_150@PF00015_full_PFAM.538.744--12:scovhsp_avg=65.55357142857142:scovhsp_max=75.2:scovhsp_min=50.5:scovhsp_std=8.421950251084724:scovhsp_sum=1835.4999999999998:send_avg=150.57142857142858:send_max=160.0:send_min=111.0:send_std=13.868238616639184:send_sum=4216.0:sstart_avg=17.464285714285715:sstart_max=55.0:sstart_min=4.0:sstart_std=17.261565404436535:sstart_sum=489.0],8005405a-e212-5689-b208-6a41b82a1a17_1@MCPsignal.22.121:0.0076369[&&NHX:Sample=rhiztom2:Type=capture:capture_class=c__Alphaproteobacteria:capture_domain=d__Bacteria:capture_family=f__Rhizobiaceae:capture_genus=g__Agrobacterium:capture_order=o__Rhizobiales:capture_phylum=p__Proteobacteria:capture_species=s__Agrobacterium salinitolerans:heptad=MCP-36H])0:1.3e-08[&&NHX:Sample_counter=rhiztom1--12||rhiztom2--5||rhiztom3--16:Type_counter=GTDB--2||capture--33:besthit_avg=95.99285714285715:besthit_max=100.0:besthit_min=76.2:besthit_std=5.992212759625091:besthit_sum=2687.8:bitscore_avg=172.62142857142857:bitscore_max=212.0:bitscore_min=92.4:bitscore_std=34.68928062782782:bitscore_sum=4833.4:capture_class_counter=c__Alphaproteobacteria--32||c__Gammaproteobacteria--1:capture_domain_counter=d__Bacteria--33:capture_family_counter=f__Caulobacteraceae--2||f__Pseudomonadaceae--1||f__Rhizobiaceae--30:capture_genus_counter=g__Agrobacterium--30||g__Palsa-881--1||g__Pseudomonas_E--1||g__UBA5005--1:capture_order_counter=o__Caulobacterales--2||o__Pseudomonadales--1||o__Rhizobiales--30:capture_phylum_counter=p__Proteobacteria--33:capture_species_counter=s__Agrobacterium salinitolerans--30||s__Palsa-881 sp018241335--1||s__Pseudomonas_E fluorescens_A--1||s__UBA5005 sp002398405--1:evalue_avg=5.321429065357152e-26:evalue_max=1.49e-24:evalue_min=3.38e-70:evalue_std=2.8158353142386587e-25:evalue_sum=1.4900001383000025e-24:gapopen_avg=0.10714285714285714:gapopen_max=1.0:gapopen_min=0.0:gapopen_std=0.314970394174356:gapopen_sum=3.0:gtdb_class_counter=c__Alphaproteobacteria--2:gtdb_domain_counter=d__Bacteria--2:gtdb_family_counter=f__Rhizobiaceae--2:gtdb_genus_counter=g__Agrobacterium--2:gtdb_order_counter=o__Rhizobiales--2:gtdb_phylum_counter=p__Proteobacteria--2:gtdb_species_counter=s__Agrobacterium pusense--1||s__Agrobacterium salinitolerans--1:heptad_counter=MCP-36H--35:lbd_counter=:lca_tree=g__Agrobacterium:length_avg=134.14285714285714:length_max=156.0:length_min=92.0:length_std=21.244109049620537:length_sum=3756.0:mismatch_avg=4.535714285714286:mismatch_max=25.0:mismatch_min=0.0:mismatch_std=6.155287656768459:mismatch_sum=127.0:name=N601738:qcovhsp_avg=99.4964285714286:qcovhsp_max=100.0:qcovhsp_min=95.0:qcovhsp_std=1.237225732527219:qcovhsp_sum=2785.9000000000005:qend_avg=134.39285714285714:qend_max=156.0:qend_min=93.0:qend_std=21.033200009639586:qend_sum=3763.0:qstart_avg=1.3928571428571428:qstart_max=6.0:qstart_min=1.0:qstart_std=1.0306159867619522:qstart_sum=39.0:ref_name_counter=GB_GCA_003241215.1_protein.faa_QFOL01000039.1_21@PF00015_full_PFAM.536.747--12||RS_GCF_005221325.1_protein.faa_NZ_CP039890.1_233@PF00015_full_PFAM.534.710--1||RS_GCF_016839145.1_protein.faa_NZ_CP069303.1_1637@PF00015_full_PFAM.410.591--1||RS_GCF_018760785.1_protein.faa_NZ_JAHHZO010000006.1_230@PF00015_full_PFAM.514.689--2||RS_GCF_900102105.1_protein.faa_NZ_FNBB01000001.1_150@PF00015_full_PFAM.538.744--12:scovhsp_avg=65.55357142857142:scovhsp_max=75.2:scovhsp_min=50.5:scovhsp_std=8.421950251084724:scovhsp_sum=1835.4999999999998:send_avg=150.57142857142858:send_max=160.0:send_min=111.0:send_std=13.868238616639184:send_sum=4216.0:sstart_avg=17.464285714285715:sstart_max=55.0:sstart_min=4.0:sstart_std=17.261565404436535:sstart_sum=489.0])0.674:0.00163174[&&NHX:Sample_counter=rhizpot3--1||rhiztom1--13||rhiztom2--5||rhiztom3--23:Type_counter=GTDB--2||capture--42:besthit_avg=94.44999999999999:besthit_max=100.0:besthit_min=76.2:besthit_std=7.081643694747346:besthit_sum=3022.3999999999996:bitscore_avg=171.95:bitscore_max=212.0:bitscore_min=92.4:bitscore_std=33.14877509535731:bitscore_sum=5502.4:capture_class_counter=c__Alphaproteobacteria--41||c__Gammaproteobacteria--1:capture_domain_counter=d__Bacteria--42:capture_family_counter=f__Caulobacteraceae--2||f__Pseudomonadaceae--1||f__Rhizobiaceae--39:capture_genus_counter=g__Agrobacterium--39||g__Palsa-881--1||g__Pseudomonas_E--1||g__UBA5005--1:capture_order_counter=o__Caulobacterales--2||o__Pseudomonadales--1||o__Rhizobiales--39:capture_phylum_counter=p__Proteobacteria--42:capture_species_counter=s__Agrobacterium fabrum--1||s__Agrobacterium salinitolerans--38||s__Palsa-881 sp018241335--1||s__Pseudomonas_E fluorescens_A--1||s__UBA5005 sp002398405--1:evalue_avg=4.656250432187508e-26:evalue_max=1.49e-24:evalue_min=3.38e-70:evalue_std=2.6339727520333737e-25:evalue_sum=1.4900001383000025e-24:gapopen_avg=0.1875:gapopen_max=2.0:gapopen_min=0.0:gapopen_std=0.47092907485988494:gapopen_sum=6.0:gtdb_class_counter=c__Alphaproteobacteria--2:gtdb_domain_counter=d__Bacteria--2:gtdb_family_counter=f__Rhizobiaceae--2:gtdb_genus_counter=g__Agrobacterium--2:gtdb_order_counter=o__Rhizobiales--2:gtdb_phylum_counter=p__Proteobacteria--2:gtdb_species_counter=s__Agrobacterium pusense--1||s__Agrobacterium salinitolerans--1:heptad_counter=MCP-36H--44:lbd_counter=:lca_tree=g__Agrobacterium:length_avg=132.625:length_max=157.0:length_min=92.0:length_std=21.674647000139245:length_sum=4244.0:mismatch_avg=6.28125:mismatch_max=25.0:mismatch_min=0.0:mismatch_std=7.488633860509819:mismatch_sum=201.0:name=N601739:qcovhsp_avg=99.384375:qcovhsp_max=100.0:qcovhsp_min=95.0:qcovhsp_std=1.381936316865205:qcovhsp_sum=3180.3:qend_avg=132.8125:qend_max=157.0:qend_min=93.0:qend_std=21.527832697351613:qend_sum=4250.0:qstart_avg=1.34375:qstart_max=6.0:qstart_min=1.0:qstart_std=0.970845158910856:qstart_sum=43.0:ref_name_counter=GB_GCA_003241215.1_protein.faa_QFOL01000039.1_21@PF00015_full_PFAM.536.747--13||RS_GCF_005221325.1_protein.faa_NZ_CP039890.1_233@PF00015_full_PFAM.534.710--1||RS_GCF_016806065.1_protein.faa_NZ_CP032405.1_3843@PF00015_full_PFAM.512.686--1||RS_GCF_016839145.1_protein.faa_NZ_CP069303.1_1637@PF00015_full_PFAM.410.591--1||RS_GCF_018760785.1_protein.faa_NZ_JAHHZO010000006.1_230@PF00015_full_PFAM.514.689--4||RS_GCF_900102105.1_protein.faa_NZ_FNBB01000001.1_150@PF00015_full_PFAM.538.744--12:scovhsp_avg=65.57499999999999:scovhsp_max=75.2:scovhsp_min=50.5:scovhsp_std=8.166256298664882:scovhsp_sum=2098.3999999999996:send_avg=147.5:send_max=160.0:send_min=108.0:send_std=17.05021048020683:send_sum=4720.0:sstart_avg=15.96875:sstart_max=55.0:sstart_min=4.0:sstart_std=16.614188213692536:sstart_sum=511.0])0:6.3154e-05[&&NHX:Sample_counter=rhizpot3--1||rhiztom1--13||rhiztom2--5||rhiztom3--24:Type_counter=GTDB--2||capture--43:besthit_avg=94.57878787878786:besthit_max=100.0:besthit_min=76.2:besthit_std=7.0092687553587565:besthit_sum=3121.0999999999995:bitscore_avg=172.9212121212121:bitscore_max=212.0:bitscore_min=92.4:bitscore_std=33.10029982469718:bitscore_sum=5706.4:capture_class_counter=c__Alphaproteobacteria--42||c__Gammaproteobacteria--1:capture_domain_counter=d__Bacteria--43:capture_family_counter=f__Caulobacteraceae--2||f__Pseudomonadaceae--1||f__Rhizobiaceae--40:capture_genus_counter=g__Agrobacterium--40||g__Palsa-881--1||g__Pseudomonas_E--1||g__UBA5005--1:capture_order_counter=o__Caulobacterales--2||o__Pseudomonadales--1||o__Rhizobiales--40:capture_phylum_counter=p__Proteobacteria--43:capture_species_counter=s__Agrobacterium fabrum--1||s__Agrobacterium salinitolerans--39||s__Palsa-881 sp018241335--1||s__Pseudomonas_E fluorescens_A--1||s__UBA5005 sp002398405--1:evalue_avg=4.5151519342424317e-26:evalue_max=1.49e-24:evalue_min=3.38e-70:evalue_std=2.5937570662164846e-25:evalue_sum=1.4900001383000025e-24:gapopen_avg=0.21212121212121213:gapopen_max=2.0:gapopen_min=0.0:gapopen_std=0.4846116845975599:gapopen_sum=7.0:gtdb_class_counter=c__Alphaproteobacteria--2:gtdb_domain_counter=d__Bacteria--2:gtdb_family_counter=f__Rhizobiaceae--2:gtdb_genus_counter=g__Agrobacterium--2:gtdb_order_counter=o__Rhizobiales--2:gtdb_phylum_counter=p__Proteobacteria--2:gtdb_species_counter=s__Agrobacterium pusense--1||s__Agrobacterium salinitolerans--1:heptad_counter=MCP-36H--45:lbd_counter=:lca_tree=g__Agrobacterium:length_avg=133.3030303030303:length_max=157.0:length_min=92.0:length_std=21.68594713242433:length_sum=4399.0:mismatch_avg=6.121212121212121:mismatch_max=25.0:mismatch_min=0.0:mismatch_std=7.42780913088432:mismatch_sum=202.0:name=N601740:qcovhsp_avg=99.4030303030303:qcovhsp_max=100.0:qcovhsp_min=95.0:qcovhsp_std=1.3643874194315306:qcovhsp_sum=3280.3:qend_avg=133.45454545454547:qend_max=157.0:qend_min=93.0:qend_std=21.507398304262228:qend_sum=4404.0:qstart_avg=1.3333333333333333:qstart_max=6.0:qstart_min=1.0:qstart_std=0.9574271077563381:qstart_sum=44.0:ref_name_counter=GB_GCA_003241215.1_protein.faa_QFOL01000039.1_21@PF00015_full_PFAM.536.747--14||RS_GCF_005221325.1_protein.faa_NZ_CP039890.1_233@PF00015_full_PFAM.534.710--1||RS_GCF_016806065.1_protein.faa_NZ_CP032405.1_3843@PF00015_full_PFAM.512.686--1||RS_GCF_016839145.1_protein.faa_NZ_CP069303.1_1637@PF00015_full_PFAM.410.591--1||RS_GCF_018760785.1_protein.faa_NZ_JAHHZO010000006.1_230@PF00015_full_PFAM.514.689--4||RS_GCF_900102105.1_protein.faa_NZ_FNBB01000001.1_150@PF00015_full_PFAM.538.744--12:scovhsp_avg=65.81515151515151:scovhsp_max=75.2:scovhsp_min=50.5:scovhsp_std=8.155179382305196:scovhsp_sum=2171.9:send_avg=147.87878787878788:send_max=160.0:send_min=108.0:send_std=16.922170324306766:send_sum=4880.0:sstart_avg=15.666666666666666:sstart_max=55.0:sstart_min=4.0:sstart_std=16.44435060033283:sstart_sum=517.0])0:2.9e-08[&&NHX:Sample_counter=rhizpot3--1||rhiztom1--13||rhiztom2--5||rhiztom3--25:Type_counter=GTDB--2||capture--44:besthit_avg=94.57878787878788:besthit_max=100.0:besthit_min=76.2:besthit_std=7.0092687553587565:besthit_sum=3121.1:bitscore_avg=172.9212121212121:bitscore_max=212.0:bitscore_min=92.4:bitscore_std=33.10029982469718:bitscore_sum=5706.4:capture_class_counter=c__Alphaproteobacteria--43||c__Gammaproteobacteria--1:capture_domain_counter=d__Bacteria--44:capture_family_counter=f__Caulobacteraceae--2||f__Pseudomonadaceae--1||f__Rhizobiaceae--41:capture_genus_counter=g__Agrobacterium--41||g__Palsa-881--1||g__Pseudomonas_E--1||g__UBA5005--1:capture_order_counter=o__Caulobacterales--2||o__Pseudomonadales--1||o__Rhizobiales--41:capture_phylum_counter=p__Proteobacteria--44:capture_species_counter=s__Agrobacterium fabrum--1||s__Agrobacterium salinitolerans--40||s__Palsa-881 sp018241335--1||s__Pseudomonas_E fluorescens_A--1||s__UBA5005 sp002398405--1:evalue_avg=4.5151519342424317e-26:evalue_max=1.49e-24:evalue_min=3.38e-70:evalue_std=2.5937570662164846e-25:evalue_sum=1.4900001383000025e-24:gapopen_avg=0.21212121212121213:gapopen_max=2.0:gapopen_min=0.0:gapopen_std=0.4846116845975599:gapopen_sum=7.0:gtdb_class_counter=c__Alphaproteobacteria--2:gtdb_domain_counter=d__Bacteria--2:gtdb_family_counter=f__Rhizobiaceae--2:gtdb_genus_counter=g__Agrobacterium--2:gtdb_order_counter=o__Rhizobiales--2:gtdb_phylum_counter=p__Proteobacteria--2:gtdb_species_counter=s__Agrobacterium pusense--1||s__Agrobacterium salinitolerans--1:heptad_counter=MCP-36H--46:lbd_counter=:lca_tree=g__Agrobacterium:length_avg=133.3030303030303:length_max=157.0:length_min=92.0:length_std=21.68594713242433:length_sum=4399.0:mismatch_avg=6.121212121212121:mismatch_max=25.0:mismatch_min=0.0:mismatch_std=7.42780913088432:mismatch_sum=202.0:name=N601741:qcovhsp_avg=99.4030303030303:qcovhsp_max=100.0:qcovhsp_min=95.0:qcovhsp_std=1.3643874194315306:qcovhsp_sum=3280.3:qend_avg=133.45454545454547:qend_max=157.0:qend_min=93.0:qend_std=21.507398304262228:qend_sum=4404.0:qstart_avg=1.3333333333333333:qstart_max=6.0:qstart_min=1.0:qstart_std=0.9574271077563381:qstart_sum=44.0:ref_name_counter=GB_GCA_003241215.1_protein.faa_QFOL01000039.1_21@PF00015_full_PFAM.536.747--14||RS_GCF_005221325.1_protein.faa_NZ_CP039890.1_233@PF00015_full_PFAM.534.710--1||RS_GCF_016806065.1_protein.faa_NZ_CP032405.1_3843@PF00015_full_PFAM.512.686--1||RS_GCF_016839145.1_protein.faa_NZ_CP069303.1_1637@PF00015_full_PFAM.410.591--1||RS_GCF_018760785.1_protein.faa_NZ_JAHHZO010000006.1_230@PF00015_full_PFAM.514.689--4||RS_GCF_900102105.1_protein.faa_NZ_FNBB01000001.1_150@PF00015_full_PFAM.538.744--12:scovhsp_avg=65.81515151515151:scovhsp_max=75.2:scovhsp_min=50.5:scovhsp_std=8.155179382305196:scovhsp_sum=2171.9:send_avg=147.87878787878788:send_max=160.0:send_min=108.0:send_std=16.922170324306766:send_sum=4880.0:sstart_avg=15.666666666666666:sstart_max=55.0:sstart_min=4.0:sstart_std=16.44435060033283:sstart_sum=517.0])0:4.82e-07[&&NHX:Sample_counter=rhizpot3--1||rhiztom1--14||rhiztom2--5||rhiztom3--25:Type_counter=GTDB--2||capture--45:besthit_avg=94.57878787878786:besthit_max=100.0:besthit_min=76.2:besthit_std=7.0092687553587565:besthit_sum=3121.0999999999995:bitscore_avg=172.9212121212121:bitscore_max=212.0:bitscore_min=92.4:bitscore_std=33.10029982469718:bitscore_sum=5706.4:capture_class_counter=c__Alphaproteobacteria--44||c__Gammaproteobacteria--1:capture_domain_counter=d__Bacteria--45:capture_family_counter=f__Caulobacteraceae--2||f__Pseudomonadaceae--1||f__Rhizobiaceae--42:capture_genus_counter=g__Agrobacterium--42||g__Palsa-881--1||g__Pseudomonas_E--1||g__UBA5005--1:capture_order_counter=o__Caulobacterales--2||o__Pseudomonadales--1||o__Rhizobiales--42:capture_phylum_counter=p__Proteobacteria--45:capture_species_counter=s__Agrobacterium fabrum--1||s__Agrobacterium salinitolerans--41||s__Palsa-881 sp018241335--1||s__Pseudomonas_E fluorescens_A--1||s__UBA5005 sp002398405--1:evalue_avg=4.5151519342424317e-26:evalue_max=1.49e-24:evalue_min=3.38e-70:evalue_std=2.5937570662164846e-25:evalue_sum=1.4900001383000025e-24:gapopen_avg=0.21212121212121213:gapopen_max=2.0:gapopen_min=0.0:gapopen_std=0.4846116845975599:gapopen_sum=7.0:gtdb_class_counter=c__Alphaproteobacteria--2:gtdb_domain_counter=d__Bacteria--2:gtdb_family_counter=f__Rhizobiaceae--2:gtdb_genus_counter=g__Agrobacterium--2:gtdb_order_counter=o__Rhizobiales--2:gtdb_phylum_counter=p__Proteobacteria--2:gtdb_species_counter=s__Agrobacterium pusense--1||s__Agrobacterium salinitolerans--1:heptad_counter=MCP-36H--47:lbd_counter=:lca_tree=g__Agrobacterium:length_avg=133.3030303030303:length_max=157.0:length_min=92.0:length_std=21.68594713242433:length_sum=4399.0:mismatch_avg=6.121212121212121:mismatch_max=25.0:mismatch_min=0.0:mismatch_std=7.42780913088432:mismatch_sum=202.0:name=N601742:qcovhsp_avg=99.4030303030303:qcovhsp_max=100.0:qcovhsp_min=95.0:qcovhsp_std=1.3643874194315306:qcovhsp_sum=3280.3:qend_avg=133.45454545454547:qend_max=157.0:qend_min=93.0:qend_std=21.507398304262228:qend_sum=4404.0:qstart_avg=1.3333333333333333:qstart_max=6.0:qstart_min=1.0:qstart_std=0.9574271077563381:qstart_sum=44.0:ref_name_counter=GB_GCA_003241215.1_protein.faa_QFOL01000039.1_21@PF00015_full_PFAM.536.747--14||RS_GCF_005221325.1_protein.faa_NZ_CP039890.1_233@PF00015_full_PFAM.534.710--1||RS_GCF_016806065.1_protein.faa_NZ_CP032405.1_3843@PF00015_full_PFAM.512.686--1||RS_GCF_016839145.1_protein.faa_NZ_CP069303.1_1637@PF00015_full_PFAM.410.591--1||RS_GCF_018760785.1_protein.faa_NZ_JAHHZO010000006.1_230@PF00015_full_PFAM.514.689--4||RS_GCF_900102105.1_protein.faa_NZ_FNBB01000001.1_150@PF00015_full_PFAM.538.744--12:scovhsp_avg=65.81515151515151:scovhsp_max=75.2:scovhsp_min=50.5:scovhsp_std=8.155179382305196:scovhsp_sum=2171.9:send_avg=147.87878787878788:send_max=160.0:send_min=108.0:send_std=16.922170324306766:send_sum=4880.0:sstart_avg=15.666666666666666:sstart_max=55.0:sstart_min=4.0:sstart_std=16.44435060033283:sstart_sum=517.0])0:3.7e-08[&&NHX:Sample_counter=rhizpot3--1||rhiztom1--14||rhiztom2--5||rhiztom3--26:Type_counter=GTDB--2||capture--46:besthit_avg=94.57878787878788:besthit_max=100.0:besthit_min=76.2:besthit_std=7.0092687553587565:besthit_sum=3121.1:bitscore_avg=172.9212121212121:bitscore_max=212.0:bitscore_min=92.4:bitscore_std=33.10029982469718:bitscore_sum=5706.4:capture_class_counter=c__Alphaproteobacteria--45||c__Gammaproteobacteria--1:capture_domain_counter=d__Bacteria--46:capture_family_counter=f__Caulobacteraceae--2||f__Pseudomonadaceae--1||f__Rhizobiaceae--43:capture_genus_counter=g__Agrobacterium--43||g__Palsa-881--1||g__Pseudomonas_E--1||g__UBA5005--1:capture_order_counter=o__Caulobacterales--2||o__Pseudomonadales--1||o__Rhizobiales--43:capture_phylum_counter=p__Proteobacteria--46:capture_species_counter=s__Agrobacterium fabrum--1||s__Agrobacterium salinitolerans--42||s__Palsa-881 sp018241335--1||s__Pseudomonas_E fluorescens_A--1||s__UBA5005 sp002398405--1:evalue_avg=4.5151519342424317e-26:evalue_max=1.49e-24:evalue_min=3.38e-70:evalue_std=2.5937570662164846e-25:evalue_sum=1.4900001383000025e-24:gapopen_avg=0.21212121212121213:gapopen_max=2.0:gapopen_min=0.0:gapopen_std=0.4846116845975599:gapopen_sum=7.0:gtdb_class_counter=c__Alphaproteobacteria--2:gtdb_domain_counter=d__Bacteria--2:gtdb_family_counter=f__Rhizobiaceae--2:gtdb_genus_counter=g__Agrobacterium--2:gtdb_order_counter=o__Rhizobiales--2:gtdb_phylum_counter=p__Proteobacteria--2:gtdb_species_counter=s__Agrobacterium pusense--1||s__Agrobacterium salinitolerans--1:heptad_counter=MCP-36H--48:lbd_counter=:lca_tree=g__Agrobacterium:length_avg=133.3030303030303:length_max=157.0:length_min=92.0:length_std=21.68594713242433:length_sum=4399.0:mismatch_avg=6.121212121212121:mismatch_max=25.0:mismatch_min=0.0:mismatch_std=7.42780913088432:mismatch_sum=202.0:name=N601743:qcovhsp_avg=99.4030303030303:qcovhsp_max=100.0:qcovhsp_min=95.0:qcovhsp_std=1.3643874194315306:qcovhsp_sum=3280.3:qend_avg=133.45454545454547:qend_max=157.0:qend_min=93.0:qend_std=21.507398304262228:qend_sum=4404.0:qstart_avg=1.3333333333333333:qstart_max=6.0:qstart_min=1.0:qstart_std=0.9574271077563381:qstart_sum=44.0:ref_name_counter=GB_GCA_003241215.1_protein.faa_QFOL01000039.1_21@PF00015_full_PFAM.536.747--14||RS_GCF_005221325.1_protein.faa_NZ_CP039890.1_233@PF00015_full_PFAM.534.710--1||RS_GCF_016806065.1_protein.faa_NZ_CP032405.1_3843@PF00015_full_PFAM.512.686--1||RS_GCF_016839145.1_protein.faa_NZ_CP069303.1_1637@PF00015_full_PFAM.410.591--1||RS_GCF_018760785.1_protein.faa_NZ_JAHHZO010000006.1_230@PF00015_full_PFAM.514.689--4||RS_GCF_900102105.1_protein.faa_NZ_FNBB01000001.1_150@PF00015_full_PFAM.538.744--12:scovhsp_avg=65.81515151515151:scovhsp_max=75.2:scovhsp_min=50.5:scovhsp_std=8.155179382305196:scovhsp_sum=2171.9:send_avg=147.87878787878788:send_max=160.0:send_min=108.0:send_std=16.922170324306766:send_sum=4880.0:sstart_avg=15.666666666666666:sstart_max=55.0:sstart_min=4.0:sstart_std=16.44435060033283:sstart_sum=517.0])0:9.0534e-05[&&NHX:Sample_counter=rhizpot3--1||rhiztom1--14||rhiztom2--6||rhiztom3--28:Type_counter=GTDB--2||capture--49:besthit_avg=94.57878787878789:besthit_max=100.0:besthit_min=76.2:besthit_std=7.009268755358756:besthit_sum=3121.1000000000004:bitscore_avg=172.9212121212121:bitscore_max=212.0:bitscore_min=92.4:bitscore_std=33.10029982469719:bitscore_sum=5706.4:capture_class_counter=c__Alphaproteobacteria--48||c__Gammaproteobacteria--1:capture_domain_counter=d__Bacteria--49:capture_family_counter=f__Caulobacteraceae--2||f__Pseudomonadaceae--1||f__Rhizobiaceae--46:capture_genus_counter=g__Agrobacterium--46||g__Palsa-881--1||g__Pseudomonas_E--1||g__UBA5005--1:capture_order_counter=o__Caulobacterales--2||o__Pseudomonadales--1||o__Rhizobiales--46:capture_phylum_counter=p__Proteobacteria--49:capture_species_counter=s__Agrobacterium fabrum--1||s__Agrobacterium salinitolerans--45||s__Palsa-881 sp018241335--1||s__Pseudomonas_E fluorescens_A--1||s__UBA5005 sp002398405--1:evalue_avg=4.5151519342424317e-26:evalue_max=1.49e-24:evalue_min=3.38e-70:evalue_std=2.5937570662164846e-25:evalue_sum=1.4900001383000025e-24:gapopen_avg=0.21212121212121213:gapopen_max=2.0:gapopen_min=0.0:gapopen_std=0.4846116845975599:gapopen_sum=7.0:gtdb_class_counter=c__Alphaproteobacteria--2:gtdb_domain_counter=d__Bacteria--2:gtdb_family_counter=f__Rhizobiaceae--2:gtdb_genus_counter=g__Agrobacterium--2:gtdb_order_counter=o__Rhizobiales--2:gtdb_phylum_counter=p__Proteobacteria--2:gtdb_species_counter=s__Agrobacterium pusense--1||s__Agrobacterium salinitolerans--1:heptad_counter=MCP-36H--51:lbd_counter=:lca_tree=g__Agrobacterium:length_avg=133.3030303030303:length_max=157.0:length_min=92.0:length_std=21.68594713242433:length_sum=4399.0:mismatch_avg=6.121212121212121:mismatch_max=25.0:mismatch_min=0.0:mismatch_std=7.42780913088432:mismatch_sum=202.0:name=N601744:qcovhsp_avg=99.4030303030303:qcovhsp_max=100.0:qcovhsp_min=95.0:qcovhsp_std=1.3643874194315304:qcovhsp_sum=3280.3:qend_avg=133.45454545454547:qend_max=157.0:qend_min=93.0:qend_std=21.50739830426223:qend_sum=4404.0:qstart_avg=1.3333333333333333:qstart_max=6.0:qstart_min=1.0:qstart_std=0.9574271077563381:qstart_sum=44.0:ref_name_counter=GB_GCA_003241215.1_protein.faa_QFOL01000039.1_21@PF00015_full_PFAM.536.747--14||RS_GCF_005221325.1_protein.faa_NZ_CP039890.1_233@PF00015_full_PFAM.534.710--1||RS_GCF_016806065.1_protein.faa_NZ_CP032405.1_3843@PF00015_full_PFAM.512.686--1||RS_GCF_016839145.1_protein.faa_NZ_CP069303.1_1637@PF00015_full_PFAM.410.591--1||RS_GCF_018760785.1_protein.faa_NZ_JAHHZO010000006.1_230@PF00015_full_PFAM.514.689--4||RS_GCF_900102105.1_protein.faa_NZ_FNBB01000001.1_150@PF00015_full_PFAM.538.744--12:scovhsp_avg=65.8151515151515:scovhsp_max=75.2:scovhsp_min=50.5:scovhsp_std=8.155179382305196:scovhsp_sum=2171.8999999999996:send_avg=147.87878787878788:send_max=160.0:send_min=108.0:send_std=16.922170324306766:send_sum=4880.0:sstart_avg=15.666666666666666:sstart_max=55.0:sstart_min=4.0:sstart_std=16.44435060033283:sstart_sum=517.0])0:2.5e-08[&&NHX:Sample_counter=rhizpot3--1||rhiztom1--14||rhiztom2--6||rhiztom3--29:Type_counter=GTDB--2||capture--50:besthit_avg=94.69411764705882:besthit_max=100.0:besthit_min=76.2:besthit_std=6.934933141906233:besthit_sum=3219.6:bitscore_avg=172.83529411764704:bitscore_max=212.0:bitscore_min=92.4:bitscore_std=32.598771889424796:bitscore_sum=5876.4:capture_class_counter=c__Alphaproteobacteria--49||c__Gammaproteobacteria--1:capture_domain_counter=d__Bacteria--50:capture_family_counter=f__Caulobacteraceae--2||f__Pseudomonadaceae--1||f__Rhizobiaceae--47:capture_genus_counter=g__Agrobacterium--47||g__Palsa-881--1||g__Pseudomonas_E--1||g__UBA5005--1:capture_order_counter=o__Caulobacterales--2||o__Pseudomonadales--1||o__Rhizobiales--47:capture_phylum_counter=p__Proteobacteria--50:capture_species_counter=s__Agrobacterium fabrum--1||s__Agrobacterium salinitolerans--46||s__Palsa-881 sp018241335--1||s__Pseudomonas_E fluorescens_A--1||s__UBA5005 sp002398405--1:evalue_avg=4.382353347941184e-26:evalue_max=1.49e-24:evalue_min=3.38e-70:evalue_std=2.555328911436037e-25:evalue_sum=1.4900001383000025e-24:gapopen_avg=0.23529411764705882:gapopen_max=2.0:gapopen_min=0.0:gapopen_std=0.4959730887990136:gapopen_sum=8.0:gtdb_class_counter=c__Alphaproteobacteria--2:gtdb_domain_counter=d__Bacteria--2:gtdb_family_counter=f__Rhizobiaceae--2:gtdb_genus_counter=g__Agrobacterium--2:gtdb_order_counter=o__Rhizobiales--2:gtdb_phylum_counter=p__Proteobacteria--2:gtdb_species_counter=s__Agrobacterium pusense--1||s__Agrobacterium salinitolerans--1:heptad_counter=MCP-36H--52:lbd_counter=:lca_tree=g__Agrobacterium:length_avg=133.35294117647058:length_max=157.0:length_min=92.0:length_std=21.35682752649454:length_sum=4534.0:mismatch_avg=5.9411764705882355:mismatch_max=25.0:mismatch_min=0.0:mismatch_std=7.389350143528997:mismatch_sum=202.0:name=N601745:qcovhsp_avg=99.42058823529412:qcovhsp_max=100.0:qcovhsp_min=95.0:qcovhsp_std=1.347450884417686:qcovhsp_sum=3380.3:qend_avg=133.44117647058823:qend_max=157.0:qend_min=93.0:qend_std=21.179165257351798:qend_sum=4537.0:qstart_avg=1.3235294117647058:qstart_max=6.0:qstart_min=1.0:qstart_std=0.9445405564321195:qstart_sum=45.0:ref_name_counter=GB_GCA_003241215.1_protein.faa_QFOL01000039.1_21@PF00015_full_PFAM.536.747--15||RS_GCF_005221325.1_protein.faa_NZ_CP039890.1_233@PF00015_full_PFAM.534.710--1||RS_GCF_016806065.1_protein.faa_NZ_CP032405.1_3843@PF00015_full_PFAM.512.686--1||RS_GCF_016839145.1_protein.faa_NZ_CP069303.1_1637@PF00015_full_PFAM.410.591--1||RS_GCF_018760785.1_protein.faa_NZ_JAHHZO010000006.1_230@PF00015_full_PFAM.514.689--4||RS_GCF_900102105.1_protein.faa_NZ_FNBB01000001.1_150@PF00015_full_PFAM.538.744--12:scovhsp_avg=65.76176470588236:scovhsp_max=75.2:scovhsp_min=50.5:scovhsp_std=8.0366966946091:scovhsp_sum=2235.9:send_avg=147.64705882352942:send_max=160.0:send_min=108.0:send_std=16.71849339475224:send_sum=5020.0:sstart_avg=15.382352941176471:sstart_max=55.0:sstart_min=4.0:sstart_std=16.2779171958606:sstart_sum=523.0])0:2.5e-08[&&NHX:Sample_counter=rhizpot3--1||rhiztom1--15||rhiztom2--6||rhiztom3--29:Type_counter=GTDB--2||capture--51:besthit_avg=94.69411764705882:besthit_max=100.0:besthit_min=76.2:besthit_std=6.934933141906233:besthit_sum=3219.6:bitscore_avg=172.83529411764704:bitscore_max=212.0:bitscore_min=92.4:bitscore_std=32.598771889424796:bitscore_sum=5876.4:capture_class_counter=c__Alphaproteobacteria--50||c__Gammaproteobacteria--1:capture_domain_counter=d__Bacteria--51:capture_family_counter=f__Caulobacteraceae--2||f__Pseudomonadaceae--1||f__Rhizobiaceae--48:capture_genus_counter=g__Agrobacterium--48||g__Palsa-881--1||g__Pseudomonas_E--1||g__UBA5005--1:capture_order_counter=o__Caulobacterales--2||o__Pseudomonadales--1||o__Rhizobiales--48:capture_phylum_counter=p__Proteobacteria--51:capture_species_counter=s__Agrobacterium fabrum--1||s__Agrobacterium salinitolerans--47||s__Palsa-881 sp018241335--1||s__Pseudomonas_E fluorescens_A--1||s__UBA5005 sp002398405--1:evalue_avg=4.382353347941184e-26:evalue_max=1.49e-24:evalue_min=3.38e-70:evalue_std=2.555328911436037e-25:evalue_sum=1.4900001383000025e-24:gapopen_avg=0.23529411764705882:gapopen_max=2.0:gapopen_min=0.0:gapopen_std=0.4959730887990136:gapopen_sum=8.0:gtdb_class_counter=c__Alphaproteobacteria--2:gtdb_domain_counter=d__Bacteria--2:gtdb_family_counter=f__Rhizobiaceae--2:gtdb_genus_counter=g__Agrobacterium--2:gtdb_order_counter=o__Rhizobiales--2:gtdb_phylum_counter=p__Proteobacteria--2:gtdb_species_counter=s__Agrobacterium pusense--1||s__Agrobacterium salinitolerans--1:heptad_counter=MCP-36H--53:lbd_counter=:lca_tree=g__Agrobacterium:length_avg=133.35294117647058:length_max=157.0:length_min=92.0:length_std=21.35682752649454:length_sum=4534.0:mismatch_avg=5.9411764705882355:mismatch_max=25.0:mismatch_min=0.0:mismatch_std=7.389350143528997:mismatch_sum=202.0:name=N601746:qcovhsp_avg=99.42058823529412:qcovhsp_max=100.0:qcovhsp_min=95.0:qcovhsp_std=1.347450884417686:qcovhsp_sum=3380.3:qend_avg=133.44117647058823:qend_max=157.0:qend_min=93.0:qend_std=21.1791652573518:qend_sum=4537.0:qstart_avg=1.3235294117647058:qstart_max=6.0:qstart_min=1.0:qstart_std=0.9445405564321195:qstart_sum=45.0:ref_name_counter=GB_GCA_003241215.1_protein.faa_QFOL01000039.1_21@PF00015_full_PFAM.536.747--15||RS_GCF_005221325.1_protein.faa_NZ_CP039890.1_233@PF00015_full_PFAM.534.710--1||RS_GCF_016806065.1_protein.faa_NZ_CP032405.1_3843@PF00015_full_PFAM.512.686--1||RS_GCF_016839145.1_protein.faa_NZ_CP069303.1_1637@PF00015_full_PFAM.410.591--1||RS_GCF_018760785.1_protein.faa_NZ_JAHHZO010000006.1_230@PF00015_full_PFAM.514.689--4||RS_GCF_900102105.1_protein.faa_NZ_FNBB01000001.1_150@PF00015_full_PFAM.538.744--12:scovhsp_avg=65.76176470588236:scovhsp_max=75.2:scovhsp_min=50.5:scovhsp_std=8.0366966946091:scovhsp_sum=2235.9:send_avg=147.64705882352942:send_max=160.0:send_min=108.0:send_std=16.71849339475224:send_sum=5020.0:sstart_avg=15.382352941176471:sstart_max=55.0:sstart_min=4.0:sstart_std=16.2779171958606:sstart_sum=523.0])0:2.5e-08[&&NHX:Sample_counter=rhizpot3--2||rhiztom1--23||rhiztom2--10||rhiztom3--40:Type_counter=GTDB--2||capture--75:besthit_avg=96.03214285714284:besthit_max=100.0:besthit_min=76.2:besthit_std=5.627888580109761:besthit_sum=5377.799999999999:bitscore_avg=185.8642857142857:bitscore_max=212.0:bitscore_min=92.4:bitscore_std=30.078663102371657:bitscore_sum=10408.4:capture_class_counter=c__Alphaproteobacteria--74||c__Gammaproteobacteria--1:capture_domain_counter=d__Bacteria--75:capture_family_counter=f__Caulobacteraceae--2||f__Pseudomonadaceae--1||f__Rhizobiaceae--72:capture_genus_counter=g__Agrobacterium--72||g__Palsa-881--1||g__Pseudomonas_E--1||g__UBA5005--1:capture_order_counter=o__Caulobacterales--2||o__Pseudomonadales--1||o__Rhizobiales--72:capture_phylum_counter=p__Proteobacteria--75:capture_species_counter=s__Agrobacterium deltaense--1||s__Agrobacterium fabrum--1||s__Agrobacterium salinitolerans--70||s__Palsa-881 sp018241335--1||s__Pseudomonas_E fluorescens_A--1||s__UBA5005 sp002398405--1:evalue_avg=2.660714532678576e-26:evalue_max=1.49e-24:evalue_min=3.38e-70:evalue_std=1.991096248887363e-25:evalue_sum=1.4900001383000025e-24:gapopen_avg=0.14285714285714285:gapopen_max=2.0:gapopen_min=0.0:gapopen_std=0.4012965998347868:gapopen_sum=8.0:gtdb_class_counter=c__Alphaproteobacteria--2:gtdb_domain_counter=d__Bacteria--2:gtdb_family_counter=f__Rhizobiaceae--2:gtdb_genus_counter=g__Agrobacterium--2:gtdb_order_counter=o__Rhizobiales--2:gtdb_phylum_counter=p__Proteobacteria--2:gtdb_species_counter=s__Agrobacterium pusense--1||s__Agrobacterium salinitolerans--1:heptad_counter=MCP-36H--77:lbd_counter=:lca_tree=g__Agrobacterium:length_avg=141.85714285714286:length_max=157.0:length_min=92.0:length_std=19.684260968350575:length_sum=7944.0:mismatch_avg=4.785714285714286:mismatch_max=25.0:mismatch_min=0.0:mismatch_std=5.9044337291850155:mismatch_sum=268.0:name=N601747:qcovhsp_avg=99.64821428571427:qcovhsp_max=100.0:qcovhsp_min=95.0:qcovhsp_std=1.0820840282324864:qcovhsp_sum=5580.299999999999:qend_avg=141.91071428571428:qend_max=157.0:qend_min=93.0:qend_std=19.545077767434567:qend_sum=7947.0:qstart_avg=1.1964285714285714:qstart_max=6.0:qstart_min=1.0:qstart_std=0.74880857748445:qstart_sum=67.0:ref_name_counter=GB_GCA_003241215.1_protein.faa_QFOL01000039.1_21@PF00015_full_PFAM.536.747--15||RS_GCF_005221325.1_protein.faa_NZ_CP039890.1_233@PF00015_full_PFAM.534.710--1||RS_GCF_016806065.1_protein.faa_NZ_CP032405.1_3843@PF00015_full_PFAM.512.686--1||RS_GCF_016839145.1_protein.faa_NZ_CP069303.1_1637@PF00015_full_PFAM.410.591--1||RS_GCF_018760785.1_protein.faa_NZ_JAHHZO010000006.1_230@PF00015_full_PFAM.514.689--4||RS_GCF_900102105.1_protein.faa_NZ_FNBB01000001.1_150@PF00015_full_PFAM.538.744--34:scovhsp_avg=69.46964285714286:scovhsp_max=75.2:scovhsp_min=50.5:scovhsp_std=7.7708995534706204:scovhsp_sum=3890.3:send_avg=151.71428571428572:send_max=160.0:send_min=108.0:send_std=13.918874413366368:send_sum=8496.0:sstart_avg=10.910714285714286:sstart_max=55.0:sstart_min=4.0:sstart_std=13.800232917289062:sstart_sum=611.0],((4b464a83-6d63-45de-8043-5a35f8531439_1@MCPsignal.45.180:5e-09[&&NHX:Sample=rhiztom3:Type=capture:besthit=100.0:bitscore=178.0:capture_class=c__Alphaproteobacteria:capture_domain=d__Bacteria:capture_family=f__Rhizobiaceae:capture_genus=g__Agrobacterium:capture_order=o__Rhizobiales:capture_phylum=p__Proteobacteria:capture_species=s__Agrobacterium salinitolerans:evalue=2.5e-57:gapopen=0.0:heptad=MCP-36H:length=135.0:mismatch=0.0:qcovhsp=100.0:qend=135.0:qstart=1.0:ref_name=GB_GCA_003241215.1_protein.faa_QFOL01000039.1_21@PF00015_full_PFAM.536.747:scovhsp=64.0:send=140.0:sstart=6.0],(d843d3d2-1dac-450a-863d-da0253051f65_3@MCPsignal.101.205:5e-09[&&NHX:Sample=rhiztom3:Type=capture:besthit=98.1:bitscore=114.0:capture_class=c__Alphaproteobacteria:capture_domain=d__Bacteria:capture_family=f__Rhizobiaceae:capture_genus=g__Agrobacterium:capture_order=o__Rhizobiales:capture_phylum=p__Proteobacteria:capture_species=s__Agrobacterium salinitolerans:evalue=1.18e-32:gapopen=0.0:heptad=MCP-36H:length=104.0:mismatch=2.0:qcovhsp=100.0:qend=104.0:qstart=1.0:ref_name=RS_GCF_900102105.1_protein.faa_NZ_FNBB01000001.1_150@PF00015_full_PFAM.538.744:scovhsp=50.5:send=158.0:sstart=55.0],82f57825-aafd-41d3-af0b-fae41f81d301_1@MCPsignal.106.214:0.00822487[&&NHX:Sample=rhiztom3:Type=capture:capture_class=c__Alphaproteobacteria:capture_domain=d__Bacteria:capture_family=f__Rhizobiaceae:capture_genus=g__Agrobacterium:capture_order=o__Rhizobiales:capture_phylum=p__Proteobacteria:capture_species=s__Agrobacterium salinitolerans:heptad=MCP-36H])0:5e-09[&&NHX:Sample_counter=rhiztom3--2:Type_counter=capture--2:besthit_avg=98.1:besthit_max=98.1:besthit_min=98.1:besthit_std=0:besthit_sum=98.1:bitscore_avg=114.0:bitscore_max=114.0:bitscore_min=114.0:bitscore_std=0:bitscore_sum=114.0:capture_class_counter=c__Alphaproteobacteria--2:capture_domain_counter=d__Bacteria--2:capture_family_counter=f__Rhizobiaceae--2:capture_genus_counter=g__Agrobacterium--2:capture_order_counter=o__Rhizobiales--2:capture_phylum_counter=p__Proteobacteria--2:capture_species_counter=s__Agrobacterium salinitolerans--2:evalue_avg=1.18e-32:evalue_max=1.18e-32:evalue_min=1.18e-32:evalue_std=0:evalue_sum=1.18e-32:gapopen_avg=0.0:gapopen_max=0.0:gapopen_min=0.0:gapopen_std=0:gapopen_sum=0.0:gtdb_class_counter=:gtdb_domain_counter=:gtdb_family_counter=:gtdb_genus_counter=:gtdb_order_counter=:gtdb_phylum_counter=:gtdb_species_counter=:heptad_counter=MCP-36H--2:lbd_counter=:length_avg=104.0:length_max=104.0:length_min=104.0:length_std=0:length_sum=104.0:mismatch_avg=2.0:mismatch_max=2.0:mismatch_min=2.0:mismatch_std=0:mismatch_sum=2.0:name=N601751:qcovhsp_avg=100.0:qcovhsp_max=100.0:qcovhsp_min=100.0:qcovhsp_std=0:qcovhsp_sum=100.0:qend_avg=104.0:qend_max=104.0:qend_min=104.0:qend_std=0:qend_sum=104.0:qstart_avg=1.0:qstart_max=1.0:qstart_min=1.0:qstart_std=0:qstart_sum=1.0:ref_name_counter=RS_GCF_900102105.1_protein.faa_NZ_FNBB01000001.1_150@PF00015_full_PFAM.538.744--1:scovhsp_avg=50.5:scovhsp_max=50.5:scovhsp_min=50.5:scovhsp_std=0:scovhsp_sum=50.5:send_avg=158.0:send_max=158.0:send_min=158.0:send_std=0:send_sum=158.0:sstart_avg=55.0:sstart_max=55.0:sstart_min=55.0:sstart_std=0:sstart_sum=55.0])0.912:0.00481839[&&NHX:Sample_counter=rhiztom3--3:Type_counter=capture--3:besthit_avg=99.05:besthit_max=100.0:besthit_min=98.1:besthit_std=1.3435028842544443:besthit_sum=198.1:bitscore_avg=146.0:bitscore_max=178.0:bitscore_min=114.0:bitscore_std=45.254833995939045:bitscore_sum=292.0:capture_class_counter=c__Alphaproteobacteria--3:capture_domain_counter=d__Bacteria--3:capture_family_counter=f__Rhizobiaceae--3:capture_genus_counter=g__Agrobacterium--3:capture_order_counter=o__Rhizobiales--3:capture_phylum_counter=p__Proteobacteria--3:capture_species_counter=s__Agrobacterium salinitolerans--3:evalue_avg=5.9e-33:evalue_max=1.18e-32:evalue_min=2.5e-57:evalue_std=8.343860018001261e-33:evalue_sum=1.18e-32:gapopen_avg=0.0:gapopen_max=0.0:gapopen_min=0.0:gapopen_std=0.0:gapopen_sum=0.0:gtdb_class_counter=:gtdb_domain_counter=:gtdb_family_counter=:gtdb_genus_counter=:gtdb_order_counter=:gtdb_phylum_counter=:gtdb_species_counter=:heptad_counter=MCP-36H--3:lbd_counter=:length_avg=119.5:length_max=135.0:length_min=104.0:length_std=21.920310216782973:length_sum=239.0:mismatch_avg=1.0:mismatch_max=2.0:mismatch_min=0.0:mismatch_std=1.4142135623730951:mismatch_sum=2.0:name=N601752:qcovhsp_avg=100.0:qcovhsp_max=100.0:qcovhsp_min=100.0:qcovhsp_std=0.0:qcovhsp_sum=200.0:qend_avg=119.5:qend_max=135.0:qend_min=104.0:qend_std=21.920310216782973:qend_sum=239.0:qstart_avg=1.0:qstart_max=1.0:qstart_min=1.0:qstart_std=0.0:qstart_sum=2.0:ref_name_counter=GB_GCA_003241215.1_protein.faa_QFOL01000039.1_21@PF00015_full_PFAM.536.747--1||RS_GCF_900102105.1_protein.faa_NZ_FNBB01000001.1_150@PF00015_full_PFAM.538.744--1:scovhsp_avg=57.25:scovhsp_max=64.0:scovhsp_min=50.5:scovhsp_std=9.545941546018392:scovhsp_sum=114.5:send_avg=149.0:send_max=158.0:send_min=140.0:send_std=12.727922061357855:send_sum=298.0:sstart_avg=30.5:sstart_max=55.0:sstart_min=6.0:sstart_std=34.64823227814083:sstart_sum=61.0],((ba1db15c-d61f-4d8d-ab33-67301d7733f5_4@MCPsignal.158.269:0.093697[&&NHX:Sample=rhiztom1:Type=capture:capture_class=c__Alphaproteobacteria:capture_domain=d__Bacteria:capture_family=f__Rhizobiaceae:capture_genus=g__Agrobacterium:capture_order=o__Rhizobiales:capture_phylum=p__Proteobacteria:capture_species=s__Agrobacterium salinitolerans:heptad=MCP-36H],01c55225-b008-455f-9c95-39d78e4ae8f6_6@MCPsignal.269.383:0.0218082[&&NHX:Sample=rhiztom3:Type=capture:besthit=82.6:bitscore=157.0:capture_class=c__Alphaproteobacteria:capture_domain=d__Bacteria:capture_family=f__Rhizobiaceae:capture_genus=g__Agrobacterium:capture_order=o__Rhizobiales:capture_phylum=p__Proteobacteria:capture_species=s__Agrobacterium salinitolerans:evalue=5.69e-50:gapopen=0.0:heptad=MCP-36H:length=109.0:mismatch=19.0:qcovhsp=95.6:qend=109.0:qstart=1.0:ref_name=RS_GCF_018760785.1_protein.faa_NZ_JAHHZO010000006.1_230@PF00015_full_PFAM.514.689:scovhsp=62.3:send=112.0:sstart=4.0])0.825:0.033018[&&NHX:Sample_counter=rhiztom1--1||rhiztom3--1:Type_counter=capture--2:besthit_avg=82.6:besthit_max=82.6:besthit_min=82.6:besthit_std=0:besthit_sum=82.6:bitscore_avg=157.0:bitscore_max=157.0:bitscore_min=157.0:bitscore_std=0:bitscore_sum=157.0:capture_class_counter=c__Alphaproteobacteria--2:capture_domain_counter=d__Bacteria--2:capture_family_counter=f__Rhizobiaceae--2:capture_genus_counter=g__Agrobacterium--2:capture_order_counter=o__Rhizobiales--2:capture_phylum_counter=p__Proteobacteria--2:capture_species_counter=s__Agrobacterium salinitolerans--2:evalue_avg=5.69e-50:evalue_max=5.69e-50:evalue_min=5.69e-50:evalue_std=0:evalue_sum=5.69e-50:gapopen_avg=0.0:gapopen_max=0.0:gapopen_min=0.0:gapopen_std=0:gapopen_sum=0.0:gtdb_class_counter=:gtdb_domain_counter=:gtdb_family_counter=:gtdb_genus_counter=:gtdb_order_counter=:gtdb_phylum_counter=:gtdb_species_counter=:heptad_counter=MCP-36H--2:lbd_counter=:length_avg=109.0:length_max=109.0:length_min=109.0:length_std=0:length_sum=109.0:mismatch_avg=19.0:mismatch_max=19.0:mismatch_min=19.0:mismatch_std=0:mismatch_sum=19.0:name=N601755:qcovhsp_avg=95.6:qcovhsp_max=95.6:qcovhsp_min=95.6:qcovhsp_std=0:qcovhsp_sum=95.6:qend_avg=109.0:qend_max=109.0:qend_min=109.0:qend_std=0:qend_sum=109.0:qstart_avg=1.0:qstart_max=1.0:qstart_min=1.0:qstart_std=0:qstart_sum=1.0:ref_name_counter=RS_GCF_018760785.1_protein.faa_NZ_JAHHZO010000006.1_230@PF00015_full_PFAM.514.689--1:scovhsp_avg=62.3:scovhsp_max=62.3:scovhsp_min=62.3:scovhsp_std=0:scovhsp_sum=62.3:send_avg=112.0:send_max=112.0:send_min=112.0:send_std=0:send_sum=112.0:sstart_avg=4.0:sstart_max=4.0:sstart_min=4.0:sstart_std=0:sstart_sum=4.0],(0dd80db7-5a9b-4528-b2fd-e9e2cdd196a3_1@MCPsignal.651.802:0.135902[&&NHX:Sample=rhizpot2:Type=capture:besthit=64.7:bitscore=150.0:capture_class=c__Alphaproteobacteria:capture_domain=d__Bacteria:capture_family=f__Rhizobiaceae:capture_genus=g__Agrobacterium:capture_order=o__Rhizobiales:capture_phylum=p__Proteobacteria:capture_species=s__Agrobacterium salinitolerans:evalue=1.28e-46:gapopen=2.0:heptad=MCP-36H:length=153.0:mismatch=50.0:qcovhsp=100.0:qend=151.0:qstart=1.0:ref_name=RS_GCF_018760785.1_protein.faa_NZ_JAHHZO010000006.1_230@PF00015_full_PFAM.514.689:scovhsp=86.3:send=154.0:sstart=4.0],24c14a1d-6b7d-4286-8729-399751e2e4ea_6@MCPsignal.419.572:0.0544857[&&NHX:Sample=rhiztom3:Type=capture:besthit=89.8:bitscore=178.0:capture_class=c__Alphaproteobacteria:capture_domain=d__Bacteria:capture_family=f__Thalassospiraceae:capture_genus=g__Thalassospira:capture_order=o__Rhodospirillales:capture_phylum=p__Proteobacteria:capture_species=s__Thalassospira sp000948415:evalue=4.31e-57:gapopen=2.0:heptad=MCP-36H:length=157.0:mismatch=10.0:qcovhsp=100.0:qend=153.0:qstart=1.0:ref_name=RS_GCF_900102105.1_protein.faa_NZ_FNBB01000001.1_150@PF00015_full_PFAM.538.744:scovhsp=75.2:send=158.0:sstart=4.0])0.875:0.0223331[&&NHX:Sample_counter=rhizpot2--1||rhiztom3--1:Type_counter=capture--2:besthit_avg=77.25:besthit_max=89.8:besthit_min=64.7:besthit_std=17.74838020778234:besthit_sum=154.5:bitscore_avg=164.0:bitscore_max=178.0:bitscore_min=150.0:bitscore_std=19.79898987322333:bitscore_sum=328.0:capture_class_counter=c__Alphaproteobacteria--2:capture_domain_counter=d__Bacteria--2:capture_family_counter=f__Rhizobiaceae--1||f__Thalassospiraceae--1:capture_genus_counter=g__Agrobacterium--1||g__Thalassospira--1:capture_order_counter=o__Rhizobiales--1||o__Rhodospirillales--1:capture_phylum_counter=p__Proteobacteria--2:capture_species_counter=s__Agrobacterium salinitolerans--1||s__Thalassospira sp000948415--1:evalue_avg=6.4000000002155e-47:evalue_max=1.28e-46:evalue_min=4.31e-57:evalue_std=9.050966798883046e-47:evalue_sum=1.2800000000431e-46:gapopen_avg=2.0:gapopen_max=2.0:gapopen_min=2.0:gapopen_std=0.0:gapopen_sum=4.0:gtdb_class_counter=:gtdb_domain_counter=:gtdb_family_counter=:gtdb_genus_counter=:gtdb_order_counter=:gtdb_phylum_counter=:gtdb_species_counter=:heptad_counter=MCP-36H--2:lbd_counter=:length_avg=155.0:length_max=157.0:length_min=153.0:length_std=2.8284271247461903:length_sum=310.0:mismatch_avg=30.0:mismatch_max=50.0:mismatch_min=10.0:mismatch_std=28.284271247461902:mismatch_sum=60.0:name=N601758:qcovhsp_avg=100.0:qcovhsp_max=100.0:qcovhsp_min=100.0:qcovhsp_std=0.0:qcovhsp_sum=200.0:qend_avg=152.0:qend_max=153.0:qend_min=151.0:qend_std=1.4142135623730951:qend_sum=304.0:qstart_avg=1.0:qstart_max=1.0:qstart_min=1.0:qstart_std=0.0:qstart_sum=2.0:ref_name_counter=RS_GCF_018760785.1_protein.faa_NZ_JAHHZO010000006.1_230@PF00015_full_PFAM.514.689--1||RS_GCF_900102105.1_protein.faa_NZ_FNBB01000001.1_150@PF00015_full_PFAM.538.744--1:scovhsp_avg=80.75:scovhsp_max=86.3:scovhsp_min=75.2:scovhsp_std=7.848885271170674:scovhsp_sum=161.5:send_avg=156.0:send_max=158.0:send_min=154.0:send_std=2.8284271247461903:send_sum=312.0:sstart_avg=4.0:sstart_max=4.0:sstart_min=4.0:sstart_std=0.0:sstart_sum=8.0])0:5e-09[&&NHX:Sample_counter=rhizpot2--1||rhiztom1--1||rhiztom3--2:Type_counter=capture--4:besthit_avg=79.03333333333333:besthit_max=89.8:besthit_min=64.7:besthit_std=12.924524491575434:besthit_sum=237.1:bitscore_avg=161.66666666666666:bitscore_max=178.0:bitscore_min=150.0:bitscore_std=14.57166199626293:bitscore_sum=485.0:capture_class_counter=c__Alphaproteobacteria--4:capture_domain_counter=d__Bacteria--4:capture_family_counter=f__Rhizobiaceae--3||f__Thalassospiraceae--1:capture_genus_counter=g__Agrobacterium--3||g__Thalassospira--1:capture_order_counter=o__Rhizobiales--3||o__Rhodospirillales--1:capture_phylum_counter=p__Proteobacteria--4:capture_species_counter=s__Agrobacterium salinitolerans--3||s__Thalassospira sp000948415--1:evalue_avg=4.268563333477e-47:evalue_max=1.28e-46:evalue_min=4.31e-57:evalue_std=7.388441431736031e-47:evalue_sum=1.2805690000431e-46:gapopen_avg=1.3333333333333333:gapopen_max=2.0:gapopen_min=0.0:gapopen_std=1.1547005383792517:gapopen_sum=4.0:gtdb_class_counter=:gtdb_domain_counter=:gtdb_family_counter=:gtdb_genus_counter=:gtdb_order_counter=:gtdb_phylum_counter=:gtdb_species_counter=:heptad_counter=MCP-36H--4:lbd_counter=:length_avg=139.66666666666666:length_max=157.0:length_min=109.0:length_std=26.633312473917574:length_sum=419.0:mismatch_avg=26.333333333333332:mismatch_max=50.0:mismatch_min=10.0:mismatch_std=20.984120980716188:mismatch_sum=79.0:name=N601759:qcovhsp_avg=98.53333333333335:qcovhsp_max=100.0:qcovhsp_min=95.6:qcovhsp_std=2.5403411844343564:qcovhsp_sum=295.6:qend_avg=137.66666666666666:qend_max=153.0:qend_min=109.0:qend_std=24.8461935381123:qend_sum=413.0:qstart_avg=1.0:qstart_max=1.0:qstart_min=1.0:qstart_std=0.0:qstart_sum=3.0:ref_name_counter=RS_GCF_018760785.1_protein.faa_NZ_JAHHZO010000006.1_230@PF00015_full_PFAM.514.689--2||RS_GCF_900102105.1_protein.faa_NZ_FNBB01000001.1_150@PF00015_full_PFAM.538.744--1:scovhsp_avg=74.60000000000001:scovhsp_max=86.3:scovhsp_min=62.3:scovhsp_std=12.011244731500561:scovhsp_sum=223.8:send_avg=141.33333333333334:send_max=158.0:send_min=112.0:send_std=25.482019804821856:send_sum=424.0:sstart_avg=4.0:sstart_max=4.0:sstart_min=4.0:sstart_std=0.0:sstart_sum=12.0])0:5e-09[&&NHX:Sample_counter=rhizpot2--1||rhiztom1--1||rhiztom3--5:Type_counter=capture--7:besthit_avg=87.03999999999999:besthit_max=100.0:besthit_min=64.7:besthit_std=14.288911785017078:besthit_sum=435.2:bitscore_avg=155.4:bitscore_max=178.0:bitscore_min=114.0:bitscore_std=26.30209117161599:bitscore_sum=777.0:capture_class_counter=c__Alphaproteobacteria--7:capture_domain_counter=d__Bacteria--7:capture_family_counter=f__Rhizobiaceae--6||f__Thalassospiraceae--1:capture_genus_counter=g__Agrobacterium--6||g__Thalassospira--1:capture_order_counter=o__Rhizobiales--6||o__Rhodospirillales--1:capture_phylum_counter=p__Proteobacteria--7:capture_species_counter=s__Agrobacterium salinitolerans--6||s__Thalassospira sp000948415--1:evalue_avg=2.3600000000000257e-33:evalue_max=1.18e-32:evalue_min=2.5e-57:evalue_std=5.277120426899489e-33:evalue_sum=1.1800000000000128e-32:gapopen_avg=0.8:gapopen_max=2.0:gapopen_min=0.0:gapopen_std=1.0954451150103324:gapopen_sum=4.0:gtdb_class_counter=:gtdb_domain_counter=:gtdb_family_counter=:gtdb_genus_counter=:gtdb_order_counter=:gtdb_phylum_counter=:gtdb_species_counter=:heptad_counter=MCP-36H--7:lbd_counter=:length_avg=131.6:length_max=157.0:length_min=104.0:length_std=24.429490375363955:length_sum=658.0:mismatch_avg=16.2:mismatch_max=50.0:mismatch_min=0.0:mismatch_std=20.32732151563506:mismatch_sum=81.0:name=N601760:qcovhsp_avg=99.12:qcovhsp_max=100.0:qcovhsp_min=95.6:qcovhsp_std=1.9677398201998175:qcovhsp_sum=495.6:qend_avg=130.4:qend_max=153.0:qend_min=104.0:qend_std=22.97389823255949:qend_sum=652.0:qstart_avg=1.0:qstart_max=1.0:qstart_min=1.0:qstart_std=0.0:qstart_sum=5.0:ref_name_counter=GB_GCA_003241215.1_protein.faa_QFOL01000039.1_21@PF00015_full_PFAM.536.747--1||RS_GCF_018760785.1_protein.faa_NZ_JAHHZO010000006.1_230@PF00015_full_PFAM.514.689--2||RS_GCF_900102105.1_protein.faa_NZ_FNBB01000001.1_150@PF00015_full_PFAM.538.744--2:scovhsp_avg=67.66:scovhsp_max=86.3:scovhsp_min=50.5:scovhsp_std=13.60966568288876:scovhsp_sum=338.3:send_avg=144.4:send_max=158.0:send_min=112.0:send_std=19.56527536223296:send_sum=722.0:sstart_avg=14.6:sstart_max=55.0:sstart_min=4.0:sstart_std=22.600884938426635:sstart_sum=73.0])0:2.5e-08[&&NHX:Sample_counter=rhizpot2--1||rhizpot3--2||rhiztom1--24||rhiztom2--10||rhiztom3--45:Type_counter=GTDB--2||capture--82:besthit_avg=95.29508196721314:besthit_max=100.0:besthit_min=64.7:besthit_std=6.987928310772994:besthit_sum=5813.000000000001:bitscore_avg=183.3672131147541:bitscore_max=212.0:bitscore_min=92.4:bitscore_std=30.764463922473254:bitscore_sum=11185.4:capture_class_counter=c__Alphaproteobacteria--81||c__Gammaproteobacteria--1:capture_domain_counter=d__Bacteria--82:capture_family_counter=f__Caulobacteraceae--2||f__Pseudomonadaceae--1||f__Rhizobiaceae--78||f__Thalassospiraceae--1:capture_genus_counter=g__Agrobacterium--78||g__Palsa-881--1||g__Pseudomonas_E--1||g__Thalassospira--1||g__UBA5005--1:capture_order_counter=o__Caulobacterales--2||o__Pseudomonadales--1||o__Rhizobiales--78||o__Rhodospirillales--1:capture_phylum_counter=p__Proteobacteria--82:capture_species_counter=s__Agrobacterium deltaense--1||s__Agrobacterium fabrum--1||s__Agrobacterium salinitolerans--76||s__Palsa-881 sp018241335--1||s__Pseudomonas_E fluorescens_A--1||s__Thalassospira sp000948415--1||s__UBA5005 sp002398405--1:evalue_avg=2.44262319688525e-26:evalue_max=1.49e-24:evalue_min=3.38e-70:evalue_std=1.9077495077970983e-25:evalue_sum=1.4900001501000025e-24:gapopen_avg=0.19672131147540983:gapopen_max=2.0:gapopen_min=0.0:gapopen_std=0.5105445501667:gapopen_sum=12.0:gtdb_class_counter=c__Alphaproteobacteria--2:gtdb_domain_counter=d__Bacteria--2:gtdb_family_counter=f__Rhizobiaceae--2:gtdb_genus_counter=g__Agrobacterium--2:gtdb_order_counter=o__Rhizobiales--2:gtdb_phylum_counter=p__Proteobacteria--2:gtdb_species_counter=s__Agrobacterium pusense--1||s__Agrobacterium salinitolerans--1:heptad_counter=MCP-36H--84:lbd_counter=:lca_tree=g__Agrobacterium:length_avg=141.01639344262296:length_max=157.0:length_min=92.0:length_std=20.075268203504105:length_sum=8602.0:mismatch_avg=5.721311475409836:mismatch_max=50.0:mismatch_min=0.0:mismatch_std=8.334928809016075:mismatch_sum=349.0:name=N601761:qcovhsp_avg=99.6049180327869:qcovhsp_max=100.0:qcovhsp_min=95.0:qcovhsp_std=1.1631030664431248:qcovhsp_sum=6075.900000000001:qend_avg=140.9672131147541:qend_max=157.0:qend_min=93.0:qend_std=19.88715432393044:qend_sum=8599.0:qstart_avg=1.180327868852459:qstart_max=6.0:qstart_min=1.0:qstart_std=0.7189853202328841:qstart_sum=72.0:ref_name_counter=GB_GCA_003241215.1_protein.faa_QFOL01000039.1_21@PF00015_full_PFAM.536.747--16||RS_GCF_005221325.1_protein.faa_NZ_CP039890.1_233@PF00015_full_PFAM.534.710--1||RS_GCF_016806065.1_protein.faa_NZ_CP032405.1_3843@PF00015_full_PFAM.512.686--1||RS_GCF_016839145.1_protein.faa_NZ_CP069303.1_1637@PF00015_full_PFAM.410.591--1||RS_GCF_018760785.1_protein.faa_NZ_JAHHZO010000006.1_230@PF00015_full_PFAM.514.689--6||RS_GCF_900102105.1_protein.faa_NZ_FNBB01000001.1_150@PF00015_full_PFAM.538.744--36:scovhsp_avg=69.32131147540984:scovhsp_max=86.3:scovhsp_min=50.5:scovhsp_std=8.243383503434707:scovhsp_sum=4228.6:send_avg=151.11475409836066:send_max=160.0:send_min=108.0:send_std=14.394557259204767:send_sum=9218.0:sstart_avg=11.21311475409836:sstart_max=55.0:sstart_min=4.0:sstart_std=14.48000317000237:sstart_sum=684.0],(2cf73e70-c4a1-4db7-b589-1d95df80ff8e_3@MCPsignal.22.112:0.0221045[&&NHX:Sample=rhiztom3:Type=capture:capture_class=c__Alphaproteobacteria:capture_domain=d__Bacteria:capture_family=f__Rhizobiaceae:capture_genus=g__Agrobacterium:capture_order=o__Rhizobiales:capture_phylum=p__Proteobacteria:capture_species=s__Agrobacterium salinitolerans:heptad=MCP-36H],(((((6e63730c-a4ed-5b79-9daf-8da78b3afebd_5@MCPsignal.22.129:0.0075507[&&NHX:Sample=rhiztom1:Type=capture:besthit=97.2:bitscore=115.0:capture_class=c__Alphaproteobacteria:capture_domain=d__Bacteria:capture_family=f__Rhizobiaceae:capture_genus=g__Agrobacterium:capture_order=o__Rhizobiales:capture_phylum=p__Proteobacteria:capture_species=s__Agrobacterium salinitolerans:evalue=4.67e-33:gapopen=0.0:heptad=MCP-36H:length=106.0:mismatch=3.0:qcovhsp=99.1:qend=107.0:qstart=2.0:ref_name=RS_GCF_900102105.1_protein.faa_NZ_FNBB01000001.1_150@PF00015_full_PFAM.538.744:scovhsp=51.5:send=158.0:sstart=53.0],(82b6a297-f7e2-4363-bded-d70e8e573a2c_1@MCPsignal.24.133:5e-09[&&NHX:Sample=rhiztom3:Type=capture:besthit=97.2:bitscore=121.0:capture_class=c__Alphaproteobacteria:capture_domain=d__Bacteria:capture_family=f__Rhizobiaceae:capture_genus=g__Agrobacterium:capture_order=o__Rhizobiales:capture_phylum=p__Proteobacteria:capture_species=s__Agrobacterium salinitolerans:evalue=1.96e-35:gapopen=0.0:heptad=MCP-36H:length=109.0:mismatch=3.0:qcovhsp=100.0:qend=109.0:qstart=1.0:ref_name=RS_GCF_900102105.1_protein.faa_NZ_FNBB01000001.1_150@PF00015_full_PFAM.538.744:scovhsp=52.9:send=158.0:sstart=50.0],((54142b11-5878-4501-891b-92f07ee4b6f0_1@MCPsignal.22.149:0.0101423[&&NHX:Sample=rhiztom2:Type=capture:besthit=99.2:bitscore=158.0:capture_class=c__Alphaproteobacteria:capture_domain=d__Bacteria:capture_family=f__Rhizobiaceae:capture_genus=g__Agrobacterium:capture_order=o__Rhizobiales:capture_phylum=p__Proteobacteria:capture_species=s__Agrobacterium salinitolerans:evalue=1.98e-49:gapopen=0.0:heptad=MCP-36H:length=125.0:mismatch=1.0:qcovhsp=98.4:qend=127.0:qstart=3.0:ref_name=GB_GCA_003241215.1_protein.faa_QFOL01000039.1_21@PF00015_full_PFAM.536.747:scovhsp=59.2:send=160.0:sstart=36.0],cc2810e7-98c7-5db3-be3e-ca70dde32404_3@MCPsignal.21.147:5e-09[&&NHX:Sample=rhiztom3:Type=capture:besthit=97.6:bitscore=150.0:capture_class=c__Alphaproteobacteria:capture_domain=d__Bacteria:capture_family=f__Rhizobiaceae:capture_genus=g__Agrobacterium:capture_order=o__Rhizobiales:capture_phylum=p__Proteobacteria:capture_species=s__Agrobacterium salinitolerans:evalue=1.24e-46:gapopen=0.0:heptad=MCP-36H:length=125.0:mismatch=3.0:qcovhsp=99.2:qend=126.0:qstart=2.0:ref_name=RS_GCF_900102105.1_protein.faa_NZ_FNBB01000001.1_150@PF00015_full_PFAM.538.744:scovhsp=60.7:send=158.0:sstart=34.0])0.826:0.0100618[&&NHX:Sample_counter=rhiztom2--1||rhiztom3--1:Type_counter=capture--2:besthit_avg=98.4:besthit_max=99.2:besthit_min=97.6:besthit_std=1.131370849898482:besthit_sum=196.8:bitscore_avg=154.0:bitscore_max=158.0:bitscore_min=150.0:bitscore_std=5.656854249492381:bitscore_sum=308.0:capture_class_counter=c__Alphaproteobacteria--2:capture_domain_counter=d__Bacteria--2:capture_family_counter=f__Rhizobiaceae--2:capture_genus_counter=g__Agrobacterium--2:capture_order_counter=o__Rhizobiales--2:capture_phylum_counter=p__Proteobacteria--2:capture_species_counter=s__Agrobacterium salinitolerans--2:evalue_avg=6.2099e-47:evalue_max=1.24e-46:evalue_min=1.98e-49:evalue_std=8.754123372445695e-47:evalue_sum=1.24198e-46:gapopen_avg=0.0:gapopen_max=0.0:gapopen_min=0.0:gapopen_std=0.0:gapopen_sum=0.0:gtdb_class_counter=:gtdb_domain_counter=:gtdb_family_counter=:gtdb_genus_counter=:gtdb_order_counter=:gtdb_phylum_counter=:gtdb_species_counter=:heptad_counter=MCP-36H--2:lbd_counter=:length_avg=125.0:length_max=125.0:length_min=125.0:length_std=0.0:length_sum=250.0:mismatch_avg=2.0:mismatch_max=3.0:mismatch_min=1.0:mismatch_std=1.4142135623730951:mismatch_sum=4.0:name=N601767:qcovhsp_avg=98.80000000000001:qcovhsp_max=99.2:qcovhsp_min=98.4:qcovhsp_std=0.565685424949236:qcovhsp_sum=197.60000000000002:qend_avg=126.5:qend_max=127.0:qend_min=126.0:qend_std=0.7071067811865476:qend_sum=253.0:qstart_avg=2.5:qstart_max=3.0:qstart_min=2.0:qstart_std=0.7071067811865476:qstart_sum=5.0:ref_name_counter=GB_GCA_003241215.1_protein.faa_QFOL01000039.1_21@PF00015_full_PFAM.536.747--1||RS_GCF_900102105.1_protein.faa_NZ_FNBB01000001.1_150@PF00015_full_PFAM.538.744--1:scovhsp_avg=59.95:scovhsp_max=60.7:scovhsp_min=59.2:scovhsp_std=1.0606601717798212:scovhsp_sum=119.9:send_avg=159.0:send_max=160.0:send_min=158.0:send_std=1.4142135623730951:send_sum=318.0:sstart_avg=35.0:sstart_max=36.0:sstart_min=34.0:sstart_std=1.4142135623730951:sstart_sum=70.0],38833a1e-710c-4ac4-8152-f0a35a3ac4c4_6@MCPsignal.226.354:5e-09[&&NHX:Sample=rhiztom3:Type=capture:besthit=96.9:bitscore=154.0:capture_class=c__Alphaproteobacteria:capture_domain=d__Bacteria:capture_family=f__Rhizobiaceae:capture_genus=g__Agrobacterium:capture_order=o__Rhizobiales:capture_phylum=p__Proteobacteria:capture_species=s__Agrobacterium salinitolerans:evalue=5.8e-48:gapopen=0.0:heptad=MCP-36H:length=127.0:mismatch=4.0:qcovhsp=99.2:qend=128.0:qstart=2.0:ref_name=RS_GCF_900102105.1_protein.faa_NZ_FNBB01000001.1_150@PF00015_full_PFAM.538.744:scovhsp=61.7:send=158.0:sstart=32.0])0:1.8e-08[&&NHX:Sample_counter=rhiztom2--1||rhiztom3--2:Type_counter=capture--3:besthit_avg=97.90000000000002:besthit_max=99.2:besthit_min=96.9:besthit_std=1.1789826122551597:besthit_sum=293.70000000000005:bitscore_avg=154.0:bitscore_max=158.0:bitscore_min=150.0:bitscore_std=4.0:bitscore_sum=462.0:capture_class_counter=c__Alphaproteobacteria--3:capture_domain_counter=d__Bacteria--3:capture_family_counter=f__Rhizobiaceae--3:capture_genus_counter=g__Agrobacterium--3:capture_order_counter=o__Rhizobiales--3:capture_phylum_counter=p__Proteobacteria--3:capture_species_counter=s__Agrobacterium salinitolerans--3:evalue_avg=4.3332666666666665e-47:evalue_max=1.24e-46:evalue_min=1.98e-49:evalue_std=6.991608971712686e-47:evalue_sum=1.29998e-46:gapopen_avg=0.0:gapopen_max=0.0:gapopen_min=0.0:gapopen_std=0.0:gapopen_sum=0.0:gtdb_class_counter=:gtdb_domain_counter=:gtdb_family_counter=:gtdb_genus_counter=:gtdb_order_counter=:gtdb_phylum_counter=:gtdb_species_counter=:heptad_counter=MCP-36H--3:lbd_counter=:length_avg=125.66666666666667:length_max=127.0:length_min=125.0:length_std=1.1547005383792517:length_sum=377.0:mismatch_avg=2.6666666666666665:mismatch_max=4.0:mismatch_min=1.0:mismatch_std=1.5275252316519468:mismatch_sum=8.0:name=N601769:qcovhsp_avg=98.93333333333334:qcovhsp_max=99.2:qcovhsp_min=98.4:qcovhsp_std=0.461880215351699:qcovhsp_sum=296.8:qend_avg=127.0:qend_max=128.0:qend_min=126.0:qend_std=1.0:qend_sum=381.0:qstart_avg=2.3333333333333335:qstart_max=3.0:qstart_min=2.0:qstart_std=0.5773502691896258:qstart_sum=7.0:ref_name_counter=GB_GCA_003241215.1_protein.faa_QFOL01000039.1_21@PF00015_full_PFAM.536.747--1||RS_GCF_900102105.1_protein.faa_NZ_FNBB01000001.1_150@PF00015_full_PFAM.538.744--2:scovhsp_avg=60.53333333333334:scovhsp_max=61.7:scovhsp_min=59.2:scovhsp_std=1.2583057392117916:scovhsp_sum=181.60000000000002:send_avg=158.66666666666666:send_max=160.0:send_min=158.0:send_std=1.1547005383792515:send_sum=476.0:sstart_avg=34.0:sstart_max=36.0:sstart_min=32.0:sstart_std=2.0:sstart_sum=102.0])0:0.0133912[&&NHX:Sample_counter=rhiztom2--1||rhiztom3--3:Type_counter=capture--4:besthit_avg=97.72500000000001:besthit_max=99.2:besthit_min=96.9:besthit_std=1.024288370853963:besthit_sum=390.90000000000003:bitscore_avg=145.75:bitscore_max=158.0:bitscore_min=121.0:bitscore_std=16.82012683265696:bitscore_sum=583.0:capture_class_counter=c__Alphaproteobacteria--4:capture_domain_counter=d__Bacteria--4:capture_family_counter=f__Rhizobiaceae--4:capture_genus_counter=g__Agrobacterium--4:capture_order_counter=o__Rhizobiales--4:capture_phylum_counter=p__Proteobacteria--4:capture_species_counter=s__Agrobacterium salinitolerans--4:evalue_avg=4.900000000032499e-36:evalue_max=1.96e-35:evalue_min=1.98e-49:evalue_std=9.799999999978334e-36:evalue_sum=1.9600000000129997e-35:gapopen_avg=0.0:gapopen_max=0.0:gapopen_min=0.0:gapopen_std=0.0:gapopen_sum=0.0:gtdb_class_counter=:gtdb_domain_counter=:gtdb_family_counter=:gtdb_genus_counter=:gtdb_order_counter=:gtdb_phylum_counter=:gtdb_species_counter=:heptad_counter=MCP-36H--4:lbd_counter=:length_avg=121.5:length_max=127.0:length_min=109.0:length_std=8.386497083606082:length_sum=486.0:mismatch_avg=2.75:mismatch_max=4.0:mismatch_min=1.0:mismatch_std=1.2583057392117916:mismatch_sum=11.0:name=N601770:qcovhsp_avg=99.2:qcovhsp_max=100.0:qcovhsp_min=98.4:qcovhsp_std=0.6531972647421785:qcovhsp_sum=396.8:qend_avg=122.5:qend_max=128.0:qend_min=109.0:qend_std=9.03696114115064:qend_sum=490.0:qstart_avg=2.0:qstart_max=3.0:qstart_min=1.0:qstart_std=0.816496580927726:qstart_sum=8.0:ref_name_counter=GB_GCA_003241215.1_protein.faa_QFOL01000039.1_21@PF00015_full_PFAM.536.747--1||RS_GCF_900102105.1_protein.faa_NZ_FNBB01000001.1_150@PF00015_full_PFAM.538.744--3:scovhsp_avg=58.62500000000001:scovhsp_max=61.7:scovhsp_min=52.9:scovhsp_std=3.9525308347943366:scovhsp_sum=234.50000000000003:send_avg=158.5:send_max=160.0:send_min=158.0:send_std=1.0:send_sum=634.0:sstart_avg=38.0:sstart_max=50.0:sstart_min=32.0:sstart_std=8.16496580927726:sstart_sum=152.0])0:1.8e-08[&&NHX:Sample_counter=rhiztom1--1||rhiztom2--1||rhiztom3--3:Type_counter=capture--5:besthit_avg=97.61999999999999:besthit_max=99.2:besthit_min=96.9:besthit_std=0.9176055797563564:besthit_sum=488.09999999999997:bitscore_avg=139.6:bitscore_max=158.0:bitscore_min=115.0:bitscore_std=20.032473636573194:bitscore_sum=698.0:capture_class_counter=c__Alphaproteobacteria--5:capture_domain_counter=d__Bacteria--5:capture_family_counter=f__Rhizobiaceae--5:capture_genus_counter=g__Agrobacterium--5:capture_order_counter=o__Rhizobiales--5:capture_phylum_counter=p__Proteobacteria--5:capture_species_counter=s__Agrobacterium salinitolerans--5:evalue_avg=9.37920000000026e-34:evalue_max=4.67e-33:evalue_min=1.98e-49:evalue_std=2.0863134069453562e-33:evalue_sum=4.68960000000013e-33:gapopen_avg=0.0:gapopen_max=0.0:gapopen_min=0.0:gapopen_std=0.0:gapopen_sum=0.0:gtdb_class_counter=:gtdb_domain_counter=:gtdb_family_counter=:gtdb_genus_counter=:gtdb_order_counter=:gtdb_phylum_counter=:gtdb_species_counter=:heptad_counter=MCP-36H--5:lbd_counter=:length_avg=118.4:length_max=127.0:length_min=106.0:length_std=10.039920318408907:length_sum=592.0:mismatch_avg=2.8:mismatch_max=4.0:mismatch_min=1.0:mismatch_std=1.0954451150103321:mismatch_sum=14.0:name=N601771:qcovhsp_avg=99.17999999999999:qcovhsp_max=100.0:qcovhsp_min=98.4:qcovhsp_std=0.5674504383644426:qcovhsp_sum=495.9:qend_avg=119.4:qend_max=128.0:qend_min=107.0:qend_std=10.4546640309481:qend_sum=597.0:qstart_avg=2.0:qstart_max=3.0:qstart_min=1.0:qstart_std=0.7071067811865476:qstart_sum=10.0:ref_name_counter=GB_GCA_003241215.1_protein.faa_QFOL01000039.1_21@PF00015_full_PFAM.536.747--1||RS_GCF_900102105.1_protein.faa_NZ_FNBB01000001.1_150@PF00015_full_PFAM.538.744--4:scovhsp_avg=57.2:scovhsp_max=61.7:scovhsp_min=51.5:scovhsp_std=4.676537180435971:scovhsp_sum=286.0:send_avg=158.4:send_max=160.0:send_min=158.0:send_std=0.8944271909999159:send_sum=792.0:sstart_avg=41.0:sstart_max=53.0:sstart_min=32.0:sstart_std=9.746794344808963:sstart_sum=205.0],k127_584136_3@MCPsignal.1.111:5e-09)0:1.8e-08[&&NHX:Sample_counter=rhiztom1--1||rhiztom2--1||rhiztom3--3:Type_counter=capture--5:besthit_avg=97.61999999999999:besthit_max=99.2:besthit_min=96.9:besthit_std=0.9176055797563564:besthit_sum=488.09999999999997:bitscore_avg=139.6:bitscore_max=158.0:bitscore_min=115.0:bitscore_std=20.032473636573194:bitscore_sum=698.0:capture_class_counter=c__Alphaproteobacteria--5:capture_domain_counter=d__Bacteria--5:capture_family_counter=f__Rhizobiaceae--5:capture_genus_counter=g__Agrobacterium--5:capture_order_counter=o__Rhizobiales--5:capture_phylum_counter=p__Proteobacteria--5:capture_species_counter=s__Agrobacterium salinitolerans--5:evalue_avg=9.37920000000026e-34:evalue_max=4.67e-33:evalue_min=1.98e-49:evalue_std=2.0863134069453562e-33:evalue_sum=4.68960000000013e-33:gapopen_avg=0.0:gapopen_max=0.0:gapopen_min=0.0:gapopen_std=0.0:gapopen_sum=0.0:gtdb_class_counter=:gtdb_domain_counter=:gtdb_family_counter=:gtdb_genus_counter=:gtdb_order_counter=:gtdb_phylum_counter=:gtdb_species_counter=:heptad_counter=MCP-36H--5:lbd_counter=:length_avg=118.4:length_max=127.0:length_min=106.0:length_std=10.039920318408907:length_sum=592.0:mismatch_avg=2.8:mismatch_max=4.0:mismatch_min=1.0:mismatch_std=1.0954451150103321:mismatch_sum=14.0:name=N601773:qcovhsp_avg=99.17999999999999:qcovhsp_max=100.0:qcovhsp_min=98.4:qcovhsp_std=0.5674504383644426:qcovhsp_sum=495.9:qend_avg=119.4:qend_max=128.0:qend_min=107.0:qend_std=10.4546640309481:qend_sum=597.0:qstart_avg=2.0:qstart_max=3.0:qstart_min=1.0:qstart_std=0.7071067811865476:qstart_sum=10.0:ref_name_counter=GB_GCA_003241215.1_protein.faa_QFOL01000039.1_21@PF00015_full_PFAM.536.747--1||RS_GCF_900102105.1_protein.faa_NZ_FNBB01000001.1_150@PF00015_full_PFAM.538.744--4:scovhsp_avg=57.2:scovhsp_max=61.7:scovhsp_min=51.5:scovhsp_std=4.676537180435971:scovhsp_sum=286.0:send_avg=158.4:send_max=160.0:send_min=158.0:send_std=0.8944271909999159:send_sum=792.0:sstart_avg=41.0:sstart_max=53.0:sstart_min=32.0:sstart_std=9.746794344808963:sstart_sum=205.0],((d2d06f37-101b-415a-8401-140d1841d24d_6@MCPsignal.49.174:5e-09[&&NHX:Sample=rhiztom3:Type=capture:besthit=97.6:bitscore=151.0:capture_class=c__Alphaproteobacteria:capture_domain=d__Bacteria:capture_family=f__Rhizobiaceae:capture_genus=g__Agrobacterium:capture_order=o__Rhizobiales:capture_phylum=p__Proteobacteria:capture_species=s__Agrobacterium salinitolerans:evalue=8.4e-47:gapopen=0.0:heptad=MCP-36H:length=125.0:mismatch=3.0:qcovhsp=100.0:qend=125.0:qstart=1.0:ref_name=RS_GCF_900102105.1_protein.faa_NZ_FNBB01000001.1_150@PF00015_full_PFAM.538.744:scovhsp=60.7:send=158.0:sstart=34.0],6ab1a4d3-ca54-4839-8461-7116bbce18a8_3@MCPsignal.157.302:0.00532273[&&NHX:Sample=rhiztom3:Type=capture:besthit=97.2:bitscore=183.0:capture_class=c__Alphaproteobacteria:capture_domain=d__Bacteria:capture_family=f__Rhizobiaceae:capture_genus=g__Agrobacterium:capture_order=o__Rhizobiales:capture_phylum=p__Proteobacteria:capture_species=s__Agrobacterium salinitolerans:evalue=4.78e-59:gapopen=0.0:heptad=MCP-36H:length=143.0:mismatch=4.0:qcovhsp=98.6:qend=145.0:qstart=3.0:ref_name=RS_GCF_900102105.1_protein.faa_NZ_FNBB01000001.1_150@PF00015_full_PFAM.538.744:scovhsp=69.4:send=158.0:sstart=16.0])0:5e-09[&&NHX:Sample_counter=rhiztom3--2:Type_counter=capture--2:besthit_avg=97.4:besthit_max=97.6:besthit_min=97.2:besthit_std=0.282842712474613:besthit_sum=194.8:bitscore_avg=167.0:bitscore_max=183.0:bitscore_min=151.0:bitscore_std=22.627416997969522:bitscore_sum=334.0:capture_class_counter=c__Alphaproteobacteria--2:capture_domain_counter=d__Bacteria--2:capture_family_counter=f__Rhizobiaceae--2:capture_genus_counter=g__Agrobacterium--2:capture_order_counter=o__Rhizobiales--2:capture_phylum_counter=p__Proteobacteria--2:capture_species_counter=s__Agrobacterium salinitolerans--2:evalue_avg=4.20000000000239e-47:evalue_max=8.4e-47:evalue_min=4.78e-59:evalue_std=5.939696961963619e-47:evalue_sum=8.40000000000478e-47:gapopen_avg=0.0:gapopen_max=0.0:gapopen_min=0.0:gapopen_std=0.0:gapopen_sum=0.0:gtdb_class_counter=:gtdb_domain_counter=:gtdb_family_counter=:gtdb_genus_counter=:gtdb_order_counter=:gtdb_phylum_counter=:gtdb_species_counter=:heptad_counter=MCP-36H--2:lbd_counter=:length_avg=134.0:length_max=143.0:length_min=125.0:length_std=12.727922061357855:length_sum=268.0:mismatch_avg=3.5:mismatch_max=4.0:mismatch_min=3.0:mismatch_std=0.7071067811865476:mismatch_sum=7.0:name=N601776:qcovhsp_avg=99.3:qcovhsp_max=100.0:qcovhsp_min=98.6:qcovhsp_std=0.9899494936611706:qcovhsp_sum=198.6:qend_avg=135.0:qend_max=145.0:qend_min=125.0:qend_std=14.142135623730951:qend_sum=270.0:qstart_avg=2.0:qstart_max=3.0:qstart_min=1.0:qstart_std=1.4142135623730951:qstart_sum=4.0:ref_name_counter=RS_GCF_900102105.1_protein.faa_NZ_FNBB01000001.1_150@PF00015_full_PFAM.538.744--2:scovhsp_avg=65.05000000000001:scovhsp_max=69.4:scovhsp_min=60.7:scovhsp_std=6.1518289963229655:scovhsp_sum=130.10000000000002:send_avg=158.0:send_max=158.0:send_min=158.0:send_std=0.0:send_sum=316.0:sstart_avg=25.0:sstart_max=34.0:sstart_min=16.0:sstart_std=12.727922061357855:sstart_sum=50.0],(f985af76-9227-4093-91af-459ec48b52ca_3@MCPsignal.50.198:5e-09[&&NHX:Sample=rhiztom1:Type=capture:besthit=97.2:bitscore=178.0:capture_class=c__Alphaproteobacteria:capture_domain=d__Bacteria:capture_family=f__Rhizobiaceae:capture_genus=g__Agrobacterium:capture_order=o__Rhizobiales:capture_phylum=p__Proteobacteria:capture_species=s__Agrobacterium salinitolerans:evalue=5.04e-57:gapopen=1.0:heptad=MCP-36H:length=143.0:mismatch=2.0:qcovhsp=95.3:qend=148.0:qstart=8.0:ref_name=RS_GCF_900102105.1_protein.faa_NZ_FNBB01000001.1_150@PF00015_full_PFAM.538.744:scovhsp=69.4:send=158.0:sstart=16.0],c6b06273-ce8b-5e76-a734-3311940983f5_2@MCPsignal.24.159:5e-09[&&NHX:Sample=rhiztom3:Type=capture:besthit=97.8:bitscore=170.0:capture_class=c__Alphaproteobacteria:capture_domain=d__Bacteria:capture_family=f__Rhizobiaceae:capture_genus=g__Agrobacterium:capture_order=o__Rhizobiales:capture_phylum=p__Proteobacteria:capture_species=s__Agrobacterium salinitolerans:evalue=4.66e-54:gapopen=0.0:heptad=MCP-36H:length=135.0:mismatch=3.0:qcovhsp=100.0:qend=135.0:qstart=1.0:ref_name=RS_GCF_900102105.1_protein.faa_NZ_FNBB01000001.1_150@PF00015_full_PFAM.538.744:scovhsp=65.5:send=158.0:sstart=24.0])0:5e-09[&&NHX:Sample_counter=rhiztom1--1||rhiztom3--1:Type_counter=capture--2:besthit_avg=97.5:besthit_max=97.8:besthit_min=97.2:besthit_std=0.42426406871192446:besthit_sum=195.0:bitscore_avg=174.0:bitscore_max=178.0:bitscore_min=170.0:bitscore_std=5.656854249492381:bitscore_sum=348.0:capture_class_counter=c__Alphaproteobacteria--2:capture_domain_counter=d__Bacteria--2:capture_family_counter=f__Rhizobiaceae--2:capture_genus_counter=g__Agrobacterium--2:capture_order_counter=o__Rhizobiales--2:capture_phylum_counter=p__Proteobacteria--2:capture_species_counter=s__Agrobacterium salinitolerans--2:evalue_avg=2.33252e-54:evalue_max=4.66e-54:evalue_min=5.04e-57:evalue_std=3.2915537821521314e-54:evalue_sum=4.66504e-54:gapopen_avg=0.5:gapopen_max=1.0:gapopen_min=0.0:gapopen_std=0.7071067811865476:gapopen_sum=1.0:gtdb_class_counter=:gtdb_domain_counter=:gtdb_family_counter=:gtdb_genus_counter=:gtdb_order_counter=:gtdb_phylum_counter=:gtdb_species_counter=:heptad_counter=MCP-36H--2:lbd_counter=:length_avg=139.0:length_max=143.0:length_min=135.0:length_std=5.656854249492381:length_sum=278.0:mismatch_avg=2.5:mismatch_max=3.0:mismatch_min=2.0:mismatch_std=0.7071067811865476:mismatch_sum=5.0:name=N601779:qcovhsp_avg=97.65:qcovhsp_max=100.0:qcovhsp_min=95.3:qcovhsp_std=3.3234018715767752:qcovhsp_sum=195.3:qend_avg=141.5:qend_max=148.0:qend_min=135.0:qend_std=9.192388155425117:qend_sum=283.0:qstart_avg=4.5:qstart_max=8.0:qstart_min=1.0:qstart_std=4.949747468305833:qstart_sum=9.0:ref_name_counter=RS_GCF_900102105.1_protein.faa_NZ_FNBB01000001.1_150@PF00015_full_PFAM.538.744--2:scovhsp_avg=67.45:scovhsp_max=69.4:scovhsp_min=65.5:scovhsp_std=2.7577164466275392:scovhsp_sum=134.9:send_avg=158.0:send_max=158.0:send_min=158.0:send_std=0.0:send_sum=316.0:sstart_avg=20.0:sstart_max=24.0:sstart_min=16.0:sstart_std=5.656854249492381:sstart_sum=40.0])0.553:1.8e-08[&&NHX:Sample_counter=rhiztom1--1||rhiztom3--3:Type_counter=capture--4:besthit_avg=97.44999999999999:besthit_max=97.8:besthit_min=97.2:besthit_std=0.2999999999999964:besthit_sum=389.79999999999995:bitscore_avg=170.5:bitscore_max=183.0:bitscore_min=151.0:bitscore_std=14.059397805975427:bitscore_sum=682.0:capture_class_counter=c__Alphaproteobacteria--4:capture_domain_counter=d__Bacteria--4:capture_family_counter=f__Rhizobiaceae--4:capture_genus_counter=g__Agrobacterium--4:capture_order_counter=o__Rhizobiales--4:capture_phylum_counter=p__Proteobacteria--4:capture_species_counter=s__Agrobacterium salinitolerans--4:evalue_avg=2.100000116627195e-47:evalue_max=8.4e-47:evalue_min=4.78e-59:evalue_std=4.1999999222485427e-47:evalue_sum=8.40000046650878e-47:gapopen_avg=0.25:gapopen_max=1.0:gapopen_min=0.0:gapopen_std=0.5:gapopen_sum=1.0:gtdb_class_counter=:gtdb_domain_counter=:gtdb_family_counter=:gtdb_genus_counter=:gtdb_order_counter=:gtdb_phylum_counter=:gtdb_species_counter=:heptad_counter=MCP-36H--4:lbd_counter=:length_avg=136.5:length_max=143.0:length_min=125.0:length_std=8.54400374531753:length_sum=546.0:mismatch_avg=3.0:mismatch_max=4.0:mismatch_min=2.0:mismatch_std=0.816496580927726:mismatch_sum=12.0:name=N601780:qcovhsp_avg=98.475:qcovhsp_max=100.0:qcovhsp_min=95.3:qcovhsp_std=2.217167863138319:qcovhsp_sum=393.9:qend_avg=138.25:qend_max=148.0:qend_min=125.0:qend_std=10.436314802968846:qend_sum=553.0:qstart_avg=3.25:qstart_max=8.0:qstart_min=1.0:qstart_std=3.304037933599835:qstart_sum=13.0:ref_name_counter=RS_GCF_900102105.1_protein.faa_NZ_FNBB01000001.1_150@PF00015_full_PFAM.538.744--4:scovhsp_avg=66.25:scovhsp_max=69.4:scovhsp_min=60.7:scovhsp_std=4.1315856520227205:scovhsp_sum=265.0:send_avg=158.0:send_max=158.0:send_min=158.0:send_std=0.0:send_sum=632.0:sstart_avg=22.5:sstart_max=34.0:sstart_min=16.0:sstart_std=8.54400374531753:sstart_sum=90.0])0.062:0.00319429[&&NHX:Sample_counter=rhiztom1--2||rhiztom2--1||rhiztom3--6:Type_counter=capture--9:besthit_avg=97.54444444444445:besthit_max=99.2:besthit_min=96.9:besthit_std=0.6802777210652843:besthit_sum=877.9000000000001:bitscore_avg=153.33333333333334:bitscore_max=183.0:bitscore_min=115.0:bitscore_std=23.2379000772445:bitscore_sum=1380.0:capture_class_counter=c__Alphaproteobacteria--9:capture_domain_counter=d__Bacteria--9:capture_family_counter=f__Rhizobiaceae--9:capture_genus_counter=g__Agrobacterium--9:capture_order_counter=o__Rhizobiales--9:capture_phylum_counter=p__Proteobacteria--9:capture_species_counter=s__Agrobacterium salinitolerans--9:evalue_avg=5.210666666666904e-34:evalue_max=4.67e-33:evalue_min=4.78e-59:evalue_std=1.555863503010458e-33:evalue_sum=4.689600000000214e-33:gapopen_avg=0.1111111111111111:gapopen_max=1.0:gapopen_min=0.0:gapopen_std=0.3333333333333333:gapopen_sum=1.0:gtdb_class_counter=:gtdb_domain_counter=:gtdb_family_counter=:gtdb_genus_counter=:gtdb_order_counter=:gtdb_phylum_counter=:gtdb_species_counter=:heptad_counter=MCP-36H--9:lbd_counter=:length_avg=126.44444444444444:length_max=143.0:length_min=106.0:length_std=12.991450179936718:length_sum=1138.0:mismatch_avg=2.888888888888889:mismatch_max=4.0:mismatch_min=1.0:mismatch_std=0.927960727138337:mismatch_sum=26.0:name=N601781:qcovhsp_avg=98.86666666666666:qcovhsp_max=100.0:qcovhsp_min=95.3:qcovhsp_std=1.4637281168304455:qcovhsp_sum=889.8:qend_avg=127.77777777777777:qend_max=148.0:qend_min=107.0:qend_std=13.935366677789444:qend_sum=1150.0:qstart_avg=2.5555555555555554:qstart_max=8.0:qstart_min=1.0:qstart_std=2.185812841434:qstart_sum=23.0:ref_name_counter=GB_GCA_003241215.1_protein.faa_QFOL01000039.1_21@PF00015_full_PFAM.536.747--1||RS_GCF_900102105.1_protein.faa_NZ_FNBB01000001.1_150@PF00015_full_PFAM.538.744--8:scovhsp_avg=61.22222222222222:scovhsp_max=69.4:scovhsp_min=51.5:scovhsp_std=6.331425151136549:scovhsp_sum=551.0:send_avg=158.22222222222223:send_max=160.0:send_min=158.0:send_std=0.6666666666666667:send_sum=1424.0:sstart_avg=32.77777777777778:sstart_max=53.0:sstart_min=16.0:sstart_std=13.036274178017447:sstart_sum=295.0],(ae647d74-80d7-5b27-bd64-92b9bcd9247f_4@MCPsignal.15.164:0.0321013[&&NHX:Sample=rhiztom3:Type=capture:capture_class=c__Alphaproteobacteria:capture_domain=d__Bacteria:capture_family=f__Rhizobiaceae:capture_genus=g__Agrobacterium:capture_order=o__Rhizobiales:capture_phylum=p__Proteobacteria:capture_species=s__Agrobacterium salinitolerans:heptad=MCP-36H],ecb66db3-efb0-4567-9faa-ac2c46b5f919_5@MCPsignal.23.131:0.00755629[&&NHX:Sample=rhiztom3:Type=capture:besthit=97.2:bitscore=119.0:capture_class=c__Alphaproteobacteria:capture_domain=d__Bacteria:capture_family=f__Rhizobiaceae:capture_genus=g__Agrobacterium:capture_order=o__Rhizobiales:capture_phylum=p__Proteobacteria:capture_species=s__Agrobacterium salinitolerans:evalue=2.14e-34:gapopen=0.0:heptad=MCP-36H:length=107.0:mismatch=3.0:qcovhsp=99.1:qend=108.0:qstart=2.0:ref_name=RS_GCF_900102105.1_protein.faa_NZ_FNBB01000001.1_150@PF00015_full_PFAM.538.744:scovhsp=51.9:send=158.0:sstart=52.0])0.778:0.0157106[&&NHX:Sample_counter=rhiztom3--2:Type_counter=capture--2:besthit_avg=97.2:besthit_max=97.2:besthit_min=97.2:besthit_std=0:besthit_sum=97.2:bitscore_avg=119.0:bitscore_max=119.0:bitscore_min=119.0:bitscore_std=0:bitscore_sum=119.0:capture_class_counter=c__Alphaproteobacteria--2:capture_domain_counter=d__Bacteria--2:capture_family_counter=f__Rhizobiaceae--2:capture_genus_counter=g__Agrobacterium--2:capture_order_counter=o__Rhizobiales--2:capture_phylum_counter=p__Proteobacteria--2:capture_species_counter=s__Agrobacterium salinitolerans--2:evalue_avg=2.14e-34:evalue_max=2.14e-34:evalue_min=2.14e-34:evalue_std=0:evalue_sum=2.14e-34:gapopen_avg=0.0:gapopen_max=0.0:gapopen_min=0.0:gapopen_std=0:gapopen_sum=0.0:gtdb_class_counter=:gtdb_domain_counter=:gtdb_family_counter=:gtdb_genus_counter=:gtdb_order_counter=:gtdb_phylum_counter=:gtdb_species_counter=:heptad_counter=MCP-36H--2:lbd_counter=:length_avg=107.0:length_max=107.0:length_min=107.0:length_std=0:length_sum=107.0:mismatch_avg=3.0:mismatch_max=3.0:mismatch_min=3.0:mismatch_std=0:mismatch_sum=3.0:name=N601784:qcovhsp_avg=99.1:qcovhsp_max=99.1:qcovhsp_min=99.1:qcovhsp_std=0:qcovhsp_sum=99.1:qend_avg=108.0:qend_max=108.0:qend_min=108.0:qend_std=0:qend_sum=108.0:qstart_avg=2.0:qstart_max=2.0:qstart_min=2.0:qstart_std=0:qstart_sum=2.0:ref_name_counter=RS_GCF_900102105.1_protein.faa_NZ_FNBB01000001.1_150@PF00015_full_PFAM.538.744--1:scovhsp_avg=51.9:scovhsp_max=51.9:scovhsp_min=51.9:scovhsp_std=0:scovhsp_sum=51.9:send_avg=158.0:send_max=158.0:send_min=158.0:send_std=0:send_sum=158.0:sstart_avg=52.0:sstart_max=52.0:sstart_min=52.0:sstart_std=0:sstart_sum=52.0])0.898:0.0311541[&&NHX:Sample_counter=rhiztom1--2||rhiztom2--1||rhiztom3--8:Type_counter=capture--11:besthit_avg=97.51:besthit_max=99.2:besthit_min=96.9:besthit_std=0.6505553183413546:besthit_sum=975.1:bitscore_avg=149.9:bitscore_max=183.0:bitscore_min=115.0:bitscore_std=24.451539374398862:bitscore_sum=1499.0:capture_class_counter=c__Alphaproteobacteria--11:capture_domain_counter=d__Bacteria--11:capture_family_counter=f__Rhizobiaceae--11:capture_genus_counter=g__Agrobacterium--11:capture_order_counter=o__Rhizobiales--11:capture_phylum_counter=p__Proteobacteria--11:capture_species_counter=s__Agrobacterium salinitolerans--11:evalue_avg=4.903600000000214e-34:evalue_max=4.67e-33:evalue_min=4.78e-59:evalue_std=1.4700926223276542e-33:evalue_sum=4.9036000000002145e-33:gapopen_avg=0.1:gapopen_max=1.0:gapopen_min=0.0:gapopen_std=0.31622776601683794:gapopen_sum=1.0:gtdb_class_counter=:gtdb_domain_counter=:gtdb_family_counter=:gtdb_genus_counter=:gtdb_order_counter=:gtdb_phylum_counter=:gtdb_species_counter=:heptad_counter=MCP-36H--11:lbd_counter=:length_avg=124.5:length_max=143.0:length_min=106.0:length_std=13.705230145215852:length_sum=1245.0:mismatch_avg=2.9:mismatch_max=4.0:mismatch_min=1.0:mismatch_std=0.8755950357709131:mismatch_sum=29.0:name=N601785:qcovhsp_avg=98.89:qcovhsp_max=100.0:qcovhsp_min=95.3:qcovhsp_std=1.3819872969347042:qcovhsp_sum=988.9:qend_avg=125.8:qend_max=148.0:qend_min=107.0:qend_std=14.551059526142188:qend_sum=1258.0:qstart_avg=2.5:qstart_max=8.0:qstart_min=1.0:qstart_std=2.068278940998476:qstart_sum=25.0:ref_name_counter=GB_GCA_003241215.1_protein.faa_QFOL01000039.1_21@PF00015_full_PFAM.536.747--1||RS_GCF_900102105.1_protein.faa_NZ_FNBB01000001.1_150@PF00015_full_PFAM.538.744--9:scovhsp_avg=60.29:scovhsp_max=69.4:scovhsp_min=51.5:scovhsp_std=6.65756879215095:scovhsp_sum=602.9:send_avg=158.2:send_max=160.0:send_min=158.0:send_std=0.6324555320336759:send_sum=1582.0:sstart_avg=34.7:sstart_max=53.0:sstart_min=16.0:sstart_std=13.711714375347492:sstart_sum=347.0],(ade9a6fc-1491-4d68-9229-617c32f1465a_4@MCPsignal.714.843:0.00614735[&&NHX:Sample=rhiztom3:Type=capture:besthit=98.4:bitscore=166.0:capture_class=c__Alphaproteobacteria:capture_domain=d__Bacteria:capture_family=f__Rhizobiaceae:capture_genus=g__Agrobacterium:capture_order=o__Rhizobiales:capture_phylum=p__Proteobacteria:capture_species=s__Agrobacterium salinitolerans:evalue=9.91e-53:gapopen=0.0:heptad=MCP-36H:length=129.0:mismatch=2.0:qcovhsp=100.0:qend=129.0:qstart=1.0:ref_name=GB_GCA_003241215.1_protein.faa_QFOL01000039.1_21@PF00015_full_PFAM.536.747:scovhsp=61.1:send=134.0:sstart=6.0],d9208c69-d224-5781-a197-7fed09a4e606_3@MCPsignal.209.352:5e-09[&&NHX:Sample=rhiztom1:Type=capture:besthit=100.0:bitscore=192.0:capture_class=c__Alphaproteobacteria:capture_domain=d__Bacteria:capture_family=f__Rhizobiaceae:capture_genus=g__Agrobacterium:capture_order=o__Rhizobiales:capture_phylum=p__Proteobacteria:capture_species=s__Agrobacterium salinitolerans:evalue=1.67e-62:gapopen=0.0:heptad=MCP-36H:length=143.0:mismatch=0.0:qcovhsp=100.0:qend=143.0:qstart=1.0:ref_name=GB_GCA_003241215.1_protein.faa_QFOL01000039.1_21@PF00015_full_PFAM.536.747:scovhsp=67.8:send=148.0:sstart=6.0])0:6e-09[&&NHX:Sample_counter=rhiztom1--1||rhiztom3--1:Type_counter=capture--2:besthit_avg=99.2:besthit_max=100.0:besthit_min=98.4:besthit_std=1.131370849898472:besthit_sum=198.4:bitscore_avg=179.0:bitscore_max=192.0:bitscore_min=166.0:bitscore_std=18.384776310850235:bitscore_sum=358.0:capture_class_counter=c__Alphaproteobacteria--2:capture_domain_counter=d__Bacteria--2:capture_family_counter=f__Rhizobiaceae--2:capture_genus_counter=g__Agrobacterium--2:capture_order_counter=o__Rhizobiales--2:capture_phylum_counter=p__Proteobacteria--2:capture_species_counter=s__Agrobacterium salinitolerans--2:evalue_avg=4.955000000835e-53:evalue_max=9.91e-53:evalue_min=1.67e-62:evalue_std=7.007428200377819e-53:evalue_sum=9.91000000167e-53:gapopen_avg=0.0:gapopen_max=0.0:gapopen_min=0.0:gapopen_std=0.0:gapopen_sum=0.0:gtdb_class_counter=:gtdb_domain_counter=:gtdb_family_counter=:gtdb_genus_counter=:gtdb_order_counter=:gtdb_phylum_counter=:gtdb_species_counter=:heptad_counter=MCP-36H--2:lbd_counter=:length_avg=136.0:length_max=143.0:length_min=129.0:length_std=9.899494936611665:length_sum=272.0:mismatch_avg=1.0:mismatch_max=2.0:mismatch_min=0.0:mismatch_std=1.4142135623730951:mismatch_sum=2.0:name=N601788:qcovhsp_avg=100.0:qcovhsp_max=100.0:qcovhsp_min=100.0:qcovhsp_std=0.0:qcovhsp_sum=200.0:qend_avg=136.0:qend_max=143.0:qend_min=129.0:qend_std=9.899494936611665:qend_sum=272.0:qstart_avg=1.0:qstart_max=1.0:qstart_min=1.0:qstart_std=0.0:qstart_sum=2.0:ref_name_counter=GB_GCA_003241215.1_protein.faa_QFOL01000039.1_21@PF00015_full_PFAM.536.747--2:scovhsp_avg=64.45:scovhsp_max=67.8:scovhsp_min=61.1:scovhsp_std=4.737615433949865:scovhsp_sum=128.9:send_avg=141.0:send_max=148.0:send_min=134.0:send_std=9.899494936611665:send_sum=282.0:sstart_avg=6.0:sstart_max=6.0:sstart_min=6.0:sstart_std=0.0:sstart_sum=12.0])0:5e-09[&&NHX:Sample_counter=rhiztom1--3||rhiztom2--1||rhiztom3--9:Type_counter=capture--13:besthit_avg=97.79166666666667:besthit_max=100.0:besthit_min=96.9:besthit_std=0.9462445708582888:besthit_sum=1173.5:bitscore_avg=154.75:bitscore_max=192.0:bitscore_min=115.0:bitscore_std=25.459861457882003:bitscore_sum=1857.0:capture_class_counter=c__Alphaproteobacteria--13:capture_domain_counter=d__Bacteria--13:capture_family_counter=f__Rhizobiaceae--13:capture_genus_counter=g__Agrobacterium--13:capture_order_counter=o__Rhizobiales--13:capture_phylum_counter=p__Proteobacteria--13:capture_species_counter=s__Agrobacterium salinitolerans--13:evalue_avg=4.086333333333512e-34:evalue_max=4.67e-33:evalue_min=1.67e-62:evalue_std=1.343377891282964e-33:evalue_sum=4.9036000000002145e-33:gapopen_avg=0.08333333333333333:gapopen_max=1.0:gapopen_min=0.0:gapopen_std=0.28867513459481287:gapopen_sum=1.0:gtdb_class_counter=:gtdb_domain_counter=:gtdb_family_counter=:gtdb_genus_counter=:gtdb_order_counter=:gtdb_phylum_counter=:gtdb_species_counter=:heptad_counter=MCP-36H--13:lbd_counter=:length_avg=126.41666666666667:length_max=143.0:length_min=106.0:length_std=13.514021898709055:length_sum=1517.0:mismatch_avg=2.5833333333333335:mismatch_max=4.0:mismatch_min=0.0:mismatch_std=1.164500152881315:mismatch_sum=31.0:name=N601789:qcovhsp_avg=99.07499999999999:qcovhsp_max=100.0:qcovhsp_min=95.3:qcovhsp_std=1.3226179273766794:qcovhsp_sum=1188.8999999999999:qend_avg=127.5:qend_max=148.0:qend_min=107.0:qend_std=14.068016594711953:qend_sum=1530.0:qstart_avg=2.25:qstart_max=8.0:qstart_min=1.0:qstart_std=1.9598237397554634:qstart_sum=27.0:ref_name_counter=GB_GCA_003241215.1_protein.faa_QFOL01000039.1_21@PF00015_full_PFAM.536.747--3||RS_GCF_900102105.1_protein.faa_NZ_FNBB01000001.1_150@PF00015_full_PFAM.538.744--9:scovhsp_avg=60.98333333333333:scovhsp_max=69.4:scovhsp_min=51.5:scovhsp_std=6.397418987136118:scovhsp_sum=731.8:send_avg=155.33333333333334:send_max=160.0:send_min=134.0:send_std=7.352591792055783:send_sum=1864.0:sstart_avg=29.916666666666668:sstart_max=53.0:sstart_min=6.0:sstart_std=16.69217744570156:sstart_sum=359.0])0:5e-09[&&NHX:Sample_counter=rhiztom1--3||rhiztom2--1||rhiztom3--10:Type_counter=capture--14:besthit_avg=97.79166666666667:besthit_max=100.0:besthit_min=96.9:besthit_std=0.9462445708582888:besthit_sum=1173.5:bitscore_avg=154.75:bitscore_max=192.0:bitscore_min=115.0:bitscore_std=25.459861457882003:bitscore_sum=1857.0:capture_class_counter=c__Alphaproteobacteria--14:capture_domain_counter=d__Bacteria--14:capture_family_counter=f__Rhizobiaceae--14:capture_genus_counter=g__Agrobacterium--14:capture_order_counter=o__Rhizobiales--14:capture_phylum_counter=p__Proteobacteria--14:capture_species_counter=s__Agrobacterium salinitolerans--14:evalue_avg=4.086333333333512e-34:evalue_max=4.67e-33:evalue_min=1.67e-62:evalue_std=1.343377891282964e-33:evalue_sum=4.9036000000002145e-33:gapopen_avg=0.08333333333333333:gapopen_max=1.0:gapopen_min=0.0:gapopen_std=0.28867513459481287:gapopen_sum=1.0:gtdb_class_counter=:gtdb_domain_counter=:gtdb_family_counter=:gtdb_genus_counter=:gtdb_order_counter=:gtdb_phylum_counter=:gtdb_species_counter=:heptad_counter=MCP-36H--14:lbd_counter=:length_avg=126.41666666666667:length_max=143.0:length_min=106.0:length_std=13.514021898709055:length_sum=1517.0:mismatch_avg=2.5833333333333335:mismatch_max=4.0:mismatch_min=0.0:mismatch_std=1.164500152881315:mismatch_sum=31.0:name=N601790:qcovhsp_avg=99.07499999999999:qcovhsp_max=100.0:qcovhsp_min=95.3:qcovhsp_std=1.3226179273766794:qcovhsp_sum=1188.8999999999999:qend_avg=127.5:qend_max=148.0:qend_min=107.0:qend_std=14.068016594711953:qend_sum=1530.0:qstart_avg=2.25:qstart_max=8.0:qstart_min=1.0:qstart_std=1.9598237397554634:qstart_sum=27.0:ref_name_counter=GB_GCA_003241215.1_protein.faa_QFOL01000039.1_21@PF00015_full_PFAM.536.747--3||RS_GCF_900102105.1_protein.faa_NZ_FNBB01000001.1_150@PF00015_full_PFAM.538.744--9:scovhsp_avg=60.98333333333333:scovhsp_max=69.4:scovhsp_min=51.5:scovhsp_std=6.397418987136118:scovhsp_sum=731.8:send_avg=155.33333333333334:send_max=160.0:send_min=134.0:send_std=7.352591792055783:send_sum=1864.0:sstart_avg=29.916666666666668:sstart_max=53.0:sstart_min=6.0:sstart_std=16.69217744570156:sstart_sum=359.0])0.446:2.5e-08[&&NHX:Sample_counter=rhizpot2--1||rhizpot3--2||rhiztom1--27||rhiztom2--11||rhiztom3--55:Type_counter=GTDB--2||capture--96:besthit_avg=95.70547945205479:besthit_max=100.0:besthit_min=64.7:besthit_std=6.457357784620556:besthit_sum=6986.5:bitscore_avg=178.66301369863012:bitscore_max=212.0:bitscore_min=92.4:bitscore_std=31.651151931158118:bitscore_sum=13042.4:capture_class_counter=c__Alphaproteobacteria--95||c__Gammaproteobacteria--1:capture_domain_counter=d__Bacteria--96:capture_family_counter=f__Caulobacteraceae--2||f__Pseudomonadaceae--1||f__Rhizobiaceae--92||f__Thalassospiraceae--1:capture_genus_counter=g__Agrobacterium--92||g__Palsa-881--1||g__Pseudomonas_E--1||g__Thalassospira--1||g__UBA5005--1:capture_order_counter=o__Caulobacterales--2||o__Pseudomonadales--1||o__Rhizobiales--92||o__Rhodospirillales--1:capture_phylum_counter=p__Proteobacteria--96:capture_species_counter=s__Agrobacterium deltaense--1||s__Agrobacterium fabrum--1||s__Agrobacterium salinitolerans--90||s__Palsa-881 sp018241335--1||s__Pseudomonas_E fluorescens_A--1||s__Thalassospira sp000948415--1||s__UBA5005 sp002398405--1:evalue_avg=2.0410961027446607e-26:evalue_max=1.49e-24:evalue_min=3.38e-70:evalue_std=1.7439130907026547e-25:evalue_sum=1.4900001550036024e-24:gapopen_avg=0.1780821917808219:gapopen_max=2.0:gapopen_min=0.0:gapopen_std=0.48138878239667315:gapopen_sum=13.0:gtdb_class_counter=c__Alphaproteobacteria--2:gtdb_domain_counter=d__Bacteria--2:gtdb_family_counter=f__Rhizobiaceae--2:gtdb_genus_counter=g__Agrobacterium--2:gtdb_order_counter=o__Rhizobiales--2:gtdb_phylum_counter=p__Proteobacteria--2:gtdb_species_counter=s__Agrobacterium pusense--1||s__Agrobacterium salinitolerans--1:heptad_counter=MCP-36H--98:lbd_counter=:lca_tree=g__Agrobacterium:length_avg=138.6164383561644:length_max=157.0:length_min=92.0:length_std=19.83517508044337:length_sum=10119.0:mismatch_avg=5.205479452054795:mismatch_max=50.0:mismatch_min=0.0:mismatch_std=7.7117495206801685:mismatch_sum=380.0:name=N601791:qcovhsp_avg=99.51780821917808:qcovhsp_max=100.0:qcovhsp_min=95.0:qcovhsp_std=1.1973747285152898:qcovhsp_sum=7264.8:qend_avg=138.75342465753425:qend_max=157.0:qend_min=93.0:qend_std=19.623385157848592:qend_sum=10129.0:qstart_avg=1.356164383561644:qstart_max=8.0:qstart_min=1.0:qstart_std=1.0848689502743667:qstart_sum=99.0:ref_name_counter=GB_GCA_003241215.1_protein.faa_QFOL01000039.1_21@PF00015_full_PFAM.536.747--19||RS_GCF_005221325.1_protein.faa_NZ_CP039890.1_233@PF00015_full_PFAM.534.710--1||RS_GCF_016806065.1_protein.faa_NZ_CP032405.1_3843@PF00015_full_PFAM.512.686--1||RS_GCF_016839145.1_protein.faa_NZ_CP069303.1_1637@PF00015_full_PFAM.410.591--1||RS_GCF_018760785.1_protein.faa_NZ_JAHHZO010000006.1_230@PF00015_full_PFAM.514.689--6||RS_GCF_900102105.1_protein.faa_NZ_FNBB01000001.1_150@PF00015_full_PFAM.538.744--45:scovhsp_avg=67.95068493150684:scovhsp_max=86.3:scovhsp_min=50.5:scovhsp_std=8.518380833489022:scovhsp_sum=4960.4:send_avg=151.8082191780822:send_max=160.0:send_min=108.0:send_std=13.542789732144243:send_sum=11082.0:sstart_avg=14.287671232876713:sstart_max=55.0:sstart_min=4.0:sstart_std=16.309914718128763:sstart_sum=1043.0],(e09deadd-03b4-4c69-9999-e1f7a87b7d91_5@MCPsignal.23.127:5e-09[&&NHX:Sample=rhiztom1:Type=capture:besthit=96.2:bitscore=111.0:capture_class=c__Alphaproteobacteria:capture_domain=d__Bacteria:capture_family=f__Rhizobiaceae:capture_genus=g__Agrobacterium:capture_order=o__Rhizobiales:capture_phylum=p__Proteobacteria:capture_species=s__Agrobacterium salinitolerans:evalue=1.33e-31:gapopen=0.0:heptad=MCP-36H:length=104.0:mismatch=4.0:qcovhsp=100.0:qend=104.0:qstart=1.0:ref_name=RS_GCF_900102105.1_protein.faa_NZ_FNBB01000001.1_150@PF00015_full_PFAM.538.744:scovhsp=50.5:send=158.0:sstart=55.0],b4140aa6-7ffe-5bf4-8535-cce8cd3a8554_2@MCPsignal.112.215:0.160266[&&NHX:Sample=rhiztom3:Type=capture:capture_class=c__Gammaproteobacteria:capture_domain=d__Bacteria:capture_family=f__Burkholderiaceae:capture_genus=g__Aquabacterium:capture_order=o__Burkholderiales:capture_phylum=p__Proteobacteria:capture_species=s__Aquabacterium sp903871865:heptad=MCP-36H])0.752:0.00720953[&&NHX:Sample_counter=rhiztom1--1||rhiztom3--1:Type_counter=capture--2:besthit_avg=96.2:besthit_max=96.2:besthit_min=96.2:besthit_std=0:besthit_sum=96.2:bitscore_avg=111.0:bitscore_max=111.0:bitscore_min=111.0:bitscore_std=0:bitscore_sum=111.0:capture_class_counter=c__Alphaproteobacteria--1||c__Gammaproteobacteria--1:capture_domain_counter=d__Bacteria--2:capture_family_counter=f__Burkholderiaceae--1||f__Rhizobiaceae--1:capture_genus_counter=g__Agrobacterium--1||g__Aquabacterium--1:capture_order_counter=o__Burkholderiales--1||o__Rhizobiales--1:capture_phylum_counter=p__Proteobacteria--2:capture_species_counter=s__Agrobacterium salinitolerans--1||s__Aquabacterium sp903871865--1:evalue_avg=1.33e-31:evalue_max=1.33e-31:evalue_min=1.33e-31:evalue_std=0:evalue_sum=1.33e-31:gapopen_avg=0.0:gapopen_max=0.0:gapopen_min=0.0:gapopen_std=0:gapopen_sum=0.0:gtdb_class_counter=:gtdb_domain_counter=:gtdb_family_counter=:gtdb_genus_counter=:gtdb_order_counter=:gtdb_phylum_counter=:gtdb_species_counter=:heptad_counter=MCP-36H--2:lbd_counter=:length_avg=104.0:length_max=104.0:length_min=104.0:length_std=0:length_sum=104.0:mismatch_avg=4.0:mismatch_max=4.0:mismatch_min=4.0:mismatch_std=0:mismatch_sum=4.0:name=N601794:qcovhsp_avg=100.0:qcovhsp_max=100.0:qcovhsp_min=100.0:qcovhsp_std=0:qcovhsp_sum=100.0:qend_avg=104.0:qend_max=104.0:qend_min=104.0:qend_std=0:qend_sum=104.0:qstart_avg=1.0:qstart_max=1.0:qstart_min=1.0:qstart_std=0:qstart_sum=1.0:ref_name_counter=RS_GCF_900102105.1_protein.faa_NZ_FNBB01000001.1_150@PF00015_full_PFAM.538.744--1:scovhsp_avg=50.5:scovhsp_max=50.5:scovhsp_min=50.5:scovhsp_std=0:scovhsp_sum=50.5:send_avg=158.0:send_max=158.0:send_min=158.0:send_std=0:send_sum=158.0:sstart_avg=55.0:sstart_max=55.0:sstart_min=55.0:sstart_std=0:sstart_sum=55.0])0:1.8e-08[&&NHX:Sample_counter=rhizpot2--1||rhizpot3--2||rhiztom1--28||rhiztom2--11||rhiztom3--56:Type_counter=GTDB--2||capture--98:besthit_avg=95.71216216216217:besthit_max=100.0:besthit_min=64.7:besthit_std=6.413234447837708:besthit_sum=7082.700000000001:bitscore_avg=177.74864864864864:bitscore_max=212.0:bitscore_min=92.4:bitscore_std=32.40279136987727:bitscore_sum=13153.4:capture_class_counter=c__Alphaproteobacteria--96||c__Gammaproteobacteria--2:capture_domain_counter=d__Bacteria--98:capture_family_counter=f__Burkholderiaceae--1||f__Caulobacteraceae--2||f__Pseudomonadaceae--1||f__Rhizobiaceae--93||f__Thalassospiraceae--1:capture_genus_counter=g__Agrobacterium--93||g__Aquabacterium--1||g__Palsa-881--1||g__Pseudomonas_E--1||g__Thalassospira--1||g__UBA5005--1:capture_order_counter=o__Burkholderiales--1||o__Caulobacterales--2||o__Pseudomonadales--1||o__Rhizobiales--93||o__Rhodospirillales--1:capture_phylum_counter=p__Proteobacteria--98:capture_species_counter=s__Agrobacterium deltaense--1||s__Agrobacterium fabrum--1||s__Agrobacterium salinitolerans--91||s__Aquabacterium sp903871865--1||s__Palsa-881 sp018241335--1||s__Pseudomonas_E fluorescens_A--1||s__Thalassospira sp000948415--1||s__UBA5005 sp002398405--1:evalue_avg=2.013513902707571e-26:evalue_max=1.49e-24:evalue_min=3.38e-70:evalue_std=1.732089812696652e-25:evalue_sum=1.4900002880036024e-24:gapopen_avg=0.17567567567567569:gapopen_max=2.0:gapopen_min=0.0:gapopen_std=0.47852822616418206:gapopen_sum=13.0:gtdb_class_counter=c__Alphaproteobacteria--2:gtdb_domain_counter=d__Bacteria--2:gtdb_family_counter=f__Rhizobiaceae--2:gtdb_genus_counter=g__Agrobacterium--2:gtdb_order_counter=o__Rhizobiales--2:gtdb_phylum_counter=p__Proteobacteria--2:gtdb_species_counter=s__Agrobacterium pusense--1||s__Agrobacterium salinitolerans--1:heptad_counter=MCP-36H--100:lbd_counter=:lca_tree=g__Agrobacterium:length_avg=138.14864864864865:length_max=157.0:length_min=92.0:length_std=20.10566772980103:length_sum=10223.0:mismatch_avg=5.1891891891891895:mismatch_max=50.0:mismatch_min=0.0:mismatch_std=7.660029106271242:mismatch_sum=384.0:name=N601795:qcovhsp_avg=99.52432432432431:qcovhsp_max=100.0:qcovhsp_min=95.0:qcovhsp_std=1.190465640544922:qcovhsp_sum=7364.799999999999:qend_avg=138.28378378378378:qend_max=157.0:qend_min=93.0:qend_std=19.902860171872366:qend_sum=10233.0:qstart_avg=1.3513513513513513:qstart_max=8.0:qstart_min=1.0:qstart_std=1.0782079555489783:qstart_sum=100.0:ref_name_counter=GB_GCA_003241215.1_protein.faa_QFOL01000039.1_21@PF00015_full_PFAM.536.747--19||RS_GCF_005221325.1_protein.faa_NZ_CP039890.1_233@PF00015_full_PFAM.534.710--1||RS_GCF_016806065.1_protein.faa_NZ_CP032405.1_3843@PF00015_full_PFAM.512.686--1||RS_GCF_016839145.1_protein.faa_NZ_CP069303.1_1637@PF00015_full_PFAM.410.591--1||RS_GCF_018760785.1_protein.faa_NZ_JAHHZO010000006.1_230@PF00015_full_PFAM.514.689--6||RS_GCF_900102105.1_protein.faa_NZ_FNBB01000001.1_150@PF00015_full_PFAM.538.744--46:scovhsp_avg=67.71486486486486:scovhsp_max=86.3:scovhsp_min=50.5:scovhsp_std=8.699656463575334:scovhsp_sum=5010.9:send_avg=151.8918918918919:send_max=160.0:send_min=108.0:send_std=13.468957274798383:send_sum=11240.0:sstart_avg=14.837837837837839:sstart_max=55.0:sstart_min=4.0:sstart_std=16.875066333326373:sstart_sum=1098.0])0:1.3e-08[&&NHX:Sample_counter=rhizpot2--1||rhizpot3--2||rhiztom1--28||rhiztom2--11||rhiztom3--56:Type_counter=GTDB--3||capture--98:besthit_avg=95.71216216216217:besthit_max=100.0:besthit_min=64.7:besthit_std=6.413234447837708:besthit_sum=7082.700000000001:bitscore_avg=177.74864864864864:bitscore_max=212.0:bitscore_min=92.4:bitscore_std=32.40279136987727:bitscore_sum=13153.4:capture_class_counter=c__Alphaproteobacteria--96||c__Gammaproteobacteria--2:capture_domain_counter=d__Bacteria--98:capture_family_counter=f__Burkholderiaceae--1||f__Caulobacteraceae--2||f__Pseudomonadaceae--1||f__Rhizobiaceae--93||f__Thalassospiraceae--1:capture_genus_counter=g__Agrobacterium--93||g__Aquabacterium--1||g__Palsa-881--1||g__Pseudomonas_E--1||g__Thalassospira--1||g__UBA5005--1:capture_order_counter=o__Burkholderiales--1||o__Caulobacterales--2||o__Pseudomonadales--1||o__Rhizobiales--93||o__Rhodospirillales--1:capture_phylum_counter=p__Proteobacteria--98:capture_species_counter=s__Agrobacterium deltaense--1||s__Agrobacterium fabrum--1||s__Agrobacterium salinitolerans--91||s__Aquabacterium sp903871865--1||s__Palsa-881 sp018241335--1||s__Pseudomonas_E fluorescens_A--1||s__Thalassospira sp000948415--1||s__UBA5005 sp002398405--1:evalue_avg=2.013513902707571e-26:evalue_max=1.49e-24:evalue_min=3.38e-70:evalue_std=1.732089812696652e-25:evalue_sum=1.4900002880036024e-24:gapopen_avg=0.17567567567567569:gapopen_max=2.0:gapopen_min=0.0:gapopen_std=0.47852822616418206:gapopen_sum=13.0:gtdb_class_counter=c__Alphaproteobacteria--3:gtdb_domain_counter=d__Bacteria--3:gtdb_family_counter=f__Rhizobiaceae--3:gtdb_genus_counter=g__Agrobacterium--3:gtdb_order_counter=o__Rhizobiales--3:gtdb_phylum_counter=p__Proteobacteria--3:gtdb_species_counter=s__Agrobacterium deltaense--1||s__Agrobacterium pusense--1||s__Agrobacterium salinitolerans--1:heptad_counter=MCP-36H--101:lbd_counter=:lca_tree=g__Agrobacterium:length_avg=138.14864864864865:length_max=157.0:length_min=92.0:length_std=20.10566772980103:length_sum=10223.0:mismatch_avg=5.1891891891891895:mismatch_max=50.0:mismatch_min=0.0:mismatch_std=7.660029106271242:mismatch_sum=384.0:name=N601796:qcovhsp_avg=99.52432432432431:qcovhsp_max=100.0:qcovhsp_min=95.0:qcovhsp_std=1.190465640544922:qcovhsp_sum=7364.799999999999:qend_avg=138.28378378378378:qend_max=157.0:qend_min=93.0:qend_std=19.902860171872366:qend_sum=10233.0:qstart_avg=1.3513513513513513:qstart_max=8.0:qstart_min=1.0:qstart_std=1.0782079555489783:qstart_sum=100.0:ref_name_counter=GB_GCA_003241215.1_protein.faa_QFOL01000039.1_21@PF00015_full_PFAM.536.747--19||RS_GCF_005221325.1_protein.faa_NZ_CP039890.1_233@PF00015_full_PFAM.534.710--1||RS_GCF_016806065.1_protein.faa_NZ_CP032405.1_3843@PF00015_full_PFAM.512.686--1||RS_GCF_016839145.1_protein.faa_NZ_CP069303.1_1637@PF00015_full_PFAM.410.591--1||RS_GCF_018760785.1_protein.faa_NZ_JAHHZO010000006.1_230@PF00015_full_PFAM.514.689--6||RS_GCF_900102105.1_protein.faa_NZ_FNBB01000001.1_150@PF00015_full_PFAM.538.744--46:scovhsp_avg=67.71486486486486:scovhsp_max=86.3:scovhsp_min=50.5:scovhsp_std=8.699656463575334:scovhsp_sum=5010.9:send_avg=151.8918918918919:send_max=160.0:send_min=108.0:send_std=13.468957274798385:send_sum=11240.0:sstart_avg=14.837837837837839:sstart_max=55.0:sstart_min=4.0:sstart_std=16.875066333326373:sstart_sum=1098.0],a76812b6-9afa-4e0e-b067-f4cabc497e00_5@MCPsignal.210.366:5e-09[&&NHX:Sample=rhiztom3:Type=capture:besthit=97.4:bitscore=201.0:capture_class=c__Alphaproteobacteria:capture_domain=d__Bacteria:capture_family=f__Rhizobiaceae:capture_genus=g__Agrobacterium:capture_order=o__Rhizobiales:capture_phylum=p__Proteobacteria:capture_species=s__Agrobacterium salinitolerans:evalue=5.37e-66:gapopen=1.0:heptad=MCP-36H:length=156.0:mismatch=3.0:qcovhsp=100.0:qend=156.0:qstart=1.0:ref_name=RS_GCF_900102105.1_protein.faa_NZ_FNBB01000001.1_150@PF00015_full_PFAM.538.744:scovhsp=75.2:send=158.0:sstart=4.0])0.38:7e-09[&&NHX:Sample_counter=rhizpot2--1||rhizpot3--2||rhiztom1--28||rhiztom2--11||rhiztom3--57:Type_counter=GTDB--3||capture--99:besthit_avg=95.73466666666667:besthit_max=100.0:besthit_min=64.7:besthit_std=6.3727352804706205:besthit_sum=7180.1:bitscore_avg=178.05866666666665:bitscore_max=212.0:bitscore_min=92.4:bitscore_std=32.29490418062943:bitscore_sum=13354.4:capture_class_counter=c__Alphaproteobacteria--97||c__Gammaproteobacteria--2:capture_domain_counter=d__Bacteria--99:capture_family_counter=f__Burkholderiaceae--1||f__Caulobacteraceae--2||f__Pseudomonadaceae--1||f__Rhizobiaceae--94||f__Thalassospiraceae--1:capture_genus_counter=g__Agrobacterium--94||g__Aquabacterium--1||g__Palsa-881--1||g__Pseudomonas_E--1||g__Thalassospira--1||g__UBA5005--1:capture_order_counter=o__Burkholderiales--1||o__Caulobacterales--2||o__Pseudomonadales--1||o__Rhizobiales--94||o__Rhodospirillales--1:capture_phylum_counter=p__Proteobacteria--99:capture_species_counter=s__Agrobacterium deltaense--1||s__Agrobacterium fabrum--1||s__Agrobacterium salinitolerans--92||s__Aquabacterium sp903871865--1||s__Palsa-881 sp018241335--1||s__Pseudomonas_E fluorescens_A--1||s__Thalassospira sp000948415--1||s__UBA5005 sp002398405--1:evalue_avg=1.9866670506714698e-26:evalue_max=1.49e-24:evalue_min=3.38e-70:evalue_std=1.7205037976910694e-25:evalue_sum=1.4900002880036024e-24:gapopen_avg=0.18666666666666668:gapopen_max=2.0:gapopen_min=0.0:gapopen_std=0.48472152309852606:gapopen_sum=14.0:gtdb_class_counter=c__Alphaproteobacteria--3:gtdb_domain_counter=d__Bacteria--3:gtdb_family_counter=f__Rhizobiaceae--3:gtdb_genus_counter=g__Agrobacterium--3:gtdb_order_counter=o__Rhizobiales--3:gtdb_phylum_counter=p__Proteobacteria--3:gtdb_species_counter=s__Agrobacterium deltaense--1||s__Agrobacterium pusense--1||s__Agrobacterium salinitolerans--1:heptad_counter=MCP-36H--102:lbd_counter=:lca_tree=g__Agrobacterium:length_avg=138.38666666666666:length_max=157.0:length_min=92.0:length_std=20.07546124362138:length_sum=10379.0:mismatch_avg=5.16:mismatch_max=50.0:mismatch_min=0.0:mismatch_std=7.6122944653387545:mismatch_sum=387.0:name=N601798:qcovhsp_avg=99.53066666666666:qcovhsp_max=100.0:qcovhsp_min=95.0:qcovhsp_std=1.183669664168967:qcovhsp_sum=7464.799999999999:qend_avg=138.52:qend_max=157.0:qend_min=93.0:qend_std=19.87349178367193:qend_sum=10389.0:qstart_avg=1.3466666666666667:qstart_max=8.0:qstart_min=1.0:qstart_std=1.0716662113123043:qstart_sum=101.0:ref_name_counter=GB_GCA_003241215.1_protein.faa_QFOL01000039.1_21@PF00015_full_PFAM.536.747--19||RS_GCF_005221325.1_protein.faa_NZ_CP039890.1_233@PF00015_full_PFAM.534.710--1||RS_GCF_016806065.1_protein.faa_NZ_CP032405.1_3843@PF00015_full_PFAM.512.686--1||RS_GCF_016839145.1_protein.faa_NZ_CP069303.1_1637@PF00015_full_PFAM.410.591--1||RS_GCF_018760785.1_protein.faa_NZ_JAHHZO010000006.1_230@PF00015_full_PFAM.514.689--6||RS_GCF_900102105.1_protein.faa_NZ_FNBB01000001.1_150@PF00015_full_PFAM.538.744--47:scovhsp_avg=67.81466666666665:scovhsp_max=86.3:scovhsp_min=50.5:scovhsp_std=8.68379499386619:scovhsp_sum=5086.099999999999:send_avg=151.97333333333333:send_max=160.0:send_min=108.0:send_std=13.396221061879306:send_sum=11398.0:sstart_avg=14.693333333333333:sstart_max=55.0:sstart_min=4.0:sstart_std=16.807312865707168:sstart_sum=1102.0],(GB_GCA_903885755.1_protein.faa_CAISJZ010000474.1_1@PF00015_full_PFAM.513.569:0.446082[&&NHX:Type=GTDB:gtdb_class=c__Alphaproteobacteria:gtdb_domain=d__Bacteria:gtdb_family=f__Beijerinckiaceae:gtdb_genus=g__28-YEA-48:gtdb_order=o__Rhizobiales:gtdb_phylum=p__Proteobacteria:gtdb_species=s__28-YEA-48 sp903885755:heptad=MCP-36H:species=d__Bacteria_p__Proteobacteria_c__Alphaproteobacteria_o__Rhizobiales_f__Beijerinckiaceae_g__28-YEA-48_s__28-YEA-48 sp903885755],2e60e31f-1696-4dee-a2bb-2bbdf6f52507_6@MCPsignal.293.396:2.5e-08[&&NHX:Sample=rhiztom2:Type=capture:besthit=96.1:bitscore=109.0:capture_class=c__Alphaproteobacteria:capture_domain=d__Bacteria:capture_family=f__Rhizobiaceae:capture_genus=g__Agrobacterium:capture_order=o__Rhizobiales:capture_phylum=p__Proteobacteria:capture_species=s__Agrobacterium salinitolerans:evalue=1.02e-30:gapopen=0.0:heptad=MCP-36H:length=103.0:mismatch=4.0:qcovhsp=100.0:qend=103.0:qstart=1.0:ref_name=RS_GCF_900102105.1_protein.faa_NZ_FNBB01000001.1_150@PF00015_full_PFAM.538.744:scovhsp=50.0:send=158.0:sstart=56.0])0.479:0.0153231[&&NHX:Sample_counter=rhiztom2--1:Type_counter=GTDB--1||capture--1:besthit_avg=96.1:besthit_max=96.1:besthit_min=96.1:besthit_std=0:besthit_sum=96.1:bitscore_avg=109.0:bitscore_max=109.0:bitscore_min=109.0:bitscore_std=0:bitscore_sum=109.0:capture_class_counter=c__Alphaproteobacteria--1:capture_domain_counter=d__Bacteria--1:capture_family_counter=f__Rhizobiaceae--1:capture_genus_counter=g__Agrobacterium--1:capture_order_counter=o__Rhizobiales--1:capture_phylum_counter=p__Proteobacteria--1:capture_species_counter=s__Agrobacterium salinitolerans--1:evalue_avg=1.02e-30:evalue_max=1.02e-30:evalue_min=1.02e-30:evalue_std=0:evalue_sum=1.02e-30:gapopen_avg=0.0:gapopen_max=0.0:gapopen_min=0.0:gapopen_std=0:gapopen_sum=0.0:gtdb_class_counter=c__Alphaproteobacteria--1:gtdb_domain_counter=d__Bacteria--1:gtdb_family_counter=f__Beijerinckiaceae--1:gtdb_genus_counter=g__28-YEA-48--1:gtdb_order_counter=o__Rhizobiales--1:gtdb_phylum_counter=p__Proteobacteria--1:gtdb_species_counter=s__28-YEA-48 sp903885755--1:heptad_counter=MCP-36H--2:lbd_counter=:lca_tree=s__28-YEA-48 sp903885755:length_avg=103.0:length_max=103.0:length_min=103.0:length_std=0:length_sum=103.0:mismatch_avg=4.0:mismatch_max=4.0:mismatch_min=4.0:mismatch_std=0:mismatch_sum=4.0:name=N601801:qcovhsp_avg=100.0:qcovhsp_max=100.0:qcovhsp_min=100.0:qcovhsp_std=0:qcovhsp_sum=100.0:qend_avg=103.0:qend_max=103.0:qend_min=103.0:qend_std=0:qend_sum=103.0:qstart_avg=1.0:qstart_max=1.0:qstart_min=1.0:qstart_std=0:qstart_sum=1.0:ref_name_counter=RS_GCF_900102105.1_protein.faa_NZ_FNBB01000001.1_150@PF00015_full_PFAM.538.744--1:scovhsp_avg=50.0:scovhsp_max=50.0:scovhsp_min=50.0:scovhsp_std=0:scovhsp_sum=50.0:send_avg=158.0:send_max=158.0:send_min=158.0:send_std=0:send_sum=158.0:sstart_avg=56.0:sstart_max=56.0:sstart_min=56.0:sstart_std=0:sstart_sum=56.0])0.891:0.00163034[&&NHX:Sample_counter=rhizpot2--1||rhizpot3--2||rhiztom1--28||rhiztom2--12||rhiztom3--57:Type_counter=GTDB--4||capture--100:besthit_avg=95.73947368421055:besthit_max=100.0:besthit_min=64.7:besthit_std=6.330246523843409:besthit_sum=7276.200000000002:bitscore_avg=177.15:bitscore_max=212.0:bitscore_min=92.4:bitscore_std=33.04248779980103:bitscore_sum=13463.4:capture_class_counter=c__Alphaproteobacteria--98||c__Gammaproteobacteria--2:capture_domain_counter=d__Bacteria--100:capture_family_counter=f__Burkholderiaceae--1||f__Caulobacteraceae--2||f__Pseudomonadaceae--1||f__Rhizobiaceae--95||f__Thalassospiraceae--1:capture_genus_counter=g__Agrobacterium--95||g__Aquabacterium--1||g__Palsa-881--1||g__Pseudomonas_E--1||g__Thalassospira--1||g__UBA5005--1:capture_order_counter=o__Burkholderiales--1||o__Caulobacterales--2||o__Pseudomonadales--1||o__Rhizobiales--95||o__Rhodospirillales--1:capture_phylum_counter=p__Proteobacteria--100:capture_species_counter=s__Agrobacterium deltaense--1||s__Agrobacterium fabrum--1||s__Agrobacterium salinitolerans--93||s__Aquabacterium sp903871865--1||s__Palsa-881 sp018241335--1||s__Pseudomonas_E fluorescens_A--1||s__Thalassospira sp000948415--1||s__UBA5005 sp002398405--1:evalue_avg=1.9605280368468453e-26:evalue_max=1.49e-24:evalue_min=3.38e-70:evalue_std=1.7091471973309857e-25:evalue_sum=1.4900013080036024e-24:gapopen_avg=0.18421052631578946:gapopen_max=2.0:gapopen_min=0.0:gapopen_std=0.4819550827145471:gapopen_sum=14.0:gtdb_class_counter=c__Alphaproteobacteria--4:gtdb_domain_counter=d__Bacteria--4:gtdb_family_counter=f__Beijerinckiaceae--1||f__Rhizobiaceae--3:gtdb_genus_counter=g__28-YEA-48--1||g__Agrobacterium--3:gtdb_order_counter=o__Rhizobiales--4:gtdb_phylum_counter=p__Proteobacteria--4:gtdb_species_counter=s__28-YEA-48 sp903885755--1||s__Agrobacterium deltaense--1||s__Agrobacterium pusense--1||s__Agrobacterium salinitolerans--1:heptad_counter=MCP-36H--104:lbd_counter=:lca_tree=o__Rhizobiales:length_avg=137.92105263157896:length_max=157.0:length_min=92.0:length_std=20.350110995860923:length_sum=10482.0:mismatch_avg=5.144736842105263:mismatch_max=50.0:mismatch_min=0.0:mismatch_std=7.562546215604761:mismatch_sum=391.0:name=N601802:qcovhsp_avg=99.53684210526316:qcovhsp_max=100.0:qcovhsp_min=95.0:qcovhsp_std=1.1769839540410807:qcovhsp_sum=7564.8:qend_avg=138.05263157894737:qend_max=157.0:qend_min=93.0:qend_std=20.15664967983989:qend_sum=10492.0:qstart_avg=1.3421052631578947:qstart_max=8.0:qstart_min=1.0:qstart_std=1.065240274353755:qstart_sum=102.0:ref_name_counter=GB_GCA_003241215.1_protein.faa_QFOL01000039.1_21@PF00015_full_PFAM.536.747--19||RS_GCF_005221325.1_protein.faa_NZ_CP039890.1_233@PF00015_full_PFAM.534.710--1||RS_GCF_016806065.1_protein.faa_NZ_CP032405.1_3843@PF00015_full_PFAM.512.686--1||RS_GCF_016839145.1_protein.faa_NZ_CP069303.1_1637@PF00015_full_PFAM.410.591--1||RS_GCF_018760785.1_protein.faa_NZ_JAHHZO010000006.1_230@PF00015_full_PFAM.514.689--6||RS_GCF_900102105.1_protein.faa_NZ_FNBB01000001.1_150@PF00015_full_PFAM.538.744--48:scovhsp_avg=67.58026315789473:scovhsp_max=86.3:scovhsp_min=50.0:scovhsp_std=8.864461175380294:scovhsp_sum=5136.099999999999:send_avg=152.05263157894737:send_max=160.0:send_min=108.0:send_std=13.324558516105618:send_sum=11556.0:sstart_avg=15.236842105263158:sstart_max=56.0:sstart_min=4.0:sstart_std=17.354245145249145:sstart_sum=1158.0],56d24789-b8d8-48a7-86c0-f9572cfaabaf_2@MCPsignal.25.89:5e-09[&&NHX:Sample=rhiztom2:Type=capture:capture_class=c__Alphaproteobacteria:capture_domain=d__Bacteria:capture_family=f__Rhizobiaceae:capture_genus=g__Agrobacterium:capture_order=o__Rhizobiales:capture_phylum=p__Proteobacteria:capture_species=s__Agrobacterium salinitolerans:heptad=MCP-36H])0:2.5e-08[&&NHX:Sample_counter=rhizpot2--1||rhizpot3--2||rhiztom1--28||rhiztom2--13||rhiztom3--57:Type_counter=GTDB--4||capture--101:besthit_avg=95.73947368421055:besthit_max=100.0:besthit_min=64.7:besthit_std=6.330246523843409:besthit_sum=7276.200000000002:bitscore_avg=177.15:bitscore_max=212.0:bitscore_min=92.4:bitscore_std=33.04248779980103:bitscore_sum=13463.4:capture_class_counter=c__Alphaproteobacteria--99||c__Gammaproteobacteria--2:capture_domain_counter=d__Bacteria--101:capture_family_counter=f__Burkholderiaceae--1||f__Caulobacteraceae--2||f__Pseudomonadaceae--1||f__Rhizobiaceae--96||f__Thalassospiraceae--1:capture_genus_counter=g__Agrobacterium--96||g__Aquabacterium--1||g__Palsa-881--1||g__Pseudomonas_E--1||g__Thalassospira--1||g__UBA5005--1:capture_order_counter=o__Burkholderiales--1||o__Caulobacterales--2||o__Pseudomonadales--1||o__Rhizobiales--96||o__Rhodospirillales--1:capture_phylum_counter=p__Proteobacteria--101:capture_species_counter=s__Agrobacterium deltaense--1||s__Agrobacterium fabrum--1||s__Agrobacterium salinitolerans--94||s__Aquabacterium sp903871865--1||s__Palsa-881 sp018241335--1||s__Pseudomonas_E fluorescens_A--1||s__Thalassospira sp000948415--1||s__UBA5005 sp002398405--1:evalue_avg=1.9605280368468453e-26:evalue_max=1.49e-24:evalue_min=3.38e-70:evalue_std=1.7091471973309857e-25:evalue_sum=1.4900013080036024e-24:gapopen_avg=0.18421052631578946:gapopen_max=2.0:gapopen_min=0.0:gapopen_std=0.4819550827145471:gapopen_sum=14.0:gtdb_class_counter=c__Alphaproteobacteria--4:gtdb_domain_counter=d__Bacteria--4:gtdb_family_counter=f__Beijerinckiaceae--1||f__Rhizobiaceae--3:gtdb_genus_counter=g__28-YEA-48--1||g__Agrobacterium--3:gtdb_order_counter=o__Rhizobiales--4:gtdb_phylum_counter=p__Proteobacteria--4:gtdb_species_counter=s__28-YEA-48 sp903885755--1||s__Agrobacterium deltaense--1||s__Agrobacterium pusense--1||s__Agrobacterium salinitolerans--1:heptad_counter=MCP-36H--105:lbd_counter=:lca_tree=o__Rhizobiales:length_avg=137.92105263157896:length_max=157.0:length_min=92.0:length_std=20.350110995860923:length_sum=10482.0:mismatch_avg=5.144736842105263:mismatch_max=50.0:mismatch_min=0.0:mismatch_std=7.562546215604761:mismatch_sum=391.0:name=N601804:qcovhsp_avg=99.53684210526316:qcovhsp_max=100.0:qcovhsp_min=95.0:qcovhsp_std=1.1769839540410807:qcovhsp_sum=7564.8:qend_avg=138.05263157894737:qend_max=157.0:qend_min=93.0:qend_std=20.15664967983989:qend_sum=10492.0:qstart_avg=1.3421052631578947:qstart_max=8.0:qstart_min=1.0:qstart_std=1.065240274353755:qstart_sum=102.0:ref_name_counter=GB_GCA_003241215.1_protein.faa_QFOL01000039.1_21@PF00015_full_PFAM.536.747--19||RS_GCF_005221325.1_protein.faa_NZ_CP039890.1_233@PF00015_full_PFAM.534.710--1||RS_GCF_016806065.1_protein.faa_NZ_CP032405.1_3843@PF00015_full_PFAM.512.686--1||RS_GCF_016839145.1_protein.faa_NZ_CP069303.1_1637@PF00015_full_PFAM.410.591--1||RS_GCF_018760785.1_protein.faa_NZ_JAHHZO010000006.1_230@PF00015_full_PFAM.514.689--6||RS_GCF_900102105.1_protein.faa_NZ_FNBB01000001.1_150@PF00015_full_PFAM.538.744--48:scovhsp_avg=67.58026315789473:scovhsp_max=86.3:scovhsp_min=50.0:scovhsp_std=8.864461175380294:scovhsp_sum=5136.099999999999:send_avg=152.05263157894737:send_max=160.0:send_min=108.0:send_std=13.324558516105618:send_sum=11556.0:sstart_avg=15.236842105263158:sstart_max=56.0:sstart_min=4.0:sstart_std=17.354245145249145:sstart_sum=1158.0],GB_GCA_003241215.1_protein.faa_QFOL01000039.1_21@PF00015_full_PFAM.536.747:0.00328818[&&NHX:Type=GTDB:gtdb_class=c__Alphaproteobacteria:gtdb_domain=d__Bacteria:gtdb_family=f__Rhizobiaceae:gtdb_genus=g__Agrobacterium:gtdb_order=o__Rhizobiales:gtdb_phylum=p__Proteobacteria:gtdb_species=s__Agrobacterium fabrum_A:heptad=MCP-36H:species=d__Bacteria_p__Proteobacteria_c__Alphaproteobacteria_o__Rhizobiales_f__Rhizobiaceae_g__Agrobacterium_s__Agrobacterium fabrum_A])0:1.3e-08[&&NHX:Sample_counter=rhizpot2--1||rhizpot3--2||rhiztom1--28||rhiztom2--13||rhiztom3--57:Type_counter=GTDB--5||capture--101:besthit_avg=95.73947368421055:besthit_max=100.0:besthit_min=64.7:besthit_std=6.330246523843409:besthit_sum=7276.200000000002:bitscore_avg=177.15:bitscore_max=212.0:bitscore_min=92.4:bitscore_std=33.04248779980103:bitscore_sum=13463.4:capture_class_counter=c__Alphaproteobacteria--99||c__Gammaproteobacteria--2:capture_domain_counter=d__Bacteria--101:capture_family_counter=f__Burkholderiaceae--1||f__Caulobacteraceae--2||f__Pseudomonadaceae--1||f__Rhizobiaceae--96||f__Thalassospiraceae--1:capture_genus_counter=g__Agrobacterium--96||g__Aquabacterium--1||g__Palsa-881--1||g__Pseudomonas_E--1||g__Thalassospira--1||g__UBA5005--1:capture_order_counter=o__Burkholderiales--1||o__Caulobacterales--2||o__Pseudomonadales--1||o__Rhizobiales--96||o__Rhodospirillales--1:capture_phylum_counter=p__Proteobacteria--101:capture_species_counter=s__Agrobacterium deltaense--1||s__Agrobacterium fabrum--1||s__Agrobacterium salinitolerans--94||s__Aquabacterium sp903871865--1||s__Palsa-881 sp018241335--1||s__Pseudomonas_E fluorescens_A--1||s__Thalassospira sp000948415--1||s__UBA5005 sp002398405--1:evalue_avg=1.9605280368468453e-26:evalue_max=1.49e-24:evalue_min=3.38e-70:evalue_std=1.7091471973309857e-25:evalue_sum=1.4900013080036024e-24:gapopen_avg=0.18421052631578946:gapopen_max=2.0:gapopen_min=0.0:gapopen_std=0.4819550827145471:gapopen_sum=14.0:gtdb_class_counter=c__Alphaproteobacteria--5:gtdb_domain_counter=d__Bacteria--5:gtdb_family_counter=f__Beijerinckiaceae--1||f__Rhizobiaceae--4:gtdb_genus_counter=g__28-YEA-48--1||g__Agrobacterium--4:gtdb_order_counter=o__Rhizobiales--5:gtdb_phylum_counter=p__Proteobacteria--5:gtdb_species_counter=s__28-YEA-48 sp903885755--1||s__Agrobacterium deltaense--1||s__Agrobacterium fabrum_A--1||s__Agrobacterium pusense--1||s__Agrobacterium salinitolerans--1:heptad_counter=MCP-36H--106:lbd_counter=:lca_tree=o__Rhizobiales:length_avg=137.92105263157896:length_max=157.0:length_min=92.0:length_std=20.350110995860923:length_sum=10482.0:mismatch_avg=5.144736842105263:mismatch_max=50.0:mismatch_min=0.0:mismatch_std=7.562546215604761:mismatch_sum=391.0:name=N601806:qcovhsp_avg=99.53684210526316:qcovhsp_max=100.0:qcovhsp_min=95.0:qcovhsp_std=1.1769839540410807:qcovhsp_sum=7564.8:qend_avg=138.05263157894737:qend_max=157.0:qend_min=93.0:qend_std=20.15664967983989:qend_sum=10492.0:qstart_avg=1.3421052631578947:qstart_max=8.0:qstart_min=1.0:qstart_std=1.065240274353755:qstart_sum=102.0:ref_name_counter=GB_GCA_003241215.1_protein.faa_QFOL01000039.1_21@PF00015_full_PFAM.536.747--19||RS_GCF_005221325.1_protein.faa_NZ_CP039890.1_233@PF00015_full_PFAM.534.710--1||RS_GCF_016806065.1_protein.faa_NZ_CP032405.1_3843@PF00015_full_PFAM.512.686--1||RS_GCF_016839145.1_protein.faa_NZ_CP069303.1_1637@PF00015_full_PFAM.410.591--1||RS_GCF_018760785.1_protein.faa_NZ_JAHHZO010000006.1_230@PF00015_full_PFAM.514.689--6||RS_GCF_900102105.1_protein.faa_NZ_FNBB01000001.1_150@PF00015_full_PFAM.538.744--48:scovhsp_avg=67.58026315789473:scovhsp_max=86.3:scovhsp_min=50.0:scovhsp_std=8.864461175380294:scovhsp_sum=5136.099999999999:send_avg=152.05263157894737:send_max=160.0:send_min=108.0:send_std=13.324558516105618:send_sum=11556.0:sstart_avg=15.236842105263158:sstart_max=56.0:sstart_min=4.0:sstart_std=17.354245145249145:sstart_sum=1158.0],(47432ca1-c74f-4060-a36a-0308a12b88a5_6@MCPsignal.200.291:5e-09[&&NHX:Sample=rhiztom3:Type=capture:capture_class=c__Alphaproteobacteria:capture_domain=d__Bacteria:capture_family=f__Rhizobiaceae:capture_genus=g__Agrobacterium:capture_order=o__Rhizobiales:capture_phylum=p__Proteobacteria:capture_species=s__Agrobacterium salinitolerans:heptad=MCP-36H],(4bf22005-acc6-4741-9259-00280e0154e1_6@MCPsignal.446.514:5e-09[&&NHX:Sample=rhiztom1:Type=capture:capture_class=c__Alphaproteobacteria:capture_domain=d__Bacteria:capture_family=f__Rhizobiaceae:capture_genus=g__Agrobacterium:capture_order=o__Rhizobiales:capture_phylum=p__Proteobacteria:capture_species=s__Agrobacterium deltaense:heptad=MCP-36H],(4f397461-c321-4d42-9ab1-8b0e02da75e0_3@MCPsignal.353.426:5e-09[&&NHX:Sample=rhiztom2:Type=capture:capture_class=c__Alphaproteobacteria:capture_domain=d__Bacteria:capture_family=f__Rhizobiaceae:capture_genus=g__Agrobacterium:capture_order=o__Rhizobiales:capture_phylum=p__Proteobacteria:capture_species=s__Agrobacterium salinitolerans:heptad=MCP-36H],92b8af4e-ee85-4b02-a630-2d89e9a99868_6@MCPsignal.178.245:5e-09[&&NHX:Sample=rhiztom2:Type=capture:capture_class=c__Alphaproteobacteria:capture_domain=d__Bacteria:capture_family=f__Rhizobiaceae:capture_genus=g__Agrobacterium:capture_order=o__Rhizobiales:capture_phylum=p__Proteobacteria:capture_species=s__Agrobacterium salinitolerans:heptad=MCP-36H])0:5e-09[&&NHX:Sample_counter=rhiztom2--2:Type_counter=capture--2:capture_class_counter=c__Alphaproteobacteria--2:capture_domain_counter=d__Bacteria--2:capture_family_counter=f__Rhizobiaceae--2:capture_genus_counter=g__Agrobacterium--2:capture_order_counter=o__Rhizobiales--2:capture_phylum_counter=p__Proteobacteria--2:capture_species_counter=s__Agrobacterium salinitolerans--2:gtdb_class_counter=:gtdb_domain_counter=:gtdb_family_counter=:gtdb_genus_counter=:gtdb_order_counter=:gtdb_phylum_counter=:gtdb_species_counter=:heptad_counter=MCP-36H--2:lbd_counter=:name=N601811:ref_name_counter=])0.998:5e-09[&&NHX:Sample_counter=rhiztom1--1||rhiztom2--2:Type_counter=capture--3:capture_class_counter=c__Alphaproteobacteria--3:capture_domain_counter=d__Bacteria--3:capture_family_counter=f__Rhizobiaceae--3:capture_genus_counter=g__Agrobacterium--3:capture_order_counter=o__Rhizobiales--3:capture_phylum_counter=p__Proteobacteria--3:capture_species_counter=s__Agrobacterium deltaense--1||s__Agrobacterium salinitolerans--2:gtdb_class_counter=:gtdb_domain_counter=:gtdb_family_counter=:gtdb_genus_counter=:gtdb_order_counter=:gtdb_phylum_counter=:gtdb_species_counter=:heptad_counter=MCP-36H--3:lbd_counter=:name=N601812:ref_name_counter=])0:5e-09[&&NHX:Sample_counter=rhiztom1--1||rhiztom2--2||rhiztom3--1:Type_counter=capture--4:capture_class_counter=c__Alphaproteobacteria--4:capture_domain_counter=d__Bacteria--4:capture_family_counter=f__Rhizobiaceae--4:capture_genus_counter=g__Agrobacterium--4:capture_order_counter=o__Rhizobiales--4:capture_phylum_counter=p__Proteobacteria--4:capture_species_counter=s__Agrobacterium deltaense--1||s__Agrobacterium salinitolerans--3:gtdb_class_counter=:gtdb_domain_counter=:gtdb_family_counter=:gtdb_genus_counter=:gtdb_order_counter=:gtdb_phylum_counter=:gtdb_species_counter=:heptad_counter=MCP-36H--4:lbd_counter=:name=N601813:ref_name_counter=])0.818:0.00342296[&&NHX:Sample_counter=rhizpot2--1||rhizpot3--2||rhiztom1--29||rhiztom2--15||rhiztom3--58:Type_counter=GTDB--5||capture--105:besthit_avg=95.73947368421055:besthit_max=100.0:besthit_min=64.7:besthit_std=6.330246523843409:besthit_sum=7276.200000000002:bitscore_avg=177.15:bitscore_max=212.0:bitscore_min=92.4:bitscore_std=33.04248779980103:bitscore_sum=13463.4:capture_class_counter=c__Alphaproteobacteria--103||c__Gammaproteobacteria--2:capture_domain_counter=d__Bacteria--105:capture_family_counter=f__Burkholderiaceae--1||f__Caulobacteraceae--2||f__Pseudomonadaceae--1||f__Rhizobiaceae--100||f__Thalassospiraceae--1:capture_genus_counter=g__Agrobacterium--100||g__Aquabacterium--1||g__Palsa-881--1||g__Pseudomonas_E--1||g__Thalassospira--1||g__UBA5005--1:capture_order_counter=o__Burkholderiales--1||o__Caulobacterales--2||o__Pseudomonadales--1||o__Rhizobiales--100||o__Rhodospirillales--1:capture_phylum_counter=p__Proteobacteria--105:capture_species_counter=s__Agrobacterium deltaense--2||s__Agrobacterium fabrum--1||s__Agrobacterium salinitolerans--97||s__Aquabacterium sp903871865--1||s__Palsa-881 sp018241335--1||s__Pseudomonas_E fluorescens_A--1||s__Thalassospira sp000948415--1||s__UBA5005 sp002398405--1:evalue_avg=1.9605280368468453e-26:evalue_max=1.49e-24:evalue_min=3.38e-70:evalue_std=1.7091471973309857e-25:evalue_sum=1.4900013080036024e-24:gapopen_avg=0.18421052631578946:gapopen_max=2.0:gapopen_min=0.0:gapopen_std=0.4819550827145471:gapopen_sum=14.0:gtdb_class_counter=c__Alphaproteobacteria--5:gtdb_domain_counter=d__Bacteria--5:gtdb_family_counter=f__Beijerinckiaceae--1||f__Rhizobiaceae--4:gtdb_genus_counter=g__28-YEA-48--1||g__Agrobacterium--4:gtdb_order_counter=o__Rhizobiales--5:gtdb_phylum_counter=p__Proteobacteria--5:gtdb_species_counter=s__28-YEA-48 sp903885755--1||s__Agrobacterium deltaense--1||s__Agrobacterium fabrum_A--1||s__Agrobacterium pusense--1||s__Agrobacterium salinitolerans--1:heptad_counter=MCP-36H--110:lbd_counter=:lca_tree=o__Rhizobiales:length_avg=137.92105263157896:length_max=157.0:length_min=92.0:length_std=20.350110995860923:length_sum=10482.0:mismatch_avg=5.144736842105263:mismatch_max=50.0:mismatch_min=0.0:mismatch_std=7.562546215604761:mismatch_sum=391.0:name=N601814:qcovhsp_avg=99.53684210526316:qcovhsp_max=100.0:qcovhsp_min=95.0:qcovhsp_std=1.1769839540410807:qcovhsp_sum=7564.8:qend_avg=138.05263157894737:qend_max=157.0:qend_min=93.0:qend_std=20.15664967983989:qend_sum=10492.0:qstart_avg=1.3421052631578947:qstart_max=8.0:qstart_min=1.0:qstart_std=1.065240274353755:qstart_sum=102.0:ref_name_counter=GB_GCA_003241215.1_protein.faa_QFOL01000039.1_21@PF00015_full_PFAM.536.747--19||RS_GCF_005221325.1_protein.faa_NZ_CP039890.1_233@PF00015_full_PFAM.534.710--1||RS_GCF_016806065.1_protein.faa_NZ_CP032405.1_3843@PF00015_full_PFAM.512.686--1||RS_GCF_016839145.1_protein.faa_NZ_CP069303.1_1637@PF00015_full_PFAM.410.591--1||RS_GCF_018760785.1_protein.faa_NZ_JAHHZO010000006.1_230@PF00015_full_PFAM.514.689--6||RS_GCF_900102105.1_protein.faa_NZ_FNBB01000001.1_150@PF00015_full_PFAM.538.744--48:scovhsp_avg=67.58026315789473:scovhsp_max=86.3:scovhsp_min=50.0:scovhsp_std=8.864461175380294:scovhsp_sum=5136.099999999999:send_avg=152.05263157894737:send_max=160.0:send_min=108.0:send_std=13.324558516105618:send_sum=11556.0:sstart_avg=15.236842105263158:sstart_max=56.0:sstart_min=4.0:sstart_std=17.354245145249145:sstart_sum=1158.0],(RS_GCF_010669145.1_protein.faa_NZ_CP048632.1_1344@PF00015_full_PFAM.541.746:0.00359127[&&NHX:Type=GTDB:gtdb_class=c__Alphaproteobacteria:gtdb_domain=d__Bacteria:gtdb_family=f__Rhizobiaceae:gtdb_genus=g__Agrobacterium:gtdb_order=o__Rhizobiales:gtdb_phylum=p__Proteobacteria:gtdb_species=s__Agrobacterium oryzihabitans:heptad=MCP-36H:species=d__Bacteria_p__Proteobacteria_c__Alphaproteobacteria_o__Rhizobiales_f__Rhizobiaceae_g__Agrobacterium_s__Agrobacterium oryzihabitans],RS_GCF_900012615.1_protein.faa_NZ_LT009756.1_774@PF00015_full_PFAM.538.745:0.00323692[&&NHX:Type=GTDB:gtdb_class=c__Alphaproteobacteria:gtdb_domain=d__Bacteria:gtdb_family=f__Rhizobiaceae:gtdb_genus=g__Agrobacterium:gtdb_order=o__Rhizobiales:gtdb_phylum=p__Proteobacteria:gtdb_species=s__Agrobacterium sp900012615:heptad=MCP-36H:species=d__Bacteria_p__Proteobacteria_c__Alphaproteobacteria_o__Rhizobiales_f__Rhizobiaceae_g__Agrobacterium_s__Agrobacterium sp900012615])0.983:0.0209722[&&NHX:Sample_counter=:Type_counter=GTDB--2:capture_class_counter=:capture_domain_counter=:capture_family_counter=:capture_genus_counter=:capture_order_counter=:capture_phylum_counter=:capture_species_counter=:evoltype=D:gtdb_class_counter=c__Alphaproteobacteria--2:gtdb_domain_counter=d__Bacteria--2:gtdb_family_counter=f__Rhizobiaceae--2:gtdb_genus_counter=g__Agrobacterium--2:gtdb_order_counter=o__Rhizobiales--2:gtdb_phylum_counter=p__Proteobacteria--2:gtdb_species_counter=s__Agrobacterium oryzihabitans--1||s__Agrobacterium sp900012615--1:heptad_counter=MCP-36H--2:lbd_counter=:lca=d__Bacteria:lca_tree=g__Agrobacterium:name=N601817:ref_name_counter=])0.309:0.00668636[&&NHX:Sample_counter=rhizpot2--1||rhizpot3--2||rhiztom1--29||rhiztom2--15||rhiztom3--58:Type_counter=GTDB--7||capture--105:besthit_avg=95.73947368421055:besthit_max=100.0:besthit_min=64.7:besthit_std=6.330246523843409:besthit_sum=7276.200000000002:bitscore_avg=177.15:bitscore_max=212.0:bitscore_min=92.4:bitscore_std=33.04248779980103:bitscore_sum=13463.4:capture_class_counter=c__Alphaproteobacteria--103||c__Gammaproteobacteria--2:capture_domain_counter=d__Bacteria--105:capture_family_counter=f__Burkholderiaceae--1||f__Caulobacteraceae--2||f__Pseudomonadaceae--1||f__Rhizobiaceae--100||f__Thalassospiraceae--1:capture_genus_counter=g__Agrobacterium--100||g__Aquabacterium--1||g__Palsa-881--1||g__Pseudomonas_E--1||g__Thalassospira--1||g__UBA5005--1:capture_order_counter=o__Burkholderiales--1||o__Caulobacterales--2||o__Pseudomonadales--1||o__Rhizobiales--100||o__Rhodospirillales--1:capture_phylum_counter=p__Proteobacteria--105:capture_species_counter=s__Agrobacterium deltaense--2||s__Agrobacterium fabrum--1||s__Agrobacterium salinitolerans--97||s__Aquabacterium sp903871865--1||s__Palsa-881 sp018241335--1||s__Pseudomonas_E fluorescens_A--1||s__Thalassospira sp000948415--1||s__UBA5005 sp002398405--1:evalue_avg=1.9605280368468453e-26:evalue_max=1.49e-24:evalue_min=3.38e-70:evalue_std=1.7091471973309857e-25:evalue_sum=1.4900013080036024e-24:gapopen_avg=0.18421052631578946:gapopen_max=2.0:gapopen_min=0.0:gapopen_std=0.4819550827145471:gapopen_sum=14.0:gtdb_class_counter=c__Alphaproteobacteria--7:gtdb_domain_counter=d__Bacteria--7:gtdb_family_counter=f__Beijerinckiaceae--1||f__Rhizobiaceae--6:gtdb_genus_counter=g__28-YEA-48--1||g__Agrobacterium--6:gtdb_order_counter=o__Rhizobiales--7:gtdb_phylum_counter=p__Proteobacteria--7:gtdb_species_counter=s__28-YEA-48 sp903885755--1||s__Agrobacterium deltaense--1||s__Agrobacterium fabrum_A--1||s__Agrobacterium oryzihabitans--1||s__Agrobacterium pusense--1||s__Agrobacterium salinitolerans--1||s__Agrobacterium sp900012615--1:heptad_counter=MCP-36H--112:lbd_counter=:lca_tree=o__Rhizobiales:length_avg=137.92105263157896:length_max=157.0:length_min=92.0:length_std=20.350110995860923:length_sum=10482.0:mismatch_avg=5.144736842105263:mismatch_max=50.0:mismatch_min=0.0:mismatch_std=7.562546215604761:mismatch_sum=391.0:name=N601818:qcovhsp_avg=99.53684210526316:qcovhsp_max=100.0:qcovhsp_min=95.0:qcovhsp_std=1.1769839540410807:qcovhsp_sum=7564.8:qend_avg=138.05263157894737:qend_max=157.0:qend_min=93.0:qend_std=20.15664967983989:qend_sum=10492.0:qstart_avg=1.3421052631578947:qstart_max=8.0:qstart_min=1.0:qstart_std=1.065240274353755:qstart_sum=102.0:ref_name_counter=GB_GCA_003241215.1_protein.faa_QFOL01000039.1_21@PF00015_full_PFAM.536.747--19||RS_GCF_005221325.1_protein.faa_NZ_CP039890.1_233@PF00015_full_PFAM.534.710--1||RS_GCF_016806065.1_protein.faa_NZ_CP032405.1_3843@PF00015_full_PFAM.512.686--1||RS_GCF_016839145.1_protein.faa_NZ_CP069303.1_1637@PF00015_full_PFAM.410.591--1||RS_GCF_018760785.1_protein.faa_NZ_JAHHZO010000006.1_230@PF00015_full_PFAM.514.689--6||RS_GCF_900102105.1_protein.faa_NZ_FNBB01000001.1_150@PF00015_full_PFAM.538.744--48:scovhsp_avg=67.58026315789473:scovhsp_max=86.3:scovhsp_min=50.0:scovhsp_std=8.864461175380294:scovhsp_sum=5136.099999999999:send_avg=152.05263157894737:send_max=160.0:send_min=108.0:send_std=13.324558516105618:send_sum=11556.0:sstart_avg=15.236842105263158:sstart_max=56.0:sstart_min=4.0:sstart_std=17.354245145249145:sstart_sum=1158.0],(RS_GCF_017726655.1_protein.faa_NZ_CP072308.1_1252@PF00015_full_PFAM.537.752:0.0357346[&&NHX:Type=GTDB:gtdb_class=c__Alphaproteobacteria:gtdb_domain=d__Bacteria:gtdb_family=f__Rhizobiaceae:gtdb_genus=g__Agrobacterium:gtdb_order=o__Rhizobiales:gtdb_phylum=p__Proteobacteria:gtdb_species=s__Agrobacterium tumefaciens_B:heptad=MCP-36H:species=d__Bacteria_p__Proteobacteria_c__Alphaproteobacteria_o__Rhizobiales_f__Rhizobiaceae_g__Agrobacterium_s__Agrobacterium tumefaciens_B],(((c5b7e721-e659-440e-9bb5-3d1e38b88eb0_2@MCPsignal.73.147:5e-09[&&NHX:Sample=rhiztom2:Type=capture:capture_class=c__Alphaproteobacteria:capture_domain=d__Bacteria:capture_family=f__Rhizobiaceae:capture_genus=g__Agrobacterium:capture_order=o__Rhizobiales:capture_phylum=p__Proteobacteria:capture_species=s__Agrobacterium salinitolerans:heptad=MCP-36H],(((aed80bc8-6cad-41ec-9978-c7db2048287d_5@MCPsignal.162.256:0[&&NHX:Sample=rhizpot3:Type=capture:capture_class=c__Alphaproteobacteria:capture_domain=d__Bacteria:capture_family=f__Rhizobiaceae:capture_genus=g__Agrobacterium:capture_order=o__Rhizobiales:capture_phylum=p__Proteobacteria:capture_species=s__Agrobacterium salinitolerans:heptad=MCP-36H],ef4d3c6b-964d-4eb7-b33f-6df9ee376351_4@MCPsignal.32.126:0[&&NHX:Sample=rhiztom2:Type=capture:capture_class=c__Alphaproteobacteria:capture_domain=d__Bacteria:capture_family=f__Rhizobiaceae:capture_genus=g__Agrobacterium:capture_order=o__Rhizobiales:capture_phylum=p__Proteobacteria:capture_species=s__Agrobacterium salinitolerans:heptad=MCP-36H]):5e-09[&&NHX:Sample_counter=rhizpot3--1||rhiztom2--1:Type_counter=capture--2:capture_class_counter=c__Alphaproteobacteria--2:capture_domain_counter=d__Bacteria--2:capture_family_counter=f__Rhizobiaceae--2:capture_genus_counter=g__Agrobacterium--2:capture_order_counter=o__Rhizobiales--2:capture_phylum_counter=p__Proteobacteria--2:capture_species_counter=s__Agrobacterium salinitolerans--2:gtdb_class_counter=:gtdb_domain_counter=:gtdb_family_counter=:gtdb_genus_counter=:gtdb_order_counter=:gtdb_phylum_counter=:gtdb_species_counter=:heptad_counter=MCP-36H--2:lbd_counter=:name=N601823:ref_name_counter=],(81226808-7122-4a41-ab9d-d737bbf151db_1@MCPsignal.327.447:0.0568529[&&NHX:Sample=rhizpot3:Type=capture:besthit=78.0:bitscore=137.0:capture_class=c__Alphaproteobacteria:capture_domain=d__Bacteria:capture_family=f__Rhizobiaceae:capture_genus=g__Agrobacterium:capture_order=o__Rhizobiales:capture_phylum=p__Proteobacteria:capture_species=s__Agrobacterium fabrum:evalue=6.88e-42:gapopen=0.0:heptad=MCP-36H:length=118.0:mismatch=26.0:qcovhsp=98.3:qend=119.0:qstart=2.0:ref_name=RS_GCF_016839145.1_protein.faa_NZ_CP069302.1_3@PF00015_full_PFAM.518.700:scovhsp=64.8:send=149.0:sstart=32.0],5344414a-584e-4ec6-bf0d-f66b0eb05e93_5@MCPsignal.144.289:0.0340192[&&NHX:Sample=rhizpot1:Type=capture:besthit=97.2:bitscore=180.0:capture_class=c__Alphaproteobacteria:capture_domain=d__Bacteria:capture_family=f__Rhizobiaceae:capture_genus=g__Agrobacterium:capture_order=o__Rhizobiales:capture_phylum=p__Proteobacteria:capture_species=s__Agrobacterium fabrum:evalue=9.13e-58:gapopen=0.0:heptad=MCP-36H:length=141.0:mismatch=4.0:qcovhsp=97.2:qend=143.0:qstart=3.0:ref_name=GB_GCA_003241215.1_protein.faa_QFOL01000039.1_21@PF00015_full_PFAM.536.747:scovhsp=66.8:send=150.0:sstart=10.0])0.849:0.0134816[&&NHX:Sample_counter=rhizpot1--1||rhizpot3--1:Type_counter=capture--2:besthit_avg=87.6:besthit_max=97.2:besthit_min=78.0:besthit_std=13.576450198781714:besthit_sum=175.2:bitscore_avg=158.5:bitscore_max=180.0:bitscore_min=137.0:bitscore_std=30.405591591021544:bitscore_sum=317.0:capture_class_counter=c__Alphaproteobacteria--2:capture_domain_counter=d__Bacteria--2:capture_family_counter=f__Rhizobiaceae--2:capture_genus_counter=g__Agrobacterium--2:capture_order_counter=o__Rhizobiales--2:capture_phylum_counter=p__Proteobacteria--2:capture_species_counter=s__Agrobacterium fabrum--2:evalue_avg=3.4400000000000003e-42:evalue_max=6.88e-42:evalue_min=9.13e-58:evalue_std=4.864894654563446e-42:evalue_sum=6.880000000000001e-42:gapopen_avg=0.0:gapopen_max=0.0:gapopen_min=0.0:gapopen_std=0.0:gapopen_sum=0.0:gtdb_class_counter=:gtdb_domain_counter=:gtdb_family_counter=:gtdb_genus_counter=:gtdb_order_counter=:gtdb_phylum_counter=:gtdb_species_counter=:heptad_counter=MCP-36H--2:lbd_counter=:length_avg=129.5:length_max=141.0:length_min=118.0:length_std=16.263455967290593:length_sum=259.0:mismatch_avg=15.0:mismatch_max=26.0:mismatch_min=4.0:mismatch_std=15.556349186104045:mismatch_sum=30.0:name=N601826:qcovhsp_avg=97.75:qcovhsp_max=98.3:qcovhsp_min=97.2:qcovhsp_std=0.7778174593051983:qcovhsp_sum=195.5:qend_avg=131.0:qend_max=143.0:qend_min=119.0:qend_std=16.97056274847714:qend_sum=262.0:qstart_avg=2.5:qstart_max=3.0:qstart_min=2.0:qstart_std=0.7071067811865476:qstart_sum=5.0:ref_name_counter=GB_GCA_003241215.1_protein.faa_QFOL01000039.1_21@PF00015_full_PFAM.536.747--1||RS_GCF_016839145.1_protein.faa_NZ_CP069302.1_3@PF00015_full_PFAM.518.700--1:scovhsp_avg=65.8:scovhsp_max=66.8:scovhsp_min=64.8:scovhsp_std=1.4142135623730951:scovhsp_sum=131.6:send_avg=149.5:send_max=150.0:send_min=149.0:send_std=0.7071067811865476:send_sum=299.0:sstart_avg=21.0:sstart_max=32.0:sstart_min=10.0:sstart_std=15.556349186104045:sstart_sum=42.0])0:5e-09[&&NHX:Sample_counter=rhizpot1--1||rhizpot3--2||rhiztom2--1:Type_counter=capture--4:besthit_avg=87.6:besthit_max=97.2:besthit_min=78.0:besthit_std=13.576450198781714:besthit_sum=175.2:bitscore_avg=158.5:bitscore_max=180.0:bitscore_min=137.0:bitscore_std=30.405591591021544:bitscore_sum=317.0:capture_class_counter=c__Alphaproteobacteria--4:capture_domain_counter=d__Bacteria--4:capture_family_counter=f__Rhizobiaceae--4:capture_genus_counter=g__Agrobacterium--4:capture_order_counter=o__Rhizobiales--4:capture_phylum_counter=p__Proteobacteria--4:capture_species_counter=s__Agrobacterium fabrum--2||s__Agrobacterium salinitolerans--2:evalue_avg=3.4400000000000003e-42:evalue_max=6.88e-42:evalue_min=9.13e-58:evalue_std=4.864894654563446e-42:evalue_sum=6.880000000000001e-42:gapopen_avg=0.0:gapopen_max=0.0:gapopen_min=0.0:gapopen_std=0.0:gapopen_sum=0.0:gtdb_class_counter=:gtdb_domain_counter=:gtdb_family_counter=:gtdb_genus_counter=:gtdb_order_counter=:gtdb_phylum_counter=:gtdb_species_counter=:heptad_counter=MCP-36H--4:lbd_counter=:length_avg=129.5:length_max=141.0:length_min=118.0:length_std=16.263455967290593:length_sum=259.0:mismatch_avg=15.0:mismatch_max=26.0:mismatch_min=4.0:mismatch_std=15.556349186104045:mismatch_sum=30.0:name=N601827:qcovhsp_avg=97.75:qcovhsp_max=98.3:qcovhsp_min=97.2:qcovhsp_std=0.7778174593051983:qcovhsp_sum=195.5:qend_avg=131.0:qend_max=143.0:qend_min=119.0:qend_std=16.97056274847714:qend_sum=262.0:qstart_avg=2.5:qstart_max=3.0:qstart_min=2.0:qstart_std=0.7071067811865476:qstart_sum=5.0:ref_name_counter=GB_GCA_003241215.1_protein.faa_QFOL01000039.1_21@PF00015_full_PFAM.536.747--1||RS_GCF_016839145.1_protein.faa_NZ_CP069302.1_3@PF00015_full_PFAM.518.700--1:scovhsp_avg=65.8:scovhsp_max=66.8:scovhsp_min=64.8:scovhsp_std=1.4142135623730951:scovhsp_sum=131.6:send_avg=149.5:send_max=150.0:send_min=149.0:send_std=0.7071067811865476:send_sum=299.0:sstart_avg=21.0:sstart_max=32.0:sstart_min=10.0:sstart_std=15.556349186104045:sstart_sum=42.0],(54af59bc-cdf3-4e3b-89b1-df67ea695f01_3@MCPsignal.213.325:5e-09[&&NHX:Sample=rhizpot1:Type=capture:besthit=83.0:bitscore=166.0:capture_class=c__Alphaproteobacteria:capture_domain=d__Bacteria:capture_family=f__Rhizobiaceae:capture_genus=g__Agrobacterium:capture_order=o__Rhizobiales:capture_phylum=p__Proteobacteria:capture_species=s__Agrobacterium fabrum:evalue=1.68e-53:gapopen=0.0:heptad=MCP-36H:length=112.0:mismatch=19.0:qcovhsp=100.0:qend=112.0:qstart=1.0:ref_name=RS_GCF_018760785.1_protein.faa_NZ_JAHHZO010000006.1_230@PF00015_full_PFAM.514.689:scovhsp=64.0:send=115.0:sstart=4.0],(RS_GCF_000092025.1_protein.faa_NC_003062.2_848@PF00015_full_PFAM.536.744:5e-09[&&NHX:Type=GTDB:gtdb_class=c__Alphaproteobacteria:gtdb_domain=d__Bacteria:gtdb_family=f__Rhizobiaceae:gtdb_genus=g__Agrobacterium:gtdb_order=o__Rhizobiales:gtdb_phylum=p__Proteobacteria:gtdb_species=s__Agrobacterium fabrum:heptad=MCP-36H:species=d__Bacteria_p__Proteobacteria_c__Alphaproteobacteria_o__Rhizobiales_f__Rhizobiaceae_g__Agrobacterium_s__Agrobacterium fabrum],(((((((((4cd4a82f-e382-4c2f-8141-d24506622170_3@MCPsignal.114.269:5e-09[&&NHX:Sample=rhiztom3:Type=capture:besthit=97.4:bitscore=202.0:capture_class=c__Alphaproteobacteria:capture_domain=d__Bacteria:capture_family=f__Rhizobiaceae:capture_genus=g__Agrobacterium:capture_order=o__Rhizobiales:capture_phylum=p__Proteobacteria:capture_species=s__Agrobacterium sp900013535:evalue=6.93e-67:gapopen=0.0:heptad=MCP-36H:length=155.0:mismatch=4.0:qcovhsp=100.0:qend=155.0:qstart=1.0:ref_name=RS_GCF_002943835.1_protein.faa_NZ_CP026924.1_919@PF00015_full_PFAM.535.722:scovhsp=82.9:send=161.0:sstart=7.0],cd96fff0-932b-44d6-b036-c9c6bd8ea0a5_1@MCPsignal.115.270:0.00478723[&&NHX:Sample=rhiztom3:Type=capture:besthit=96.8:bitscore=200.0:capture_class=c__Alphaproteobacteria:capture_domain=d__Bacteria:capture_family=f__Rhizobiaceae:capture_genus=g__Agrobacterium:capture_order=o__Rhizobiales:capture_phylum=p__Proteobacteria:capture_species=s__Agrobacterium sp900013535:evalue=8.03e-66:gapopen=0.0:heptad=MCP-36H:length=155.0:mismatch=5.0:qcovhsp=100.0:qend=155.0:qstart=1.0:ref_name=RS_GCF_002943835.1_protein.faa_NZ_CP026924.1_919@PF00015_full_PFAM.535.722:scovhsp=82.9:send=161.0:sstart=7.0])0:5e-09[&&NHX:Sample_counter=rhiztom3--2:Type_counter=capture--2:besthit_avg=97.1:besthit_max=97.4:besthit_min=96.8:besthit_std=0.4242640687119345:besthit_sum=194.2:bitscore_avg=201.0:bitscore_max=202.0:bitscore_min=200.0:bitscore_std=1.4142135623730951:bitscore_sum=402.0:capture_class_counter=c__Alphaproteobacteria--2:capture_domain_counter=d__Bacteria--2:capture_family_counter=f__Rhizobiaceae--2:capture_genus_counter=g__Agrobacterium--2:capture_order_counter=o__Rhizobiales--2:capture_phylum_counter=p__Proteobacteria--2:capture_species_counter=s__Agrobacterium sp900013535--2:evalue_avg=4.3615e-66:evalue_max=8.03e-66:evalue_min=6.93e-67:evalue_std=5.188042453565699e-66:evalue_sum=8.723e-66:gapopen_avg=0.0:gapopen_max=0.0:gapopen_min=0.0:gapopen_std=0.0:gapopen_sum=0.0:gtdb_class_counter=:gtdb_domain_counter=:gtdb_family_counter=:gtdb_genus_counter=:gtdb_order_counter=:gtdb_phylum_counter=:gtdb_species_counter=:heptad_counter=MCP-36H--2:lbd_counter=:length_avg=155.0:length_max=155.0:length_min=155.0:length_std=0.0:length_sum=310.0:mismatch_avg=4.5:mismatch_max=5.0:mismatch_min=4.0:mismatch_std=0.7071067811865476:mismatch_sum=9.0:name=N601832:qcovhsp_avg=100.0:qcovhsp_max=100.0:qcovhsp_min=100.0:qcovhsp_std=0.0:qcovhsp_sum=200.0:qend_avg=155.0:qend_max=155.0:qend_min=155.0:qend_std=0.0:qend_sum=310.0:qstart_avg=1.0:qstart_max=1.0:qstart_min=1.0:qstart_std=0.0:qstart_sum=2.0:ref_name_counter=RS_GCF_002943835.1_protein.faa_NZ_CP026924.1_919@PF00015_full_PFAM.535.722--2:scovhsp_avg=82.9:scovhsp_max=82.9:scovhsp_min=82.9:scovhsp_std=0.0:scovhsp_sum=165.8:send_avg=161.0:send_max=161.0:send_min=161.0:send_std=0.0:send_sum=322.0:sstart_avg=7.0:sstart_max=7.0:sstart_min=7.0:sstart_std=0.0:sstart_sum=14.0],RS_GCF_005221385.1_protein.faa_NZ_CP039903.1_541@PF00015_full_PFAM.534.745:5e-09[&&NHX:Type=GTDB:gtdb_class=c__Alphaproteobacteria:gtdb_domain=d__Bacteria:gtdb_family=f__Rhizobiaceae:gtdb_genus=g__Agrobacterium:gtdb_order=o__Rhizobiales:gtdb_phylum=p__Proteobacteria:gtdb_species=s__Agrobacterium sp900013535:heptad=MCP-36H:species=d__Bacteria_p__Proteobacteria_c__Alphaproteobacteria_o__Rhizobiales_f__Rhizobiaceae_g__Agrobacterium_s__Agrobacterium sp900013535])0.272:5e-09[&&NHX:Sample_counter=rhiztom3--2:Type_counter=GTDB--1||capture--2:besthit_avg=97.1:besthit_max=97.4:besthit_min=96.8:besthit_std=0.4242640687119345:besthit_sum=194.2:bitscore_avg=201.0:bitscore_max=202.0:bitscore_min=200.0:bitscore_std=1.4142135623730951:bitscore_sum=402.0:capture_class_counter=c__Alphaproteobacteria--2:capture_domain_counter=d__Bacteria--2:capture_family_counter=f__Rhizobiaceae--2:capture_genus_counter=g__Agrobacterium--2:capture_order_counter=o__Rhizobiales--2:capture_phylum_counter=p__Proteobacteria--2:capture_species_counter=s__Agrobacterium sp900013535--2:evalue_avg=4.3615e-66:evalue_max=8.03e-66:evalue_min=6.93e-67:evalue_std=5.188042453565699e-66:evalue_sum=8.723e-66:gapopen_avg=0.0:gapopen_max=0.0:gapopen_min=0.0:gapopen_std=0.0:gapopen_sum=0.0:gtdb_class_counter=c__Alphaproteobacteria--1:gtdb_domain_counter=d__Bacteria--1:gtdb_family_counter=f__Rhizobiaceae--1:gtdb_genus_counter=g__Agrobacterium--1:gtdb_order_counter=o__Rhizobiales--1:gtdb_phylum_counter=p__Proteobacteria--1:gtdb_species_counter=s__Agrobacterium sp900013535--1:heptad_counter=MCP-36H--3:lbd_counter=:lca_tree=s__Agrobacterium sp900013535:length_avg=155.0:length_max=155.0:length_min=155.0:length_std=0.0:length_sum=310.0:mismatch_avg=4.5:mismatch_max=5.0:mismatch_min=4.0:mismatch_std=0.7071067811865476:mismatch_sum=9.0:name=N601834:qcovhsp_avg=100.0:qcovhsp_max=100.0:qcovhsp_min=100.0:qcovhsp_std=0.0:qcovhsp_sum=200.0:qend_avg=155.0:qend_max=155.0:qend_min=155.0:qend_std=0.0:qend_sum=310.0:qstart_avg=1.0:qstart_max=1.0:qstart_min=1.0:qstart_std=0.0:qstart_sum=2.0:ref_name_counter=RS_GCF_002943835.1_protein.faa_NZ_CP026924.1_919@PF00015_full_PFAM.535.722--2:scovhsp_avg=82.9:scovhsp_max=82.9:scovhsp_min=82.9:scovhsp_std=0.0:scovhsp_sum=165.8:send_avg=161.0:send_max=161.0:send_min=161.0:send_std=0.0:send_sum=322.0:sstart_avg=7.0:sstart_max=7.0:sstart_min=7.0:sstart_std=0.0:sstart_sum=14.0],((b6b77399-4119-4dc9-abe4-32657a0b0d5d_4@MCPsignal.279.422:5e-09[&&NHX:Sample=rhizpot1:Type=capture:besthit=97.9:bitscore=183.0:capture_class=c__Syntrophia:capture_domain=d__Bacteria:capture_family=f__UBA4778:capture_genus=g__UBA2207:capture_order=o__Syntrophales:capture_phylum=p__Desulfobacterota:capture_species=s__UBA2207 sp002418885:evalue=3.42e-59:gapopen=0.0:heptad=MCP-36H:length=143.0:mismatch=3.0:qcovhsp=100.0:qend=143.0:qstart=1.0:ref_name=GB_GCA_017744915.1_protein.faa_JAGIAH010000008.1_102@PF00015_full_PFAM.537.746:scovhsp=68.4:send=159.0:sstart=17.0],3a45e50c-05c7-5760-a211-f0592fb9d82f_3@MCPsignal.138.232:0.00891425[&&NHX:Sample=rhiztom1:Type=capture:capture_class=c__Alphaproteobacteria:capture_domain=d__Bacteria:capture_family=f__Xanthobacteraceae:capture_genus=g__Bradyrhizobium:capture_order=o__Rhizobiales:capture_phylum=p__Proteobacteria:capture_species=s__Bradyrhizobium elkanii_A:heptad=MCP-36H])0:5e-09[&&NHX:Sample_counter=rhizpot1--1||rhiztom1--1:Type_counter=capture--2:besthit_avg=97.9:besthit_max=97.9:besthit_min=97.9:besthit_std=0:besthit_sum=97.9:bitscore_avg=183.0:bitscore_max=183.0:bitscore_min=183.0:bitscore_std=0:bitscore_sum=183.0:capture_class_counter=c__Alphaproteobacteria--1||c__Syntrophia--1:capture_domain_counter=d__Bacteria--2:capture_family_counter=f__UBA4778--1||f__Xanthobacteraceae--1:capture_genus_counter=g__Bradyrhizobium--1||g__UBA2207--1:capture_order_counter=o__Rhizobiales--1||o__Syntrophales--1:capture_phylum_counter=p__Desulfobacterota--1||p__Proteobacteria--1:capture_species_counter=s__Bradyrhizobium elkanii_A--1||s__UBA2207 sp002418885--1:evalue_avg=3.42e-59:evalue_max=3.42e-59:evalue_min=3.42e-59:evalue_std=0:evalue_sum=3.42e-59:gapopen_avg=0.0:gapopen_max=0.0:gapopen_min=0.0:gapopen_std=0:gapopen_sum=0.0:gtdb_class_counter=:gtdb_domain_counter=:gtdb_family_counter=:gtdb_genus_counter=:gtdb_order_counter=:gtdb_phylum_counter=:gtdb_species_counter=:heptad_counter=MCP-36H--2:lbd_counter=:length_avg=143.0:length_max=143.0:length_min=143.0:length_std=0:length_sum=143.0:mismatch_avg=3.0:mismatch_max=3.0:mismatch_min=3.0:mismatch_std=0:mismatch_sum=3.0:name=N601837:qcovhsp_avg=100.0:qcovhsp_max=100.0:qcovhsp_min=100.0:qcovhsp_std=0:qcovhsp_sum=100.0:qend_avg=143.0:qend_max=143.0:qend_min=143.0:qend_std=0:qend_sum=143.0:qstart_avg=1.0:qstart_max=1.0:qstart_min=1.0:qstart_std=0:qstart_sum=1.0:ref_name_counter=GB_GCA_017744915.1_protein.faa_JAGIAH010000008.1_102@PF00015_full_PFAM.537.746--1:scovhsp_avg=68.4:scovhsp_max=68.4:scovhsp_min=68.4:scovhsp_std=0:scovhsp_sum=68.4:send_avg=159.0:send_max=159.0:send_min=159.0:send_std=0:send_sum=159.0:sstart_avg=17.0:sstart_max=17.0:sstart_min=17.0:sstart_std=0:sstart_sum=17.0],(((1f4193dc-7209-4ecc-a548-10878e357b42_4@MCPsignal.451.603:0.00994421[&&NHX:Sample=rhiztom3:Type=capture:besthit=96.7:bitscore=194.0:capture_class=c__Alphaproteobacteria:capture_domain=d__Bacteria:capture_family=f__Rhizobiaceae:capture_genus=g__Agrobacterium:capture_order=o__Rhizobiales:capture_phylum=p__Proteobacteria:capture_species=s__Agrobacterium sp900013535:evalue=9.59e-64:gapopen=0.0:heptad=MCP-36H:length=152.0:mismatch=5.0:qcovhsp=100.0:qend=152.0:qstart=1.0:ref_name=RS_GCF_002943835.1_protein.faa_NZ_CP026924.1_919@PF00015_full_PFAM.535.722:scovhsp=81.3:send=161.0:sstart=10.0],23ca9ac8-9b94-4dc5-9fb6-64a30844aa08_6@MCPsignal.142.268:0.00674974[&&NHX:Sample=rhiztom3:Type=capture:besthit=97.6:bitscore=150.0:capture_class=c__Alphaproteobacteria:capture_domain=d__Bacteria:capture_family=f__Rhizobiaceae:capture_genus=g__Agrobacterium:capture_order=o__Rhizobiales:capture_phylum=p__Proteobacteria:capture_species=s__Agrobacterium sp900013535:evalue=7.07e-47:gapopen=0.0:heptad=MCP-36H:length=126.0:mismatch=3.0:qcovhsp=100.0:qend=126.0:qstart=1.0:ref_name=RS_GCF_002943835.1_protein.faa_NZ_CP026924.1_919@PF00015_full_PFAM.535.722:scovhsp=67.4:send=161.0:sstart=36.0])0:1.8e-08[&&NHX:Sample_counter=rhiztom3--2:Type_counter=capture--2:besthit_avg=97.15:besthit_max=97.6:besthit_min=96.7:besthit_std=0.6363961030678867:besthit_sum=194.3:bitscore_avg=172.0:bitscore_max=194.0:bitscore_min=150.0:bitscore_std=31.11269837220809:bitscore_sum=344.0:capture_class_counter=c__Alphaproteobacteria--2:capture_domain_counter=d__Bacteria--2:capture_family_counter=f__Rhizobiaceae--2:capture_genus_counter=g__Agrobacterium--2:capture_order_counter=o__Rhizobiales--2:capture_phylum_counter=p__Proteobacteria--2:capture_species_counter=s__Agrobacterium sp900013535--2:evalue_avg=3.535e-47:evalue_max=7.07e-47:evalue_min=9.59e-64:evalue_std=4.999244942988891e-47:evalue_sum=7.07e-47:gapopen_avg=0.0:gapopen_max=0.0:gapopen_min=0.0:gapopen_std=0.0:gapopen_sum=0.0:gtdb_class_counter=:gtdb_domain_counter=:gtdb_family_counter=:gtdb_genus_counter=:gtdb_order_counter=:gtdb_phylum_counter=:gtdb_species_counter=:heptad_counter=MCP-36H--2:lbd_counter=:length_avg=139.0:length_max=152.0:length_min=126.0:length_std=18.384776310850235:length_sum=278.0:mismatch_avg=4.0:mismatch_max=5.0:mismatch_min=3.0:mismatch_std=1.4142135623730951:mismatch_sum=8.0:name=N601840:qcovhsp_avg=100.0:qcovhsp_max=100.0:qcovhsp_min=100.0:qcovhsp_std=0.0:qcovhsp_sum=200.0:qend_avg=139.0:qend_max=152.0:qend_min=126.0:qend_std=18.384776310850235:qend_sum=278.0:qstart_avg=1.0:qstart_max=1.0:qstart_min=1.0:qstart_std=0.0:qstart_sum=2.0:ref_name_counter=RS_GCF_002943835.1_protein.faa_NZ_CP026924.1_919@PF00015_full_PFAM.535.722--2:scovhsp_avg=74.35:scovhsp_max=81.3:scovhsp_min=67.4:scovhsp_std=9.828784258493004:scovhsp_sum=148.7:send_avg=161.0:send_max=161.0:send_min=161.0:send_std=0.0:send_sum=322.0:sstart_avg=23.0:sstart_max=36.0:sstart_min=10.0:sstart_std=18.384776310850235:sstart_sum=46.0],139ca01c-5a68-432c-a72d-d50316f84444_5@MCPsignal.50.164:0.0540971[&&NHX:Sample=rhizpot1:Type=capture:besthit=97.4:bitscore=128.0:capture_class=c__Alphaproteobacteria:capture_domain=d__Bacteria:capture_family=f__Rhizobiaceae:capture_genus=g__Agrobacterium:capture_order=o__Rhizobiales:capture_phylum=p__Proteobacteria:capture_species=s__Agrobacterium fabrum:evalue=4.57e-38:gapopen=1.0:heptad=MCP-36H:length=115.0:mismatch=2.0:qcovhsp=100.0:qend=114.0:qstart=1.0:ref_name=RS_GCF_900102105.1_protein.faa_NZ_FNBB01000001.1_150@PF00015_full_PFAM.538.744:scovhsp=55.8:send=158.0:sstart=44.0])0:1.8e-08[&&NHX:Sample_counter=rhizpot1--1||rhiztom3--2:Type_counter=capture--3:besthit_avg=97.23333333333335:besthit_max=97.6:besthit_min=96.7:besthit_std=0.472581562625258:besthit_sum=291.70000000000005:bitscore_avg=157.33333333333334:bitscore_max=194.0:bitscore_min=128.0:bitscore_std=33.605555096342826:bitscore_sum=472.0:capture_class_counter=c__Alphaproteobacteria--3:capture_domain_counter=d__Bacteria--3:capture_family_counter=f__Rhizobiaceae--3:capture_genus_counter=g__Agrobacterium--3:capture_order_counter=o__Rhizobiales--3:capture_phylum_counter=p__Proteobacteria--3:capture_species_counter=s__Agrobacterium fabrum--1||s__Agrobacterium sp900013535--2:evalue_avg=1.52333333569e-38:evalue_max=4.57e-38:evalue_min=9.59e-64:evalue_std=2.6384907281556567e-38:evalue_sum=4.57000000707e-38:gapopen_avg=0.3333333333333333:gapopen_max=1.0:gapopen_min=0.0:gapopen_std=0.5773502691896258:gapopen_sum=1.0:gtdb_class_counter=:gtdb_domain_counter=:gtdb_family_counter=:gtdb_genus_counter=:gtdb_order_counter=:gtdb_phylum_counter=:gtdb_species_counter=:heptad_counter=MCP-36H--3:lbd_counter=:length_avg=131.0:length_max=152.0:length_min=115.0:length_std=19.0:length_sum=393.0:mismatch_avg=3.3333333333333335:mismatch_max=5.0:mismatch_min=2.0:mismatch_std=1.5275252316519465:mismatch_sum=10.0:name=N601842:qcovhsp_avg=100.0:qcovhsp_max=100.0:qcovhsp_min=100.0:qcovhsp_std=0.0:qcovhsp_sum=300.0:qend_avg=130.66666666666666:qend_max=152.0:qend_min=114.0:qend_std=19.42506971244462:qend_sum=392.0:qstart_avg=1.0:qstart_max=1.0:qstart_min=1.0:qstart_std=0.0:qstart_sum=3.0:ref_name_counter=RS_GCF_002943835.1_protein.faa_NZ_CP026924.1_919@PF00015_full_PFAM.535.722--2||RS_GCF_900102105.1_protein.faa_NZ_FNBB01000001.1_150@PF00015_full_PFAM.538.744--1:scovhsp_avg=68.16666666666667:scovhsp_max=81.3:scovhsp_min=55.8:scovhsp_std=12.767275877544643:scovhsp_sum=204.5:send_avg=160.0:send_max=161.0:send_min=158.0:send_std=1.7320508075688772:send_sum=480.0:sstart_avg=30.0:sstart_max=44.0:sstart_min=10.0:sstart_std=17.776388834631177:sstart_sum=90.0],dfd19bd2-5858-4e48-87ee-204c55f8e9c6_6@MCPsignal.108.213:5e-09[&&NHX:Sample=rhiztom1:Type=capture:besthit=98.1:bitscore=113.0:capture_class=c__Alphaproteobacteria:capture_domain=d__Bacteria:capture_family=f__Xanthobacteraceae:capture_genus=g__Bradyrhizobium:capture_order=o__Rhizobiales:capture_phylum=p__Proteobacteria:capture_species=s__Bradyrhizobium elkanii_A:evalue=2.11e-32:gapopen=0.0:heptad=MCP-36H:length=105.0:mismatch=2.0:qcovhsp=100.0:qend=105.0:qstart=1.0:ref_name=RS_GCF_002943835.1_protein.faa_NZ_CP026924.1_919@PF00015_full_PFAM.535.722:scovhsp=56.1:send=161.0:sstart=57.0])0.51:1.8e-08[&&NHX:Sample_counter=rhizpot1--1||rhiztom1--1||rhiztom3--2:Type_counter=capture--4:besthit_avg=97.44999999999999:besthit_max=98.1:besthit_min=96.7:besthit_std=0.5802298395176364:besthit_sum=389.79999999999995:bitscore_avg=146.25:bitscore_max=194.0:bitscore_min=113.0:bitscore_std=35.27392804891454:bitscore_sum=585.0:capture_class_counter=c__Alphaproteobacteria--4:capture_domain_counter=d__Bacteria--4:capture_family_counter=f__Rhizobiaceae--3||f__Xanthobacteraceae--1:capture_genus_counter=g__Agrobacterium--3||g__Bradyrhizobium--1:capture_order_counter=o__Rhizobiales--4:capture_phylum_counter=p__Proteobacteria--4:capture_species_counter=s__Agrobacterium fabrum--1||s__Agrobacterium sp900013535--2||s__Bradyrhizobium elkanii_A--1:evalue_avg=5.275011425000018e-33:evalue_max=2.11e-32:evalue_min=9.59e-64:evalue_std=1.0549992383355317e-32:evalue_sum=2.1100045700000073e-32:gapopen_avg=0.25:gapopen_max=1.0:gapopen_min=0.0:gapopen_std=0.5:gapopen_sum=1.0:gtdb_class_counter=:gtdb_domain_counter=:gtdb_family_counter=:gtdb_genus_counter=:gtdb_order_counter=:gtdb_phylum_counter=:gtdb_species_counter=:heptad_counter=MCP-36H--4:lbd_counter=:length_avg=124.5:length_max=152.0:length_min=105.0:length_std=20.24022397768035:length_sum=498.0:mismatch_avg=3.0:mismatch_max=5.0:mismatch_min=2.0:mismatch_std=1.4142135623730951:mismatch_sum=12.0:name=N601844:qcovhsp_avg=100.0:qcovhsp_max=100.0:qcovhsp_min=100.0:qcovhsp_std=0.0:qcovhsp_sum=400.0:qend_avg=124.25:qend_max=152.0:qend_min=105.0:qend_std=20.402205763103165:qend_sum=497.0:qstart_avg=1.0:qstart_max=1.0:qstart_min=1.0:qstart_std=0.0:qstart_sum=4.0:ref_name_counter=RS_GCF_002943835.1_protein.faa_NZ_CP026924.1_919@PF00015_full_PFAM.535.722--3||RS_GCF_900102105.1_protein.faa_NZ_FNBB01000001.1_150@PF00015_full_PFAM.538.744--1:scovhsp_avg=65.15:scovhsp_max=81.3:scovhsp_min=55.8:scovhsp_std=12.044500819876262:scovhsp_sum=260.6:send_avg=160.25:send_max=161.0:send_min=158.0:send_std=1.5:send_sum=641.0:sstart_avg=36.75:sstart_max=57.0:sstart_min=10.0:sstart_std=19.822125684867068:sstart_sum=147.0])0.568:1.8e-08[&&NHX:Sample_counter=rhizpot1--2||rhiztom1--2||rhiztom3--2:Type_counter=capture--6:besthit_avg=97.53999999999999:besthit_max=98.1:besthit_min=96.7:besthit_std=0.5412947441089722:besthit_sum=487.69999999999993:bitscore_avg=153.6:bitscore_max=194.0:bitscore_min=113.0:bitscore_std=34.68861484694942:bitscore_sum=768.0:capture_class_counter=c__Alphaproteobacteria--5||c__Syntrophia--1:capture_domain_counter=d__Bacteria--6:capture_family_counter=f__Rhizobiaceae--3||f__UBA4778--1||f__Xanthobacteraceae--2:capture_genus_counter=g__Agrobacterium--3||g__Bradyrhizobium--2||g__UBA2207--1:capture_order_counter=o__Rhizobiales--5||o__Syntrophales--1:capture_phylum_counter=p__Desulfobacterota--1||p__Proteobacteria--5:capture_species_counter=s__Agrobacterium fabrum--1||s__Agrobacterium sp900013535--2||s__Bradyrhizobium elkanii_A--2||s__UBA2207 sp002418885--1:evalue_avg=4.220009140000015e-33:evalue_max=2.11e-32:evalue_min=9.59e-64:evalue_std=9.436201755654526e-33:evalue_sum=2.1100045700000073e-32:gapopen_avg=0.2:gapopen_max=1.0:gapopen_min=0.0:gapopen_std=0.447213595499958:gapopen_sum=1.0:gtdb_class_counter=:gtdb_domain_counter=:gtdb_family_counter=:gtdb_genus_counter=:gtdb_order_counter=:gtdb_phylum_counter=:gtdb_species_counter=:heptad_counter=MCP-36H--6:lbd_counter=:length_avg=128.2:length_max=152.0:length_min=105.0:length_std=19.382982226685346:length_sum=641.0:mismatch_avg=3.0:mismatch_max=5.0:mismatch_min=2.0:mismatch_std=1.224744871391589:mismatch_sum=15.0:name=N601845:qcovhsp_avg=100.0:qcovhsp_max=100.0:qcovhsp_min=100.0:qcovhsp_std=0.0:qcovhsp_sum=500.0:qend_avg=128.0:qend_max=152.0:qend_min=105.0:qend_std=19.557607215607945:qend_sum=640.0:qstart_avg=1.0:qstart_max=1.0:qstart_min=1.0:qstart_std=0.0:qstart_sum=5.0:ref_name_counter=GB_GCA_017744915.1_protein.faa_JAGIAH010000008.1_102@PF00015_full_PFAM.537.746--1||RS_GCF_002943835.1_protein.faa_NZ_CP026924.1_919@PF00015_full_PFAM.535.722--3||RS_GCF_900102105.1_protein.faa_NZ_FNBB01000001.1_150@PF00015_full_PFAM.538.744--1:scovhsp_avg=65.80000000000001:scovhsp_max=81.3:scovhsp_min=55.8:scovhsp_std=10.531619058815222:scovhsp_sum=329.00000000000006:send_avg=160.0:send_max=161.0:send_min=158.0:send_std=1.4142135623730951:send_sum=800.0:sstart_avg=32.8:sstart_max=57.0:sstart_min=10.0:sstart_std=19.30543964793343:sstart_sum=164.0])0.986:0.0305346[&&NHX:Sample_counter=rhizpot1--2||rhiztom1--2||rhiztom3--4:Type_counter=GTDB--1||capture--8:besthit_avg=97.41428571428573:besthit_max=98.1:besthit_min=96.7:besthit_std=0.5209880722517268:besthit_sum=681.9000000000001:bitscore_avg=167.14285714285714:bitscore_max=202.0:bitscore_min=113.0:bitscore_std=36.57152157726269:bitscore_sum=1170.0:capture_class_counter=c__Alphaproteobacteria--7||c__Syntrophia--1:capture_domain_counter=d__Bacteria--8:capture_family_counter=f__Rhizobiaceae--5||f__UBA4778--1||f__Xanthobacteraceae--2:capture_genus_counter=g__Agrobacterium--5||g__Bradyrhizobium--2||g__UBA2207--1:capture_order_counter=o__Rhizobiales--7||o__Syntrophales--1:capture_phylum_counter=p__Desulfobacterota--1||p__Proteobacteria--7:capture_species_counter=s__Agrobacterium fabrum--1||s__Agrobacterium sp900013535--4||s__Bradyrhizobium elkanii_A--2||s__UBA2207 sp002418885--1:evalue_avg=3.014292242857153e-33:evalue_max=2.11e-32:evalue_min=6.93e-67:evalue_std=7.975047501683473e-33:evalue_sum=2.1100045700000073e-32:gapopen_avg=0.14285714285714285:gapopen_max=1.0:gapopen_min=0.0:gapopen_std=0.37796447300922725:gapopen_sum=1.0:gtdb_class_counter=c__Alphaproteobacteria--1:gtdb_domain_counter=d__Bacteria--1:gtdb_family_counter=f__Rhizobiaceae--1:gtdb_genus_counter=g__Agrobacterium--1:gtdb_order_counter=o__Rhizobiales--1:gtdb_phylum_counter=p__Proteobacteria--1:gtdb_species_counter=s__Agrobacterium sp900013535--1:heptad_counter=MCP-36H--9:lbd_counter=:lca_tree=s__Agrobacterium sp900013535:length_avg=135.85714285714286:length_max=155.0:length_min=105.0:length_std=20.5298853010968:length_sum=951.0:mismatch_avg=3.4285714285714284:mismatch_max=5.0:mismatch_min=2.0:mismatch_std=1.2724180205607036:mismatch_sum=24.0:name=N601846:qcovhsp_avg=100.0:qcovhsp_max=100.0:qcovhsp_min=100.0:qcovhsp_std=0.0:qcovhsp_sum=700.0:qend_avg=135.71428571428572:qend_max=155.0:qend_min=105.0:qend_std=20.701966780270627:qend_sum=950.0:qstart_avg=1.0:qstart_max=1.0:qstart_min=1.0:qstart_std=0.0:qstart_sum=7.0:ref_name_counter=GB_GCA_017744915.1_protein.faa_JAGIAH010000008.1_102@PF00015_full_PFAM.537.746--1||RS_GCF_002943835.1_protein.faa_NZ_CP026924.1_919@PF00015_full_PFAM.535.722--5||RS_GCF_900102105.1_protein.faa_NZ_FNBB01000001.1_150@PF00015_full_PFAM.538.744--1:scovhsp_avg=70.6857142857143:scovhsp_max=82.9:scovhsp_min=55.8:scovhsp_std=11.981851355477664:scovhsp_sum=494.80000000000007:send_avg=160.28571428571428:send_max=161.0:send_min=158.0:send_std=1.2535663410560174:send_sum=1122.0:sstart_avg=25.428571428571427:sstart_max=57.0:sstart_min=7.0:sstart_std=20.173060773030475:sstart_sum=178.0],GB_GCA_017744915.1_protein.faa_JAGIAH010000008.1_102@PF00015_full_PFAM.537.746:0.0102203[&&NHX:Type=GTDB:gtdb_class=c__Alphaproteobacteria:gtdb_domain=d__Bacteria:gtdb_family=f__Rhizobiaceae:gtdb_genus=g__Agrobacterium:gtdb_order=o__Rhizobiales:gtdb_phylum=p__Proteobacteria:gtdb_species=s__Agrobacterium tumefaciens_I:heptad=MCP-36H:species=d__Bacteria_p__Proteobacteria_c__Alphaproteobacteria_o__Rhizobiales_f__Rhizobiaceae_g__Agrobacterium_s__Agrobacterium tumefaciens_I])0.755:0.00332031[&&NHX:Sample_counter=rhizpot1--2||rhiztom1--2||rhiztom3--4:Type_counter=GTDB--2||capture--8:besthit_avg=97.41428571428573:besthit_max=98.1:besthit_min=96.7:besthit_std=0.5209880722517268:besthit_sum=681.9000000000001:bitscore_avg=167.14285714285714:bitscore_max=202.0:bitscore_min=113.0:bitscore_std=36.57152157726269:bitscore_sum=1170.0:capture_class_counter=c__Alphaproteobacteria--7||c__Syntrophia--1:capture_domain_counter=d__Bacteria--8:capture_family_counter=f__Rhizobiaceae--5||f__UBA4778--1||f__Xanthobacteraceae--2:capture_genus_counter=g__Agrobacterium--5||g__Bradyrhizobium--2||g__UBA2207--1:capture_order_counter=o__Rhizobiales--7||o__Syntrophales--1:capture_phylum_counter=p__Desulfobacterota--1||p__Proteobacteria--7:capture_species_counter=s__Agrobacterium fabrum--1||s__Agrobacterium sp900013535--4||s__Bradyrhizobium elkanii_A--2||s__UBA2207 sp002418885--1:evalue_avg=3.014292242857153e-33:evalue_max=2.11e-32:evalue_min=6.93e-67:evalue_std=7.975047501683473e-33:evalue_sum=2.1100045700000073e-32:gapopen_avg=0.14285714285714285:gapopen_max=1.0:gapopen_min=0.0:gapopen_std=0.37796447300922725:gapopen_sum=1.0:gtdb_class_counter=c__Alphaproteobacteria--2:gtdb_domain_counter=d__Bacteria--2:gtdb_family_counter=f__Rhizobiaceae--2:gtdb_genus_counter=g__Agrobacterium--2:gtdb_order_counter=o__Rhizobiales--2:gtdb_phylum_counter=p__Proteobacteria--2:gtdb_species_counter=s__Agrobacterium sp900013535--1||s__Agrobacterium tumefaciens_I--1:heptad_counter=MCP-36H--10:lbd_counter=:lca_tree=g__Agrobacterium:length_avg=135.85714285714286:length_max=155.0:length_min=105.0:length_std=20.5298853010968:length_sum=951.0:mismatch_avg=3.4285714285714284:mismatch_max=5.0:mismatch_min=2.0:mismatch_std=1.2724180205607036:mismatch_sum=24.0:name=N601848:qcovhsp_avg=100.0:qcovhsp_max=100.0:qcovhsp_min=100.0:qcovhsp_std=0.0:qcovhsp_sum=700.0:qend_avg=135.71428571428572:qend_max=155.0:qend_min=105.0:qend_std=20.701966780270627:qend_sum=950.0:qstart_avg=1.0:qstart_max=1.0:qstart_min=1.0:qstart_std=0.0:qstart_sum=7.0:ref_name_counter=GB_GCA_017744915.1_protein.faa_JAGIAH010000008.1_102@PF00015_full_PFAM.537.746--1||RS_GCF_002943835.1_protein.faa_NZ_CP026924.1_919@PF00015_full_PFAM.535.722--5||RS_GCF_900102105.1_protein.faa_NZ_FNBB01000001.1_150@PF00015_full_PFAM.538.744--1:scovhsp_avg=70.6857142857143:scovhsp_max=82.9:scovhsp_min=55.8:scovhsp_std=11.981851355477664:scovhsp_sum=494.80000000000007:send_avg=160.28571428571428:send_max=161.0:send_min=158.0:send_std=1.2535663410560174:send_sum=1122.0:sstart_avg=25.428571428571427:sstart_max=57.0:sstart_min=7.0:sstart_std=20.173060773030475:sstart_sum=178.0],GB_GCA_000949895.1_protein.faa_JWIT01000006.1_59@PF00015_full_PFAM.538.744:5e-09[&&NHX:Type=GTDB:gtdb_class=c__Alphaproteobacteria:gtdb_domain=d__Bacteria:gtdb_family=f__Rhizobiaceae:gtdb_genus=g__Agrobacterium:gtdb_order=o__Rhizobiales:gtdb_phylum=p__Proteobacteria:gtdb_species=s__Agrobacterium arsenijevicii:heptad=MCP-36H:species=d__Bacteria_p__Proteobacteria_c__Alphaproteobacteria_o__Rhizobiales_f__Rhizobiaceae_g__Agrobacterium_s__Agrobacterium arsenijevicii])0:5e-09[&&NHX:Sample_counter=rhizpot1--2||rhiztom1--2||rhiztom3--4:Type_counter=GTDB--3||capture--8:besthit_avg=97.41428571428573:besthit_max=98.1:besthit_min=96.7:besthit_std=0.5209880722517268:besthit_sum=681.9000000000001:bitscore_avg=167.14285714285714:bitscore_max=202.0:bitscore_min=113.0:bitscore_std=36.57152157726269:bitscore_sum=1170.0:capture_class_counter=c__Alphaproteobacteria--7||c__Syntrophia--1:capture_domain_counter=d__Bacteria--8:capture_family_counter=f__Rhizobiaceae--5||f__UBA4778--1||f__Xanthobacteraceae--2:capture_genus_counter=g__Agrobacterium--5||g__Bradyrhizobium--2||g__UBA2207--1:capture_order_counter=o__Rhizobiales--7||o__Syntrophales--1:capture_phylum_counter=p__Desulfobacterota--1||p__Proteobacteria--7:capture_species_counter=s__Agrobacterium fabrum--1||s__Agrobacterium sp900013535--4||s__Bradyrhizobium elkanii_A--2||s__UBA2207 sp002418885--1:evalue_avg=3.014292242857153e-33:evalue_max=2.11e-32:evalue_min=6.93e-67:evalue_std=7.975047501683473e-33:evalue_sum=2.1100045700000073e-32:gapopen_avg=0.14285714285714285:gapopen_max=1.0:gapopen_min=0.0:gapopen_std=0.37796447300922725:gapopen_sum=1.0:gtdb_class_counter=c__Alphaproteobacteria--3:gtdb_domain_counter=d__Bacteria--3:gtdb_family_counter=f__Rhizobiaceae--3:gtdb_genus_counter=g__Agrobacterium--3:gtdb_order_counter=o__Rhizobiales--3:gtdb_phylum_counter=p__Proteobacteria--3:gtdb_species_counter=s__Agrobacterium arsenijevicii--1||s__Agrobacterium sp900013535--1||s__Agrobacterium tumefaciens_I--1:heptad_counter=MCP-36H--11:lbd_counter=:lca_tree=g__Agrobacterium:length_avg=135.85714285714286:length_max=155.0:length_min=105.0:length_std=20.5298853010968:length_sum=951.0:mismatch_avg=3.4285714285714284:mismatch_max=5.0:mismatch_min=2.0:mismatch_std=1.2724180205607036:mismatch_sum=24.0:name=N601850:qcovhsp_avg=100.0:qcovhsp_max=100.0:qcovhsp_min=100.0:qcovhsp_std=0.0:qcovhsp_sum=700.0:qend_avg=135.71428571428572:qend_max=155.0:qend_min=105.0:qend_std=20.701966780270627:qend_sum=950.0:qstart_avg=1.0:qstart_max=1.0:qstart_min=1.0:qstart_std=0.0:qstart_sum=7.0:ref_name_counter=GB_GCA_017744915.1_protein.faa_JAGIAH010000008.1_102@PF00015_full_PFAM.537.746--1||RS_GCF_002943835.1_protein.faa_NZ_CP026924.1_919@PF00015_full_PFAM.535.722--5||RS_GCF_900102105.1_protein.faa_NZ_FNBB01000001.1_150@PF00015_full_PFAM.538.744--1:scovhsp_avg=70.6857142857143:scovhsp_max=82.9:scovhsp_min=55.8:scovhsp_std=11.981851355477664:scovhsp_sum=494.80000000000007:send_avg=160.28571428571428:send_max=161.0:send_min=158.0:send_std=1.2535663410560174:send_sum=1122.0:sstart_avg=25.428571428571427:sstart_max=57.0:sstart_min=7.0:sstart_std=20.173060773030475:sstart_sum=178.0],(((RS_GCF_009649785.1_protein.faa_NZ_WJOK01000036.1_27@PF00015_full_PFAM.544.747:5e-09[&&NHX:Type=GTDB:gtdb_class=c__Alphaproteobacteria:gtdb_domain=d__Bacteria:gtdb_family=f__Rhizobiaceae:gtdb_genus=g__Agrobacterium:gtdb_order=o__Rhizobiales:gtdb_phylum=p__Proteobacteria:gtdb_species=s__Agrobacterium fabacearum:heptad=MCP-36H:species=d__Bacteria_p__Proteobacteria_c__Alphaproteobacteria_o__Rhizobiales_f__Rhizobiaceae_g__Agrobacterium_s__Agrobacterium fabacearum],GB_GCA_000949895.1_protein.faa_JWIT01000039.1_29@PF00015_full_PFAM.541.751:5e-09[&&NHX:Type=GTDB:gtdb_class=c__Alphaproteobacteria:gtdb_domain=d__Bacteria:gtdb_family=f__Rhizobiaceae:gtdb_genus=g__Agrobacterium:gtdb_order=o__Rhizobiales:gtdb_phylum=p__Proteobacteria:gtdb_species=s__Agrobacterium arsenijevicii:heptad=MCP-36H:species=d__Bacteria_p__Proteobacteria_c__Alphaproteobacteria_o__Rhizobiales_f__Rhizobiaceae_g__Agrobacterium_s__Agrobacterium arsenijevicii])0.949:5e-09[&&NHX:Sample_counter=:Type_counter=GTDB--2:capture_class_counter=:capture_domain_counter=:capture_family_counter=:capture_genus_counter=:capture_order_counter=:capture_phylum_counter=:capture_species_counter=:evoltype=D:gtdb_class_counter=c__Alphaproteobacteria--2:gtdb_domain_counter=d__Bacteria--2:gtdb_family_counter=f__Rhizobiaceae--2:gtdb_genus_counter=g__Agrobacterium--2:gtdb_order_counter=o__Rhizobiales--2:gtdb_phylum_counter=p__Proteobacteria--2:gtdb_species_counter=s__Agrobacterium arsenijevicii--1||s__Agrobacterium fabacearum--1:heptad_counter=MCP-36H--2:lbd_counter=:lca=d__Bacteria:lca_tree=g__Agrobacterium:name=N601853:ref_name_counter=],9e1bed3d-ee79-4219-87b5-c49ab5cde0ea_6@MCPsignal.190.345:5e-09[&&NHX:Sample=rhizpot3:Type=capture:besthit=97.4:bitscore=202.0:capture_class=c__Alphaproteobacteria:capture_domain=d__Bacteria:capture_family=f__Rhizobiaceae:capture_genus=g__Agrobacterium:capture_order=o__Rhizobiales:capture_phylum=p__Proteobacteria:capture_species=s__Agrobacterium fabacearum:evalue=2.82e-66:gapopen=0.0:heptad=MCP-36H:length=155.0:mismatch=4.0:qcovhsp=100.0:qend=155.0:qstart=1.0:ref_name=GB_GCA_017744915.1_protein.faa_JAGIAH010000008.1_102@PF00015_full_PFAM.537.746:scovhsp=74.2:send=159.0:sstart=5.0])0.918:0.0154976[&&NHX:Sample_counter=rhizpot3--1:Type_counter=GTDB--2||capture--1:besthit_avg=97.4:besthit_max=97.4:besthit_min=97.4:besthit_std=0:besthit_sum=97.4:bitscore_avg=202.0:bitscore_max=202.0:bitscore_min=202.0:bitscore_std=0:bitscore_sum=202.0:capture_class_counter=c__Alphaproteobacteria--1:capture_domain_counter=d__Bacteria--1:capture_family_counter=f__Rhizobiaceae--1:capture_genus_counter=g__Agrobacterium--1:capture_order_counter=o__Rhizobiales--1:capture_phylum_counter=p__Proteobacteria--1:capture_species_counter=s__Agrobacterium fabacearum--1:evalue_avg=2.82e-66:evalue_max=2.82e-66:evalue_min=2.82e-66:evalue_std=0:evalue_sum=2.82e-66:gapopen_avg=0.0:gapopen_max=0.0:gapopen_min=0.0:gapopen_std=0:gapopen_sum=0.0:gtdb_class_counter=c__Alphaproteobacteria--2:gtdb_domain_counter=d__Bacteria--2:gtdb_family_counter=f__Rhizobiaceae--2:gtdb_genus_counter=g__Agrobacterium--2:gtdb_order_counter=o__Rhizobiales--2:gtdb_phylum_counter=p__Proteobacteria--2:gtdb_species_counter=s__Agrobacterium arsenijevicii--1||s__Agrobacterium fabacearum--1:heptad_counter=MCP-36H--3:lbd_counter=:lca_tree=g__Agrobacterium:length_avg=155.0:length_max=155.0:length_min=155.0:length_std=0:length_sum=155.0:mismatch_avg=4.0:mismatch_max=4.0:mismatch_min=4.0:mismatch_std=0:mismatch_sum=4.0:name=N601855:qcovhsp_avg=100.0:qcovhsp_max=100.0:qcovhsp_min=100.0:qcovhsp_std=0:qcovhsp_sum=100.0:qend_avg=155.0:qend_max=155.0:qend_min=155.0:qend_std=0:qend_sum=155.0:qstart_avg=1.0:qstart_max=1.0:qstart_min=1.0:qstart_std=0:qstart_sum=1.0:ref_name_counter=GB_GCA_017744915.1_protein.faa_JAGIAH010000008.1_102@PF00015_full_PFAM.537.746--1:scovhsp_avg=74.2:scovhsp_max=74.2:scovhsp_min=74.2:scovhsp_std=0:scovhsp_sum=74.2:send_avg=159.0:send_max=159.0:send_min=159.0:send_std=0:send_sum=159.0:sstart_avg=5.0:sstart_max=5.0:sstart_min=5.0:sstart_std=0:sstart_sum=5.0],RS_GCF_001541315.1_protein.faa_NZ_LMVK01000012.1_57@PF00015_full_PFAM.538.744:0.000616962[&&NHX:Type=GTDB:gtdb_class=c__Alphaproteobacteria:gtdb_domain=d__Bacteria:gtdb_family=f__Rhizobiaceae:gtdb_genus=g__Agrobacterium:gtdb_order=o__Rhizobiales:gtdb_phylum=p__Proteobacteria:gtdb_species=s__Agrobacterium tumefaciens:heptad=MCP-36H:species=d__Bacteria_p__Proteobacteria_c__Alphaproteobacteria_o__Rhizobiales_f__Rhizobiaceae_g__Agrobacterium_s__Agrobacterium tumefaciens])0.785:0.00429898[&&NHX:Sample_counter=rhizpot3--1:Type_counter=GTDB--3||capture--1:besthit_avg=97.4:besthit_max=97.4:besthit_min=97.4:besthit_std=0:besthit_sum=97.4:bitscore_avg=202.0:bitscore_max=202.0:bitscore_min=202.0:bitscore_std=0:bitscore_sum=202.0:capture_class_counter=c__Alphaproteobacteria--1:capture_domain_counter=d__Bacteria--1:capture_family_counter=f__Rhizobiaceae--1:capture_genus_counter=g__Agrobacterium--1:capture_order_counter=o__Rhizobiales--1:capture_phylum_counter=p__Proteobacteria--1:capture_species_counter=s__Agrobacterium fabacearum--1:evalue_avg=2.82e-66:evalue_max=2.82e-66:evalue_min=2.82e-66:evalue_std=0:evalue_sum=2.82e-66:gapopen_avg=0.0:gapopen_max=0.0:gapopen_min=0.0:gapopen_std=0:gapopen_sum=0.0:gtdb_class_counter=c__Alphaproteobacteria--3:gtdb_domain_counter=d__Bacteria--3:gtdb_family_counter=f__Rhizobiaceae--3:gtdb_genus_counter=g__Agrobacterium--3:gtdb_order_counter=o__Rhizobiales--3:gtdb_phylum_counter=p__Proteobacteria--3:gtdb_species_counter=s__Agrobacterium arsenijevicii--1||s__Agrobacterium fabacearum--1||s__Agrobacterium tumefaciens--1:heptad_counter=MCP-36H--4:lbd_counter=:lca_tree=g__Agrobacterium:length_avg=155.0:length_max=155.0:length_min=155.0:length_std=0:length_sum=155.0:mismatch_avg=4.0:mismatch_max=4.0:mismatch_min=4.0:mismatch_std=0:mismatch_sum=4.0:name=N601857:qcovhsp_avg=100.0:qcovhsp_max=100.0:qcovhsp_min=100.0:qcovhsp_std=0:qcovhsp_sum=100.0:qend_avg=155.0:qend_max=155.0:qend_min=155.0:qend_std=0:qend_sum=155.0:qstart_avg=1.0:qstart_max=1.0:qstart_min=1.0:qstart_std=0:qstart_sum=1.0:ref_name_counter=GB_GCA_017744915.1_protein.faa_JAGIAH010000008.1_102@PF00015_full_PFAM.537.746--1:scovhsp_avg=74.2:scovhsp_max=74.2:scovhsp_min=74.2:scovhsp_std=0:scovhsp_sum=74.2:send_avg=159.0:send_max=159.0:send_min=159.0:send_std=0:send_sum=159.0:sstart_avg=5.0:sstart_max=5.0:sstart_min=5.0:sstart_std=0:sstart_sum=5.0])0.747:0.00391529[&&NHX:Sample_counter=rhizpot1--2||rhizpot3--1||rhiztom1--2||rhiztom3--4:Type_counter=GTDB--6||capture--9:besthit_avg=97.4125:besthit_max=98.1:besthit_min=96.7:besthit_std=0.48236767245387685:besthit_sum=779.3:bitscore_avg=171.5:bitscore_max=202.0:bitscore_min=113.0:bitscore_std=36.031732046707305:bitscore_sum=1372.0:capture_class_counter=c__Alphaproteobacteria--8||c__Syntrophia--1:capture_domain_counter=d__Bacteria--9:capture_family_counter=f__Rhizobiaceae--6||f__UBA4778--1||f__Xanthobacteraceae--2:capture_genus_counter=g__Agrobacterium--6||g__Bradyrhizobium--2||g__UBA2207--1:capture_order_counter=o__Rhizobiales--8||o__Syntrophales--1:capture_phylum_counter=p__Desulfobacterota--1||p__Proteobacteria--8:capture_species_counter=s__Agrobacterium fabacearum--1||s__Agrobacterium fabrum--1||s__Agrobacterium sp900013535--4||s__Bradyrhizobium elkanii_A--2||s__UBA2207 sp002418885--1:evalue_avg=2.637505712500009e-33:evalue_max=2.11e-32:evalue_min=6.93e-67:evalue_std=7.459974233336649e-33:evalue_sum=2.1100045700000073e-32:gapopen_avg=0.125:gapopen_max=1.0:gapopen_min=0.0:gapopen_std=0.3535533905932738:gapopen_sum=1.0:gtdb_class_counter=c__Alphaproteobacteria--6:gtdb_domain_counter=d__Bacteria--6:gtdb_family_counter=f__Rhizobiaceae--6:gtdb_genus_counter=g__Agrobacterium--6:gtdb_order_counter=o__Rhizobiales--6:gtdb_phylum_counter=p__Proteobacteria--6:gtdb_species_counter=s__Agrobacterium arsenijevicii--2||s__Agrobacterium fabacearum--1||s__Agrobacterium sp900013535--1||s__Agrobacterium tumefaciens--1||s__Agrobacterium tumefaciens_I--1:heptad_counter=MCP-36H--15:lbd_counter=:lca_tree=g__Agrobacterium:length_avg=138.25:length_max=155.0:length_min=105.0:length_std=20.17601121558542:length_sum=1106.0:mismatch_avg=3.5:mismatch_max=5.0:mismatch_min=2.0:mismatch_std=1.1952286093343936:mismatch_sum=28.0:name=N601858:qcovhsp_avg=100.0:qcovhsp_max=100.0:qcovhsp_min=100.0:qcovhsp_std=0.0:qcovhsp_sum=800.0:qend_avg=138.125:qend_max=155.0:qend_min=105.0:qend_std=20.343040227908062:qend_sum=1105.0:qstart_avg=1.0:qstart_max=1.0:qstart_min=1.0:qstart_std=0.0:qstart_sum=8.0:ref_name_counter=GB_GCA_017744915.1_protein.faa_JAGIAH010000008.1_102@PF00015_full_PFAM.537.746--2||RS_GCF_002943835.1_protein.faa_NZ_CP026924.1_919@PF00015_full_PFAM.535.722--5||RS_GCF_900102105.1_protein.faa_NZ_FNBB01000001.1_150@PF00015_full_PFAM.538.744--1:scovhsp_avg=71.125:scovhsp_max=82.9:scovhsp_min=55.8:scovhsp_std=11.16240501479344:scovhsp_sum=569.0:send_avg=160.125:send_max=161.0:send_min=158.0:send_std=1.246423454758225:send_sum=1281.0:sstart_avg=22.875:sstart_max=57.0:sstart_min=5.0:sstart_std=20.024538517956984:sstart_sum=183.0],RS_GCF_000949865.1_protein.faa_NZ_JWJH01000023.1_9@PF00015_full_PFAM.539.745:0.00688662[&&NHX:Type=GTDB:gtdb_class=c__Alphaproteobacteria:gtdb_domain=d__Bacteria:gtdb_family=f__Rhizobiaceae:gtdb_genus=g__Agrobacterium:gtdb_order=o__Rhizobiales:gtdb_phylum=p__Proteobacteria:gtdb_species=s__Agrobacterium nepotum:heptad=MCP-36H:species=d__Bacteria_p__Proteobacteria_c__Alphaproteobacteria_o__Rhizobiales_f__Rhizobiaceae_g__Agrobacterium_s__Agrobacterium nepotum])0.786:0.00394876[&&NHX:Sample_counter=rhizpot1--2||rhizpot3--1||rhiztom1--2||rhiztom3--4:Type_counter=GTDB--7||capture--9:besthit_avg=97.4125:besthit_max=98.1:besthit_min=96.7:besthit_std=0.48236767245387685:besthit_sum=779.3:bitscore_avg=171.5:bitscore_max=202.0:bitscore_min=113.0:bitscore_std=36.031732046707305:bitscore_sum=1372.0:capture_class_counter=c__Alphaproteobacteria--8||c__Syntrophia--1:capture_domain_counter=d__Bacteria--9:capture_family_counter=f__Rhizobiaceae--6||f__UBA4778--1||f__Xanthobacteraceae--2:capture_genus_counter=g__Agrobacterium--6||g__Bradyrhizobium--2||g__UBA2207--1:capture_order_counter=o__Rhizobiales--8||o__Syntrophales--1:capture_phylum_counter=p__Desulfobacterota--1||p__Proteobacteria--8:capture_species_counter=s__Agrobacterium fabacearum--1||s__Agrobacterium fabrum--1||s__Agrobacterium sp900013535--4||s__Bradyrhizobium elkanii_A--2||s__UBA2207 sp002418885--1:evalue_avg=2.637505712500009e-33:evalue_max=2.11e-32:evalue_min=6.93e-67:evalue_std=7.459974233336649e-33:evalue_sum=2.1100045700000073e-32:gapopen_avg=0.125:gapopen_max=1.0:gapopen_min=0.0:gapopen_std=0.3535533905932738:gapopen_sum=1.0:gtdb_class_counter=c__Alphaproteobacteria--7:gtdb_domain_counter=d__Bacteria--7:gtdb_family_counter=f__Rhizobiaceae--7:gtdb_genus_counter=g__Agrobacterium--7:gtdb_order_counter=o__Rhizobiales--7:gtdb_phylum_counter=p__Proteobacteria--7:gtdb_species_counter=s__Agrobacterium arsenijevicii--2||s__Agrobacterium fabacearum--1||s__Agrobacterium nepotum--1||s__Agrobacterium sp900013535--1||s__Agrobacterium tumefaciens--1||s__Agrobacterium tumefaciens_I--1:heptad_counter=MCP-36H--16:lbd_counter=:lca_tree=g__Agrobacterium:length_avg=138.25:length_max=155.0:length_min=105.0:length_std=20.17601121558542:length_sum=1106.0:mismatch_avg=3.5:mismatch_max=5.0:mismatch_min=2.0:mismatch_std=1.1952286093343936:mismatch_sum=28.0:name=N601860:qcovhsp_avg=100.0:qcovhsp_max=100.0:qcovhsp_min=100.0:qcovhsp_std=0.0:qcovhsp_sum=800.0:qend_avg=138.125:qend_max=155.0:qend_min=105.0:qend_std=20.343040227908062:qend_sum=1105.0:qstart_avg=1.0:qstart_max=1.0:qstart_min=1.0:qstart_std=0.0:qstart_sum=8.0:ref_name_counter=GB_GCA_017744915.1_protein.faa_JAGIAH010000008.1_102@PF00015_full_PFAM.537.746--2||RS_GCF_002943835.1_protein.faa_NZ_CP026924.1_919@PF00015_full_PFAM.535.722--5||RS_GCF_900102105.1_protein.faa_NZ_FNBB01000001.1_150@PF00015_full_PFAM.538.744--1:scovhsp_avg=71.125:scovhsp_max=82.9:scovhsp_min=55.8:scovhsp_std=11.16240501479344:scovhsp_sum=569.0:send_avg=160.125:send_max=161.0:send_min=158.0:send_std=1.246423454758225:send_sum=1281.0:sstart_avg=22.875:sstart_max=57.0:sstart_min=5.0:sstart_std=20.024538517956984:sstart_sum=183.0],RS_GCF_005221325.1_protein.faa_NZ_CP039888.1_647@PF00015_full_PFAM.538.745:5e-09[&&NHX:Type=GTDB:gtdb_class=c__Alphaproteobacteria:gtdb_domain=d__Bacteria:gtdb_family=f__Rhizobiaceae:gtdb_genus=g__Agrobacterium:gtdb_order=o__Rhizobiales:gtdb_phylum=p__Proteobacteria:gtdb_species=s__Agrobacterium sp900012625:heptad=MCP-36H:species=d__Bacteria_p__Proteobacteria_c__Alphaproteobacteria_o__Rhizobiales_f__Rhizobiaceae_g__Agrobacterium_s__Agrobacterium sp900012625])0.931:0.00789401[&&NHX:Sample_counter=rhizpot1--2||rhizpot3--1||rhiztom1--2||rhiztom3--4:Type_counter=GTDB--8||capture--9:besthit_avg=97.4125:besthit_max=98.1:besthit_min=96.7:besthit_std=0.48236767245387685:besthit_sum=779.3:bitscore_avg=171.5:bitscore_max=202.0:bitscore_min=113.0:bitscore_std=36.031732046707305:bitscore_sum=1372.0:capture_class_counter=c__Alphaproteobacteria--8||c__Syntrophia--1:capture_domain_counter=d__Bacteria--9:capture_family_counter=f__Rhizobiaceae--6||f__UBA4778--1||f__Xanthobacteraceae--2:capture_genus_counter=g__Agrobacterium--6||g__Bradyrhizobium--2||g__UBA2207--1:capture_order_counter=o__Rhizobiales--8||o__Syntrophales--1:capture_phylum_counter=p__Desulfobacterota--1||p__Proteobacteria--8:capture_species_counter=s__Agrobacterium fabacearum--1||s__Agrobacterium fabrum--1||s__Agrobacterium sp900013535--4||s__Bradyrhizobium elkanii_A--2||s__UBA2207 sp002418885--1:evalue_avg=2.637505712500009e-33:evalue_max=2.11e-32:evalue_min=6.93e-67:evalue_std=7.459974233336649e-33:evalue_sum=2.1100045700000073e-32:gapopen_avg=0.125:gapopen_max=1.0:gapopen_min=0.0:gapopen_std=0.3535533905932738:gapopen_sum=1.0:gtdb_class_counter=c__Alphaproteobacteria--8:gtdb_domain_counter=d__Bacteria--8:gtdb_family_counter=f__Rhizobiaceae--8:gtdb_genus_counter=g__Agrobacterium--8:gtdb_order_counter=o__Rhizobiales--8:gtdb_phylum_counter=p__Proteobacteria--8:gtdb_species_counter=s__Agrobacterium arsenijevicii--2||s__Agrobacterium fabacearum--1||s__Agrobacterium nepotum--1||s__Agrobacterium sp900012625--1||s__Agrobacterium sp900013535--1||s__Agrobacterium tumefaciens--1||s__Agrobacterium tumefaciens_I--1:heptad_counter=MCP-36H--17:lbd_counter=:lca_tree=g__Agrobacterium:length_avg=138.25:length_max=155.0:length_min=105.0:length_std=20.17601121558542:length_sum=1106.0:mismatch_avg=3.5:mismatch_max=5.0:mismatch_min=2.0:mismatch_std=1.1952286093343936:mismatch_sum=28.0:name=N601862:qcovhsp_avg=100.0:qcovhsp_max=100.0:qcovhsp_min=100.0:qcovhsp_std=0.0:qcovhsp_sum=800.0:qend_avg=138.125:qend_max=155.0:qend_min=105.0:qend_std=20.343040227908062:qend_sum=1105.0:qstart_avg=1.0:qstart_max=1.0:qstart_min=1.0:qstart_std=0.0:qstart_sum=8.0:ref_name_counter=GB_GCA_017744915.1_protein.faa_JAGIAH010000008.1_102@PF00015_full_PFAM.537.746--2||RS_GCF_002943835.1_protein.faa_NZ_CP026924.1_919@PF00015_full_PFAM.535.722--5||RS_GCF_900102105.1_protein.faa_NZ_FNBB01000001.1_150@PF00015_full_PFAM.538.744--1:scovhsp_avg=71.125:scovhsp_max=82.9:scovhsp_min=55.8:scovhsp_std=11.16240501479344:scovhsp_sum=569.0:send_avg=160.125:send_max=161.0:send_min=158.0:send_std=1.246423454758225:send_sum=1281.0:sstart_avg=22.875:sstart_max=57.0:sstart_min=5.0:sstart_std=20.024538517956984:sstart_sum=183.0],(c34250b6-b9d7-428e-9c8f-3c9f8f808839_6@MCPsignal.59.122:0.0528299[&&NHX:Sample=rhiztom2:Type=capture:capture_class=c__Alphaproteobacteria:capture_domain=d__Bacteria:capture_family=f__Rhizobiaceae:capture_genus=g__Rhizobium:capture_order=o__Rhizobiales:capture_phylum=p__Proteobacteria:capture_species=s__Rhizobium ruizarguesonis:heptad=MCP-36H],(((6e83732f-8f02-443a-b285-de48adbe2dfd_2@MCPsignal.326.418:0.0342939[&&NHX:Sample=rhiztom1:Type=capture:capture_class=c__Alphaproteobacteria:capture_domain=d__Bacteria:capture_family=f__Rhizobiaceae:capture_genus=g__Agrobacterium:capture_order=o__Rhizobiales:capture_phylum=p__Proteobacteria:capture_species=s__Agrobacterium salinitolerans:heptad=MCP-36H],e19acd28-c85a-4950-9222-43cbf4dfc387_6@MCPsignal.209.270:5e-09[&&NHX:Sample=rhiztom1:Type=capture:capture_class=c__Clostridia:capture_domain=d__Bacteria:capture_family=f__Acidaminobacteraceae:capture_genus=g__JAFGTX01:capture_order=o__Peptostreptococcales:capture_phylum=p__Firmicutes_A:capture_species=s__JAFGTX01 sp016938815:heptad=MCP-36H])0:5e-09[&&NHX:Sample_counter=rhiztom1--2:Type_counter=capture--2:capture_class_counter=c__Alphaproteobacteria--1||c__Clostridia--1:capture_domain_counter=d__Bacteria--2:capture_family_counter=f__Acidaminobacteraceae--1||f__Rhizobiaceae--1:capture_genus_counter=g__Agrobacterium--1||g__JAFGTX01--1:capture_order_counter=o__Peptostreptococcales--1||o__Rhizobiales--1:capture_phylum_counter=p__Firmicutes_A--1||p__Proteobacteria--1:capture_species_counter=s__Agrobacterium salinitolerans--1||s__JAFGTX01 sp016938815--1:gtdb_class_counter=:gtdb_domain_counter=:gtdb_family_counter=:gtdb_genus_counter=:gtdb_order_counter=:gtdb_phylum_counter=:gtdb_species_counter=:heptad_counter=MCP-36H--2:lbd_counter=:name=N601866:ref_name_counter=],((8a106576-4389-56a3-b9c4-8cf11b25de6d_4@MCPsignal.36.98:0.0180661[&&NHX:Sample=rhiztom3:Type=capture:capture_class=c__Alphaproteobacteria:capture_domain=d__Bacteria:capture_family=f__Pleomorphomonadaceae:capture_genus=g__Chthonobacter:capture_order=o__Rhizobiales:capture_phylum=p__Proteobacteria:capture_species=s__Chthonobacter albigriseus:heptad=MCP-36H],(fc83d81d-5cbd-49ae-8c0c-803bfd44b1d9_2@MCPsignal.52.137:0.250762[&&NHX:Sample=rhiztom3:Type=capture:capture_class=c__Desulfuromonadia:capture_domain=d__Bacteria:capture_family=f__Syntrophotaleaceae:capture_genus=g__Syntrophotalea:capture_order=o__Desulfuromonadales:capture_phylum=p__Desulfobacterota:capture_species=s__Syntrophotalea sp002452265:heptad=MCP-36H],dbb52f4f-5b80-47c0-97bd-c42dddbcd787_1@MCPsignal.249.304:0.0571984[&&NHX:Sample=rhiztom3:Type=capture:capture_class=c__Alphaproteobacteria:capture_domain=d__Bacteria:capture_family=f__Rhizobiaceae:capture_genus=g__Rhizobium:capture_order=o__Rhizobiales:capture_phylum=p__Proteobacteria:capture_species=s__Rhizobium ruizarguesonis:heptad=MCP-36H])0.679:0.0412113[&&NHX:Sample_counter=rhiztom3--2:Type_counter=capture--2:capture_class_counter=c__Alphaproteobacteria--1||c__Desulfuromonadia--1:capture_domain_counter=d__Bacteria--2:capture_family_counter=f__Rhizobiaceae--1||f__Syntrophotaleaceae--1:capture_genus_counter=g__Rhizobium--1||g__Syntrophotalea--1:capture_order_counter=o__Desulfuromonadales--1||o__Rhizobiales--1:capture_phylum_counter=p__Desulfobacterota--1||p__Proteobacteria--1:capture_species_counter=s__Rhizobium ruizarguesonis--1||s__Syntrophotalea sp002452265--1:gtdb_class_counter=:gtdb_domain_counter=:gtdb_family_counter=:gtdb_genus_counter=:gtdb_order_counter=:gtdb_phylum_counter=:gtdb_species_counter=:heptad_counter=MCP-36H--2:lbd_counter=:name=N601870:ref_name_counter=])0.645:0.0118551[&&NHX:Sample_counter=rhiztom3--3:Type_counter=capture--3:capture_class_counter=c__Alphaproteobacteria--2||c__Desulfuromonadia--1:capture_domain_counter=d__Bacteria--3:capture_family_counter=f__Pleomorphomonadaceae--1||f__Rhizobiaceae--1||f__Syntrophotaleaceae--1:capture_genus_counter=g__Chthonobacter--1||g__Rhizobium--1||g__Syntrophotalea--1:capture_order_counter=o__Desulfuromonadales--1||o__Rhizobiales--2:capture_phylum_counter=p__Desulfobacterota--1||p__Proteobacteria--2:capture_species_counter=s__Chthonobacter albigriseus--1||s__Rhizobium ruizarguesonis--1||s__Syntrophotal
```
