## Supplementary material for "Unveiling the hidden biodiversity of microbial chemoreceptor genes in the rare biosphere": MCPsignal_captured_gtdbr207.nw (part 828 of 1806)

```
ea sp002452265--1:gtdb_class_counter=:gtdb_domain_counter=:gtdb_family_counter=:gtdb_genus_counter=:gtdb_order_counter=:gtdb_phylum_counter=:gtdb_species_counter=:heptad_counter=MCP-36H--3:lbd_counter=:name=N601871:ref_name_counter=],((fe9e6d6d-1f2b-4cd1-b40a-c80850c46a2c_4@MCPsignal.263.328:0.0409331[&&NHX:Sample=rhiztom1:Type=capture:capture_class=c__Alphaproteobacteria:capture_domain=d__Bacteria:capture_family=f__Rhizobiaceae:capture_genus=g__Agrobacterium:capture_order=o__Rhizobiales:capture_phylum=p__Proteobacteria:capture_species=s__Agrobacterium salinitolerans:heptad=MCP-36H],d27ac7c6-5d46-4328-876b-581b70eed6b3_3@MCPsignal.166.241:0.0875833[&&NHX:Sample=rhiztom1:Type=capture:capture_class=c__Alphaproteobacteria:capture_domain=d__Bacteria:capture_family=f__Rhizobiaceae:capture_genus=g__Agrobacterium:capture_order=o__Rhizobiales:capture_phylum=p__Proteobacteria:capture_species=s__Agrobacterium sp900013535:heptad=MCP-36H])0.582:0.00841815[&&NHX:Sample_counter=rhiztom1--2:Type_counter=capture--2:capture_class_counter=c__Alphaproteobacteria--2:capture_domain_counter=d__Bacteria--2:capture_family_counter=f__Rhizobiaceae--2:capture_genus_counter=g__Agrobacterium--2:capture_order_counter=o__Rhizobiales--2:capture_phylum_counter=p__Proteobacteria--2:capture_species_counter=s__Agrobacterium salinitolerans--1||s__Agrobacterium sp900013535--1:gtdb_class_counter=:gtdb_domain_counter=:gtdb_family_counter=:gtdb_genus_counter=:gtdb_order_counter=:gtdb_phylum_counter=:gtdb_species_counter=:heptad_counter=MCP-36H--2:lbd_counter=:name=N601874:ref_name_counter=],79974eb9-852f-549c-9e65-fe017f88c283_1@MCPsignal.127.256:0.200597[&&NHX:Sample=rhiztom3:Type=capture:capture_class=c__Alphaproteobacteria:capture_domain=d__Bacteria:capture_family=f__Rhizobiaceae:capture_genus=g__Agrobacterium:capture_order=o__Rhizobiales:capture_phylum=p__Proteobacteria:capture_species=s__Agrobacterium salinitolerans:heptad=MCP-36H])0:1e-08[&&NHX:Sample_counter=rhiztom1--2||rhiztom3--1:Type_counter=capture--3:capture_class_counter=c__Alphaproteobacteria--3:capture_domain_counter=d__Bacteria--3:capture_family_counter=f__Rhizobiaceae--3:capture_genus_counter=g__Agrobacterium--3:capture_order_counter=o__Rhizobiales--3:capture_phylum_counter=p__Proteobacteria--3:capture_species_counter=s__Agrobacterium salinitolerans--2||s__Agrobacterium sp900013535--1:gtdb_class_counter=:gtdb_domain_counter=:gtdb_family_counter=:gtdb_genus_counter=:gtdb_order_counter=:gtdb_phylum_counter=:gtdb_species_counter=:heptad_counter=MCP-36H--3:lbd_counter=:name=N601876:ref_name_counter=])0:1e-08[&&NHX:Sample_counter=rhiztom1--2||rhiztom3--4:Type_counter=capture--6:capture_class_counter=c__Alphaproteobacteria--5||c__Desulfuromonadia--1:capture_domain_counter=d__Bacteria--6:capture_family_counter=f__Pleomorphomonadaceae--1||f__Rhizobiaceae--4||f__Syntrophotaleaceae--1:capture_genus_counter=g__Agrobacterium--3||g__Chthonobacter--1||g__Rhizobium--1||g__Syntrophotalea--1:capture_order_counter=o__Desulfuromonadales--1||o__Rhizobiales--5:capture_phylum_counter=p__Desulfobacterota--1||p__Proteobacteria--5:capture_species_counter=s__Agrobacterium salinitolerans--2||s__Agrobacterium sp900013535--1||s__Chthonobacter albigriseus--1||s__Rhizobium ruizarguesonis--1||s__Syntrophotalea sp002452265--1:gtdb_class_counter=:gtdb_domain_counter=:gtdb_family_counter=:gtdb_genus_counter=:gtdb_order_counter=:gtdb_phylum_counter=:gtdb_species_counter=:heptad_counter=MCP-36H--6:lbd_counter=:name=N601877:ref_name_counter=])0.729:0.0469096[&&NHX:Sample_counter=rhiztom1--4||rhiztom3--4:Type_counter=capture--8:capture_class_counter=c__Alphaproteobacteria--6||c__Clostridia--1||c__Desulfuromonadia--1:capture_domain_counter=d__Bacteria--8:capture_family_counter=f__Acidaminobacteraceae--1||f__Pleomorphomonadaceae--1||f__Rhizobiaceae--5||f__Syntrophotaleaceae--1:capture_genus_counter=g__Agrobacterium--4||g__Chthonobacter--1||g__JAFGTX01--1||g__Rhizobium--1||g__Syntrophotalea--1:capture_order_counter=o__Desulfuromonadales--1||o__Peptostreptococcales--1||o__Rhizobiales--6:capture_phylum_counter=p__Desulfobacterota--1||p__Firmicutes_A--1||p__Proteobacteria--6:capture_species_counter=s__Agrobacterium salinitolerans--3||s__Agrobacterium sp900013535--1||s__Chthonobacter albigriseus--1||s__JAFGTX01 sp016938815--1||s__Rhizobium ruizarguesonis--1||s__Syntrophotalea sp002452265--1:gtdb_class_counter=:gtdb_domain_counter=:gtdb_family_counter=:gtdb_genus_counter=:gtdb_order_counter=:gtdb_phylum_counter=:gtdb_species_counter=:heptad_counter=MCP-36H--8:lbd_counter=:name=N601878:ref_name_counter=],((0e802495-7d4e-4ca6-b809-6033efd1b34d_2@MCPsignal.156.236:0.0446672[&&NHX:Sample=rhiztom2:Type=capture:capture_class=c__Alphaproteobacteria:capture_domain=d__Bacteria:capture_family=f__Rhizobiaceae:capture_genus=g__Agrobacterium:capture_order=o__Rhizobiales:capture_phylum=p__Proteobacteria:capture_species=s__Agrobacterium salinitolerans:heptad=MCP-36H],6afb3ac6-5034-40e3-bcbc-138ca05483b6_1@MCPsignal.257.332:0.034435[&&NHX:Sample=rhiztom3:Type=capture:capture_class=c__Alphaproteobacteria:capture_domain=d__Bacteria:capture_family=f__Rhizobiaceae:capture_genus=g__Agrobacterium:capture_order=o__Rhizobiales:capture_phylum=p__Proteobacteria:capture_species=s__Agrobacterium salinitolerans:heptad=MCP-36H])0.708:0.0177653[&&NHX:Sample_counter=rhiztom2--1||rhiztom3--1:Type_counter=capture--2:capture_class_counter=c__Alphaproteobacteria--2:capture_domain_counter=d__Bacteria--2:capture_family_counter=f__Rhizobiaceae--2:capture_genus_counter=g__Agrobacterium--2:capture_order_counter=o__Rhizobiales--2:capture_phylum_counter=p__Proteobacteria--2:capture_species_counter=s__Agrobacterium salinitolerans--2:gtdb_class_counter=:gtdb_domain_counter=:gtdb_family_counter=:gtdb_genus_counter=:gtdb_order_counter=:gtdb_phylum_counter=:gtdb_species_counter=:heptad_counter=MCP-36H--2:lbd_counter=:name=N601881:ref_name_counter=],6f8bc623-d523-4835-874a-5f09c5707d72_1@MCPsignal.258.352:0.560128[&&NHX:Sample=rhiztom3:Type=capture:besthit=92.6:bitscore=151.0:capture_class=c__Gammaproteobacteria:capture_domain=d__Bacteria:capture_family=f__Burkholderiaceae:capture_genus=g__Oryzisolibacter:capture_order=o__Burkholderiales:capture_phylum=p__Proteobacteria:capture_species=s__Oryzisolibacter propanilivorax:evalue=5.87e-48:gapopen=1.0:heptad=MCP-36H:length=94.0:mismatch=6.0:qcovhsp=100.0:qend=94.0:qstart=1.0:ref_name=RS_GCF_013306565.1_protein.faa_NZ_PZPO01000001.1_482@PF00015_full_PFAM.388.558:scovhsp=54.7:send=152.0:sstart=60.0])0.715:0.015261[&&NHX:Sample_counter=rhiztom2--1||rhiztom3--2:Type_counter=capture--3:besthit_avg=92.6:besthit_max=92.6:besthit_min=92.6:besthit_std=0:besthit_sum=92.6:bitscore_avg=151.0:bitscore_max=151.0:bitscore_min=151.0:bitscore_std=0:bitscore_sum=151.0:capture_class_counter=c__Alphaproteobacteria--2||c__Gammaproteobacteria--1:capture_domain_counter=d__Bacteria--3:capture_family_counter=f__Burkholderiaceae--1||f__Rhizobiaceae--2:capture_genus_counter=g__Agrobacterium--2||g__Oryzisolibacter--1:capture_order_counter=o__Burkholderiales--1||o__Rhizobiales--2:capture_phylum_counter=p__Proteobacteria--3:capture_species_counter=s__Agrobacterium salinitolerans--2||s__Oryzisolibacter propanilivorax--1:evalue_avg=5.87e-48:evalue_max=5.87e-48:evalue_min=5.87e-48:evalue_std=0:evalue_sum=5.87e-48:gapopen_avg=1.0:gapopen_max=1.0:gapopen_min=1.0:gapopen_std=0:gapopen_sum=1.0:gtdb_class_counter=:gtdb_domain_counter=:gtdb_family_counter=:gtdb_genus_counter=:gtdb_order_counter=:gtdb_phylum_counter=:gtdb_species_counter=:heptad_counter=MCP-36H--3:lbd_counter=:length_avg=94.0:length_max=94.0:length_min=94.0:length_std=0:length_sum=94.0:mismatch_avg=6.0:mismatch_max=6.0:mismatch_min=6.0:mismatch_std=0:mismatch_sum=6.0:name=N601883:qcovhsp_avg=100.0:qcovhsp_max=100.0:qcovhsp_min=100.0:qcovhsp_std=0:qcovhsp_sum=100.0:qend_avg=94.0:qend_max=94.0:qend_min=94.0:qend_std=0:qend_sum=94.0:qstart_avg=1.0:qstart_max=1.0:qstart_min=1.0:qstart_std=0:qstart_sum=1.0:ref_name_counter=RS_GCF_013306565.1_protein.faa_NZ_PZPO01000001.1_482@PF00015_full_PFAM.388.558--1:scovhsp_avg=54.7:scovhsp_max=54.7:scovhsp_min=54.7:scovhsp_std=0:scovhsp_sum=54.7:send_avg=152.0:send_max=152.0:send_min=152.0:send_std=0:send_sum=152.0:sstart_avg=60.0:sstart_max=60.0:sstart_min=60.0:sstart_std=0:sstart_sum=60.0])0.065:0.0611416[&&NHX:Sample_counter=rhiztom1--4||rhiztom2--1||rhiztom3--6:Type_counter=capture--11:besthit_avg=92.6:besthit_max=92.6:besthit_min=92.6:besthit_std=0:besthit_sum=92.6:bitscore_avg=151.0:bitscore_max=151.0:bitscore_min=151.0:bitscore_std=0:bitscore_sum=151.0:capture_class_counter=c__Alphaproteobacteria--8||c__Clostridia--1||c__Desulfuromonadia--1||c__Gammaproteobacteria--1:capture_domain_counter=d__Bacteria--11:capture_family_counter=f__Acidaminobacteraceae--1||f__Burkholderiaceae--1||f__Pleomorphomonadaceae--1||f__Rhizobiaceae--7||f__Syntrophotaleaceae--1:capture_genus_counter=g__Agrobacterium--6||g__Chthonobacter--1||g__JAFGTX01--1||g__Oryzisolibacter--1||g__Rhizobium--1||g__Syntrophotalea--1:capture_order_counter=o__Burkholderiales--1||o__Desulfuromonadales--1||o__Peptostreptococcales--1||o__Rhizobiales--8:capture_phylum_counter=p__Desulfobacterota--1||p__Firmicutes_A--1||p__Proteobacteria--9:capture_species_counter=s__Agrobacterium salinitolerans--5||s__Agrobacterium sp900013535--1||s__Chthonobacter albigriseus--1||s__JAFGTX01 sp016938815--1||s__Oryzisolibacter propanilivorax--1||s__Rhizobium ruizarguesonis--1||s__Syntrophotalea sp002452265--1:evalue_avg=5.87e-48:evalue_max=5.87e-48:evalue_min=5.87e-48:evalue_std=0:evalue_sum=5.87e-48:gapopen_avg=1.0:gapopen_max=1.0:gapopen_min=1.0:gapopen_std=0:gapopen_sum=1.0:gtdb_class_counter=:gtdb_domain_counter=:gtdb_family_counter=:gtdb_genus_counter=:gtdb_order_counter=:gtdb_phylum_counter=:gtdb_species_counter=:heptad_counter=MCP-36H--11:lbd_counter=:length_avg=94.0:length_max=94.0:length_min=94.0:length_std=0:length_sum=94.0:mismatch_avg=6.0:mismatch_max=6.0:mismatch_min=6.0:mismatch_std=0:mismatch_sum=6.0:name=N601884:qcovhsp_avg=100.0:qcovhsp_max=100.0:qcovhsp_min=100.0:qcovhsp_std=0:qcovhsp_sum=100.0:qend_avg=94.0:qend_max=94.0:qend_min=94.0:qend_std=0:qend_sum=94.0:qstart_avg=1.0:qstart_max=1.0:qstart_min=1.0:qstart_std=0:qstart_sum=1.0:ref_name_counter=RS_GCF_013306565.1_protein.faa_NZ_PZPO01000001.1_482@PF00015_full_PFAM.388.558--1:scovhsp_avg=54.7:scovhsp_max=54.7:scovhsp_min=54.7:scovhsp_std=0:scovhsp_sum=54.7:send_avg=152.0:send_max=152.0:send_min=152.0:send_std=0:send_sum=152.0:sstart_avg=60.0:sstart_max=60.0:sstart_min=60.0:sstart_std=0:sstart_sum=60.0])0:1.3e-08[&&NHX:Sample_counter=rhiztom1--4||rhiztom2--2||rhiztom3--6:Type_counter=capture--12:besthit_avg=92.6:besthit_max=92.6:besthit_min=92.6:besthit_std=0:besthit_sum=92.6:bitscore_avg=151.0:bitscore_max=151.0:bitscore_min=151.0:bitscore_std=0:bitscore_sum=151.0:capture_class_counter=c__Alphaproteobacteria--9||c__Clostridia--1||c__Desulfuromonadia--1||c__Gammaproteobacteria--1:capture_domain_counter=d__Bacteria--12:capture_family_counter=f__Acidaminobacteraceae--1||f__Burkholderiaceae--1||f__Pleomorphomonadaceae--1||f__Rhizobiaceae--8||f__Syntrophotaleaceae--1:capture_genus_counter=g__Agrobacterium--6||g__Chthonobacter--1||g__JAFGTX01--1||g__Oryzisolibacter--1||g__Rhizobium--2||g__Syntrophotalea--1:capture_order_counter=o__Burkholderiales--1||o__Desulfuromonadales--1||o__Peptostreptococcales--1||o__Rhizobiales--9:capture_phylum_counter=p__Desulfobacterota--1||p__Firmicutes_A--1||p__Proteobacteria--10:capture_species_counter=s__Agrobacterium salinitolerans--5||s__Agrobacterium sp900013535--1||s__Chthonobacter albigriseus--1||s__JAFGTX01 sp016938815--1||s__Oryzisolibacter propanilivorax--1||s__Rhizobium ruizarguesonis--2||s__Syntrophotalea sp002452265--1:evalue_avg=5.87e-48:evalue_max=5.87e-48:evalue_min=5.87e-48:evalue_std=0:evalue_sum=5.87e-48:gapopen_avg=1.0:gapopen_max=1.0:gapopen_min=1.0:gapopen_std=0:gapopen_sum=1.0:gtdb_class_counter=:gtdb_domain_counter=:gtdb_family_counter=:gtdb_genus_counter=:gtdb_order_counter=:gtdb_phylum_counter=:gtdb_species_counter=:heptad_counter=MCP-36H--12:lbd_counter=:length_avg=94.0:length_max=94.0:length_min=94.0:length_std=0:length_sum=94.0:mismatch_avg=6.0:mismatch_max=6.0:mismatch_min=6.0:mismatch_std=0:mismatch_sum=6.0:name=N601885:qcovhsp_avg=100.0:qcovhsp_max=100.0:qcovhsp_min=100.0:qcovhsp_std=0:qcovhsp_sum=100.0:qend_avg=94.0:qend_max=94.0:qend_min=94.0:qend_std=0:qend_sum=94.0:qstart_avg=1.0:qstart_max=1.0:qstart_min=1.0:qstart_std=0:qstart_sum=1.0:ref_name_counter=RS_GCF_013306565.1_protein.faa_NZ_PZPO01000001.1_482@PF00015_full_PFAM.388.558--1:scovhsp_avg=54.7:scovhsp_max=54.7:scovhsp_min=54.7:scovhsp_std=0:scovhsp_sum=54.7:send_avg=152.0:send_max=152.0:send_min=152.0:send_std=0:send_sum=152.0:sstart_avg=60.0:sstart_max=60.0:sstart_min=60.0:sstart_std=0:sstart_sum=60.0])0:5e-09[&&NHX:Sample_counter=rhizpot1--2||rhizpot3--1||rhiztom1--6||rhiztom2--2||rhiztom3--10:Type_counter=GTDB--8||capture--21:besthit_avg=96.87777777777778:besthit_max=98.1:besthit_min=92.6:besthit_std=1.6664166479138558:besthit_sum=871.9:bitscore_avg=169.22222222222223:bitscore_max=202.0:bitscore_min=113.0:bitscore_std=34.39032486680584:bitscore_sum=1523.0:capture_class_counter=c__Alphaproteobacteria--17||c__Clostridia--1||c__Desulfuromonadia--1||c__Gammaproteobacteria--1||c__Syntrophia--1:capture_domain_counter=d__Bacteria--21:capture_family_counter=f__Acidaminobacteraceae--1||f__Burkholderiaceae--1||f__Pleomorphomonadaceae--1||f__Rhizobiaceae--14||f__Syntrophotaleaceae--1||f__UBA4778--1||f__Xanthobacteraceae--2:capture_genus_counter=g__Agrobacterium--12||g__Bradyrhizobium--2||g__Chthonobacter--1||g__JAFGTX01--1||g__Oryzisolibacter--1||g__Rhizobium--2||g__Syntrophotalea--1||g__UBA2207--1:capture_order_counter=o__Burkholderiales--1||o__Desulfuromonadales--1||o__Peptostreptococcales--1||o__Rhizobiales--17||o__Syntrophales--1:capture_phylum_counter=p__Desulfobacterota--2||p__Firmicutes_A--1||p__Proteobacteria--18:capture_species_counter=s__Agrobacterium fabacearum--1||s__Agrobacterium fabrum--1||s__Agrobacterium salinitolerans--5||s__Agrobacterium sp900013535--5||s__Bradyrhizobium elkanii_A--2||s__Chthonobacter albigriseus--1||s__JAFGTX01 sp016938815--1||s__Oryzisolibacter propanilivorax--1||s__Rhizobium ruizarguesonis--2||s__Syntrophotalea sp002452265--1||s__UBA2207 sp002418885--1:evalue_avg=2.344449522222231e-33:evalue_max=2.11e-32:evalue_min=6.93e-67:evalue_std=7.033331429182901e-33:evalue_sum=2.1100045700000078e-32:gapopen_avg=0.2222222222222222:gapopen_max=1.0:gapopen_min=0.0:gapopen_std=0.44095855184409843:gapopen_sum=2.0:gtdb_class_counter=c__Alphaproteobacteria--8:gtdb_domain_counter=d__Bacteria--8:gtdb_family_counter=f__Rhizobiaceae--8:gtdb_genus_counter=g__Agrobacterium--8:gtdb_order_counter=o__Rhizobiales--8:gtdb_phylum_counter=p__Proteobacteria--8:gtdb_species_counter=s__Agrobacterium arsenijevicii--2||s__Agrobacterium fabacearum--1||s__Agrobacterium nepotum--1||s__Agrobacterium sp900012625--1||s__Agrobacterium sp900013535--1||s__Agrobacterium tumefaciens--1||s__Agrobacterium tumefaciens_I--1:heptad_counter=MCP-36H--29:lbd_counter=:lca_tree=g__Agrobacterium:length_avg=133.33333333333334:length_max=155.0:length_min=94.0:length_std=23.95307913400697:length_sum=1200.0:mismatch_avg=3.7777777777777777:mismatch_max=6.0:mismatch_min=2.0:mismatch_std=1.3944333775567928:mismatch_sum=34.0:name=N601886:qcovhsp_avg=100.0:qcovhsp_max=100.0:qcovhsp_min=100.0:qcovhsp_std=0.0:qcovhsp_sum=900.0:qend_avg=133.22222222222223:qend_max=155.0:qend_min=94.0:qend_std=24.050872010063262:qend_sum=1199.0:qstart_avg=1.0:qstart_max=1.0:qstart_min=1.0:qstart_std=0.0:qstart_sum=9.0:ref_name_counter=GB_GCA_017744915.1_protein.faa_JAGIAH010000008.1_102@PF00015_full_PFAM.537.746--2||RS_GCF_002943835.1_protein.faa_NZ_CP026924.1_919@PF00015_full_PFAM.535.722--5||RS_GCF_013306565.1_protein.faa_NZ_PZPO01000001.1_482@PF00015_full_PFAM.388.558--1||RS_GCF_900102105.1_protein.faa_NZ_FNBB01000001.1_150@PF00015_full_PFAM.538.744--1:scovhsp_avg=69.3:scovhsp_max=82.9:scovhsp_min=54.7:scovhsp_std=11.789826122551597:scovhsp_sum=623.6999999999999:send_avg=159.22222222222223:send_max=161.0:send_min=152.0:send_std=2.9486343354923554:send_sum=1433.0:sstart_avg=27.0:sstart_max=60.0:sstart_min=5.0:sstart_std=22.44994432064365:sstart_sum=243.0])0.354:1.3e-08[&&NHX:Sample_counter=rhizpot1--2||rhizpot3--1||rhiztom1--6||rhiztom2--2||rhiztom3--10:Type_counter=GTDB--9||capture--21:besthit_avg=96.87777777777778:besthit_max=98.1:besthit_min=92.6:besthit_std=1.6664166479138558:besthit_sum=871.9:bitscore_avg=169.22222222222223:bitscore_max=202.0:bitscore_min=113.0:bitscore_std=34.39032486680584:bitscore_sum=1523.0:capture_class_counter=c__Alphaproteobacteria--17||c__Clostridia--1||c__Desulfuromonadia--1||c__Gammaproteobacteria--1||c__Syntrophia--1:capture_domain_counter=d__Bacteria--21:capture_family_counter=f__Acidaminobacteraceae--1||f__Burkholderiaceae--1||f__Pleomorphomonadaceae--1||f__Rhizobiaceae--14||f__Syntrophotaleaceae--1||f__UBA4778--1||f__Xanthobacteraceae--2:capture_genus_counter=g__Agrobacterium--12||g__Bradyrhizobium--2||g__Chthonobacter--1||g__JAFGTX01--1||g__Oryzisolibacter--1||g__Rhizobium--2||g__Syntrophotalea--1||g__UBA2207--1:capture_order_counter=o__Burkholderiales--1||o__Desulfuromonadales--1||o__Peptostreptococcales--1||o__Rhizobiales--17||o__Syntrophales--1:capture_phylum_counter=p__Desulfobacterota--2||p__Firmicutes_A--1||p__Proteobacteria--18:capture_species_counter=s__Agrobacterium fabacearum--1||s__Agrobacterium fabrum--1||s__Agrobacterium salinitolerans--5||s__Agrobacterium sp900013535--5||s__Bradyrhizobium elkanii_A--2||s__Chthonobacter albigriseus--1||s__JAFGTX01 sp016938815--1||s__Oryzisolibacter propanilivorax--1||s__Rhizobium ruizarguesonis--2||s__Syntrophotalea sp002452265--1||s__UBA2207 sp002418885--1:evalue_avg=2.344449522222231e-33:evalue_max=2.11e-32:evalue_min=6.93e-67:evalue_std=7.033331429182901e-33:evalue_sum=2.1100045700000078e-32:gapopen_avg=0.2222222222222222:gapopen_max=1.0:gapopen_min=0.0:gapopen_std=0.44095855184409843:gapopen_sum=2.0:gtdb_class_counter=c__Alphaproteobacteria--9:gtdb_domain_counter=d__Bacteria--9:gtdb_family_counter=f__Rhizobiaceae--9:gtdb_genus_counter=g__Agrobacterium--9:gtdb_order_counter=o__Rhizobiales--9:gtdb_phylum_counter=p__Proteobacteria--9:gtdb_species_counter=s__Agrobacterium arsenijevicii--2||s__Agrobacterium fabacearum--1||s__Agrobacterium fabrum--1||s__Agrobacterium nepotum--1||s__Agrobacterium sp900012625--1||s__Agrobacterium sp900013535--1||s__Agrobacterium tumefaciens--1||s__Agrobacterium tumefaciens_I--1:heptad_counter=MCP-36H--30:lbd_counter=:lca_tree=g__Agrobacterium:length_avg=133.33333333333334:length_max=155.0:length_min=94.0:length_std=23.95307913400697:length_sum=1200.0:mismatch_avg=3.7777777777777777:mismatch_max=6.0:mismatch_min=2.0:mismatch_std=1.3944333775567928:mismatch_sum=34.0:name=N601887:qcovhsp_avg=100.0:qcovhsp_max=100.0:qcovhsp_min=100.0:qcovhsp_std=0.0:qcovhsp_sum=900.0:qend_avg=133.22222222222223:qend_max=155.0:qend_min=94.0:qend_std=24.050872010063262:qend_sum=1199.0:qstart_avg=1.0:qstart_max=1.0:qstart_min=1.0:qstart_std=0.0:qstart_sum=9.0:ref_name_counter=GB_GCA_017744915.1_protein.faa_JAGIAH010000008.1_102@PF00015_full_PFAM.537.746--2||RS_GCF_002943835.1_protein.faa_NZ_CP026924.1_919@PF00015_full_PFAM.535.722--5||RS_GCF_013306565.1_protein.faa_NZ_PZPO01000001.1_482@PF00015_full_PFAM.388.558--1||RS_GCF_900102105.1_protein.faa_NZ_FNBB01000001.1_150@PF00015_full_PFAM.538.744--1:scovhsp_avg=69.3:scovhsp_max=82.9:scovhsp_min=54.7:scovhsp_std=11.789826122551597:scovhsp_sum=623.6999999999999:send_avg=159.22222222222223:send_max=161.0:send_min=152.0:send_std=2.9486343354923554:send_sum=1433.0:sstart_avg=27.0:sstart_max=60.0:sstart_min=5.0:sstart_std=22.44994432064365:sstart_sum=243.0])0:1.3e-08[&&NHX:Sample_counter=rhizpot1--3||rhizpot3--1||rhiztom1--6||rhiztom2--2||rhiztom3--10:Type_counter=GTDB--9||capture--22:besthit_avg=95.49000000000001:besthit_max=98.1:besthit_min=83.0:besthit_std=4.6612945269170325:besthit_sum=954.9000000000001:bitscore_avg=168.9:bitscore_max=202.0:bitscore_min=113.0:bitscore_std=32.439516368500655:bitscore_sum=1689.0:capture_class_counter=c__Alphaproteobacteria--18||c__Clostridia--1||c__Desulfuromonadia--1||c__Gammaproteobacteria--1||c__Syntrophia--1:capture_domain_counter=d__Bacteria--22:capture_family_counter=f__Acidaminobacteraceae--1||f__Burkholderiaceae--1||f__Pleomorphomonadaceae--1||f__Rhizobiaceae--15||f__Syntrophotaleaceae--1||f__UBA4778--1||f__Xanthobacteraceae--2:capture_genus_counter=g__Agrobacterium--13||g__Bradyrhizobium--2||g__Chthonobacter--1||g__JAFGTX01--1||g__Oryzisolibacter--1||g__Rhizobium--2||g__Syntrophotalea--1||g__UBA2207--1:capture_order_counter=o__Burkholderiales--1||o__Desulfuromonadales--1||o__Peptostreptococcales--1||o__Rhizobiales--18||o__Syntrophales--1:capture_phylum_counter=p__Desulfobacterota--2||p__Firmicutes_A--1||p__Proteobacteria--19:capture_species_counter=s__Agrobacterium fabacearum--1||s__Agrobacterium fabrum--2||s__Agrobacterium salinitolerans--5||s__Agrobacterium sp900013535--5||s__Bradyrhizobium elkanii_A--2||s__Chthonobacter albigriseus--1||s__JAFGTX01 sp016938815--1||s__Oryzisolibacter propanilivorax--1||s__Rhizobium ruizarguesonis--2||s__Syntrophotalea sp002452265--1||s__UBA2207 sp002418885--1:evalue_avg=2.1100045700000077e-33:evalue_max=2.11e-32:evalue_min=6.93e-67:evalue_std=6.672404257236411e-33:evalue_sum=2.1100045700000078e-32:gapopen_avg=0.2:gapopen_max=1.0:gapopen_min=0.0:gapopen_std=0.42163702135578396:gapopen_sum=2.0:gtdb_class_counter=c__Alphaproteobacteria--9:gtdb_domain_counter=d__Bacteria--9:gtdb_family_counter=f__Rhizobiaceae--9:gtdb_genus_counter=g__Agrobacterium--9:gtdb_order_counter=o__Rhizobiales--9:gtdb_phylum_counter=p__Proteobacteria--9:gtdb_species_counter=s__Agrobacterium arsenijevicii--2||s__Agrobacterium fabacearum--1||s__Agrobacterium fabrum--1||s__Agrobacterium nepotum--1||s__Agrobacterium sp900012625--1||s__Agrobacterium sp900013535--1||s__Agrobacterium tumefaciens--1||s__Agrobacterium tumefaciens_I--1:heptad_counter=MCP-36H--31:lbd_counter=:lca_tree=g__Agrobacterium:length_avg=131.2:length_max=155.0:length_min=94.0:length_std=23.56928321165307:length_sum=1312.0:mismatch_avg=5.3:mismatch_max=19.0:mismatch_min=2.0:mismatch_std=4.989989979949859:mismatch_sum=53.0:name=N601888:qcovhsp_avg=100.0:qcovhsp_max=100.0:qcovhsp_min=100.0:qcovhsp_std=0.0:qcovhsp_sum=1000.0:qend_avg=131.1:qend_max=155.0:qend_min=94.0:qend_std=23.647644937944904:qend_sum=1311.0:qstart_avg=1.0:qstart_max=1.0:qstart_min=1.0:qstart_std=0.0:qstart_sum=10.0:ref_name_counter=GB_GCA_017744915.1_protein.faa_JAGIAH010000008.1_102@PF00015_full_PFAM.537.746--2||RS_GCF_002943835.1_protein.faa_NZ_CP026924.1_919@PF00015_full_PFAM.535.722--5||RS_GCF_013306565.1_protein.faa_NZ_PZPO01000001.1_482@PF00015_full_PFAM.388.558--1||RS_GCF_018760785.1_protein.faa_NZ_JAHHZO010000006.1_230@PF00015_full_PFAM.514.689--1||RS_GCF_900102105.1_protein.faa_NZ_FNBB01000001.1_150@PF00015_full_PFAM.538.744--1:scovhsp_avg=68.77000000000001:scovhsp_max=82.9:scovhsp_min=54.7:scovhsp_std=11.241199026596565:scovhsp_sum=687.7:send_avg=154.8:send_max=161.0:send_min=115.0:send_std=14.257941257028971:send_sum=1548.0:sstart_avg=24.7:sstart_max=60.0:sstart_min=4.0:sstart_std=22.380795338861393:sstart_sum=247.0])0.019:1.8e-08[&&NHX:Sample_counter=rhizpot1--4||rhizpot3--3||rhiztom1--6||rhiztom2--3||rhiztom3--10:Type_counter=GTDB--9||capture--26:besthit_avg=94.175:besthit_max=98.1:besthit_min=78.0:besthit_std=6.630662245822949:besthit_sum=1130.1:bitscore_avg=167.16666666666666:bitscore_max=202.0:bitscore_min=113.0:bitscore_std=31.006841864727896:bitscore_sum=2006.0:capture_class_counter=c__Alphaproteobacteria--22||c__Clostridia--1||c__Desulfuromonadia--1||c__Gammaproteobacteria--1||c__Syntrophia--1:capture_domain_counter=d__Bacteria--26:capture_family_counter=f__Acidaminobacteraceae--1||f__Burkholderiaceae--1||f__Pleomorphomonadaceae--1||f__Rhizobiaceae--19||f__Syntrophotaleaceae--1||f__UBA4778--1||f__Xanthobacteraceae--2:capture_genus_counter=g__Agrobacterium--17||g__Bradyrhizobium--2||g__Chthonobacter--1||g__JAFGTX01--1||g__Oryzisolibacter--1||g__Rhizobium--2||g__Syntrophotalea--1||g__UBA2207--1:capture_order_counter=o__Burkholderiales--1||o__Desulfuromonadales--1||o__Peptostreptococcales--1||o__Rhizobiales--22||o__Syntrophales--1:capture_phylum_counter=p__Desulfobacterota--2||p__Firmicutes_A--1||p__Proteobacteria--23:capture_species_counter=s__Agrobacterium fabacearum--1||s__Agrobacterium fabrum--4||s__Agrobacterium salinitolerans--7||s__Agrobacterium sp900013535--5||s__Bradyrhizobium elkanii_A--2||s__Chthonobacter albigriseus--1||s__JAFGTX01 sp016938815--1||s__Oryzisolibacter propanilivorax--1||s__Rhizobium ruizarguesonis--2||s__Syntrophotalea sp002452265--1||s__UBA2207 sp002418885--1:evalue_avg=1.7583371422400067e-33:evalue_max=2.11e-32:evalue_min=6.93e-67:evalue_std=6.0910441404701976e-33:evalue_sum=2.110004570688008e-32:gapopen_avg=0.16666666666666666:gapopen_max=1.0:gapopen_min=0.0:gapopen_std=0.38924947208076155:gapopen_sum=2.0:gtdb_class_counter=c__Alphaproteobacteria--9:gtdb_domain_counter=d__Bacteria--9:gtdb_family_counter=f__Rhizobiaceae--9:gtdb_genus_counter=g__Agrobacterium--9:gtdb_order_counter=o__Rhizobiales--9:gtdb_phylum_counter=p__Proteobacteria--9:gtdb_species_counter=s__Agrobacterium arsenijevicii--2||s__Agrobacterium fabacearum--1||s__Agrobacterium fabrum--1||s__Agrobacterium nepotum--1||s__Agrobacterium sp900012625--1||s__Agrobacterium sp900013535--1||s__Agrobacterium tumefaciens--1||s__Agrobacterium tumefaciens_I--1:heptad_counter=MCP-36H--35:lbd_counter=:lca_tree=g__Agrobacterium:length_avg=130.91666666666666:length_max=155.0:length_min=94.0:length_std=21.885895554955574:length_sum=1571.0:mismatch_avg=6.916666666666667:mismatch_max=26.0:mismatch_min=2.0:mismatch_std=7.525210155124432:mismatch_sum=83.0:name=N601889:qcovhsp_avg=99.625:qcovhsp_max=100.0:qcovhsp_min=97.2:qcovhsp_std=0.9066672237074934:qcovhsp_sum=1195.5:qend_avg=131.08333333333334:qend_max=155.0:qend_min=94.0:qend_std=21.99362855396301:qend_sum=1573.0:qstart_avg=1.25:qstart_max=3.0:qstart_min=1.0:qstart_std=0.621581560508061:qstart_sum=15.0:ref_name_counter=GB_GCA_003241215.1_protein.faa_QFOL01000039.1_21@PF00015_full_PFAM.536.747--1||GB_GCA_017744915.1_protein.faa_JAGIAH010000008.1_102@PF00015_full_PFAM.537.746--2||RS_GCF_002943835.1_protein.faa_NZ_CP026924.1_919@PF00015_full_PFAM.535.722--5||RS_GCF_013306565.1_protein.faa_NZ_PZPO01000001.1_482@PF00015_full_PFAM.388.558--1||RS_GCF_016839145.1_protein.faa_NZ_CP069302.1_3@PF00015_full_PFAM.518.700--1||RS_GCF_018760785.1_protein.faa_NZ_JAHHZO010000006.1_230@PF00015_full_PFAM.514.689--1||RS_GCF_900102105.1_protein.faa_NZ_FNBB01000001.1_150@PF00015_full_PFAM.538.744--1:scovhsp_avg=68.27499999999999:scovhsp_max=82.9:scovhsp_min=54.7:scovhsp_std=10.242436233631139:scovhsp_sum=819.3:send_avg=153.91666666666666:send_max=161.0:send_min=115.0:send_std=13.062495469043727:send_sum=1847.0:sstart_avg=24.083333333333332:sstart_max=60.0:sstart_min=4.0:sstart_std=20.830302809885293:sstart_sum=289.0])0:1.8e-08[&&NHX:Sample_counter=rhizpot1--4||rhizpot3--3||rhiztom1--6||rhiztom2--4||rhiztom3--10:Type_counter=GTDB--9||capture--27:besthit_avg=94.175:besthit_max=98.1:besthit_min=78.0:besthit_std=6.630662245822949:besthit_sum=1130.1:bitscore_avg=167.16666666666666:bitscore_max=202.0:bitscore_min=113.0:bitscore_std=31.006841864727896:bitscore_sum=2006.0:capture_class_counter=c__Alphaproteobacteria--23||c__Clostridia--1||c__Desulfuromonadia--1||c__Gammaproteobacteria--1||c__Syntrophia--1:capture_domain_counter=d__Bacteria--27:capture_family_counter=f__Acidaminobacteraceae--1||f__Burkholderiaceae--1||f__Pleomorphomonadaceae--1||f__Rhizobiaceae--20||f__Syntrophotaleaceae--1||f__UBA4778--1||f__Xanthobacteraceae--2:capture_genus_counter=g__Agrobacterium--18||g__Bradyrhizobium--2||g__Chthonobacter--1||g__JAFGTX01--1||g__Oryzisolibacter--1||g__Rhizobium--2||g__Syntrophotalea--1||g__UBA2207--1:capture_order_counter=o__Burkholderiales--1||o__Desulfuromonadales--1||o__Peptostreptococcales--1||o__Rhizobiales--23||o__Syntrophales--1:capture_phylum_counter=p__Desulfobacterota--2||p__Firmicutes_A--1||p__Proteobacteria--24:capture_species_counter=s__Agrobacterium fabacearum--1||s__Agrobacterium fabrum--4||s__Agrobacterium salinitolerans--8||s__Agrobacterium sp900013535--5||s__Bradyrhizobium elkanii_A--2||s__Chthonobacter albigriseus--1||s__JAFGTX01 sp016938815--1||s__Oryzisolibacter propanilivorax--1||s__Rhizobium ruizarguesonis--2||s__Syntrophotalea sp002452265--1||s__UBA2207 sp002418885--1:evalue_avg=1.7583371422400067e-33:evalue_max=2.11e-32:evalue_min=6.93e-67:evalue_std=6.0910441404701976e-33:evalue_sum=2.110004570688008e-32:gapopen_avg=0.16666666666666666:gapopen_max=1.0:gapopen_min=0.0:gapopen_std=0.38924947208076155:gapopen_sum=2.0:gtdb_class_counter=c__Alphaproteobacteria--9:gtdb_domain_counter=d__Bacteria--9:gtdb_family_counter=f__Rhizobiaceae--9:gtdb_genus_counter=g__Agrobacterium--9:gtdb_order_counter=o__Rhizobiales--9:gtdb_phylum_counter=p__Proteobacteria--9:gtdb_species_counter=s__Agrobacterium arsenijevicii--2||s__Agrobacterium fabacearum--1||s__Agrobacterium fabrum--1||s__Agrobacterium nepotum--1||s__Agrobacterium sp900012625--1||s__Agrobacterium sp900013535--1||s__Agrobacterium tumefaciens--1||s__Agrobacterium tumefaciens_I--1:heptad_counter=MCP-36H--36:lbd_counter=:lca_tree=g__Agrobacterium:length_avg=130.91666666666666:length_max=155.0:length_min=94.0:length_std=21.885895554955574:length_sum=1571.0:mismatch_avg=6.916666666666667:mismatch_max=26.0:mismatch_min=2.0:mismatch_std=7.525210155124432:mismatch_sum=83.0:name=N601890:qcovhsp_avg=99.625:qcovhsp_max=100.0:qcovhsp_min=97.2:qcovhsp_std=0.9066672237074934:qcovhsp_sum=1195.5:qend_avg=131.08333333333334:qend_max=155.0:qend_min=94.0:qend_std=21.99362855396301:qend_sum=1573.0:qstart_avg=1.25:qstart_max=3.0:qstart_min=1.0:qstart_std=0.621581560508061:qstart_sum=15.0:ref_name_counter=GB_GCA_003241215.1_protein.faa_QFOL01000039.1_21@PF00015_full_PFAM.536.747--1||GB_GCA_017744915.1_protein.faa_JAGIAH010000008.1_102@PF00015_full_PFAM.537.746--2||RS_GCF_002943835.1_protein.faa_NZ_CP026924.1_919@PF00015_full_PFAM.535.722--5||RS_GCF_013306565.1_protein.faa_NZ_PZPO01000001.1_482@PF00015_full_PFAM.388.558--1||RS_GCF_016839145.1_protein.faa_NZ_CP069302.1_3@PF00015_full_PFAM.518.700--1||RS_GCF_018760785.1_protein.faa_NZ_JAHHZO010000006.1_230@PF00015_full_PFAM.514.689--1||RS_GCF_900102105.1_protein.faa_NZ_FNBB01000001.1_150@PF00015_full_PFAM.538.744--1:scovhsp_avg=68.27499999999999:scovhsp_max=82.9:scovhsp_min=54.7:scovhsp_std=10.242436233631139:scovhsp_sum=819.3:send_avg=153.91666666666666:send_max=161.0:send_min=115.0:send_std=13.062495469043727:send_sum=1847.0:sstart_avg=24.083333333333332:sstart_max=60.0:sstart_min=4.0:sstart_std=20.830302809885293:sstart_sum=289.0],9a6e8166-5759-44b4-86d7-20266f41b63f_5@MCPsignal.30.118:5e-09[&&NHX:Sample=rhiztom3:Type=capture:capture_class=c__Alphaproteobacteria:capture_domain=d__Bacteria:capture_family=f__Rhizobiaceae:capture_genus=g__Agrobacterium:capture_order=o__Rhizobiales:capture_phylum=p__Proteobacteria:capture_species=s__Agrobacterium salinitolerans:heptad=MCP-36H])0.106:1.8e-08[&&NHX:Sample_counter=rhizpot1--4||rhizpot3--3||rhiztom1--6||rhiztom2--4||rhiztom3--11:Type_counter=GTDB--9||capture--28:besthit_avg=94.175:besthit_max=98.1:besthit_min=78.0:besthit_std=6.630662245822949:besthit_sum=1130.1:bitscore_avg=167.16666666666666:bitscore_max=202.0:bitscore_min=113.0:bitscore_std=31.006841864727896:bitscore_sum=2006.0:capture_class_counter=c__Alphaproteobacteria--24||c__Clostridia--1||c__Desulfuromonadia--1||c__Gammaproteobacteria--1||c__Syntrophia--1:capture_domain_counter=d__Bacteria--28:capture_family_counter=f__Acidaminobacteraceae--1||f__Burkholderiaceae--1||f__Pleomorphomonadaceae--1||f__Rhizobiaceae--21||f__Syntrophotaleaceae--1||f__UBA4778--1||f__Xanthobacteraceae--2:capture_genus_counter=g__Agrobacterium--19||g__Bradyrhizobium--2||g__Chthonobacter--1||g__JAFGTX01--1||g__Oryzisolibacter--1||g__Rhizobium--2||g__Syntrophotalea--1||g__UBA2207--1:capture_order_counter=o__Burkholderiales--1||o__Desulfuromonadales--1||o__Peptostreptococcales--1||o__Rhizobiales--24||o__Syntrophales--1:capture_phylum_counter=p__Desulfobacterota--2||p__Firmicutes_A--1||p__Proteobacteria--25:capture_species_counter=s__Agrobacterium fabacearum--1||s__Agrobacterium fabrum--4||s__Agrobacterium salinitolerans--9||s__Agrobacterium sp900013535--5||s__Bradyrhizobium elkanii_A--2||s__Chthonobacter albigriseus--1||s__JAFGTX01 sp016938815--1||s__Oryzisolibacter propanilivorax--1||s__Rhizobium ruizarguesonis--2||s__Syntrophotalea sp002452265--1||s__UBA2207 sp002418885--1:evalue_avg=1.7583371422400067e-33:evalue_max=2.11e-32:evalue_min=6.93e-67:evalue_std=6.0910441404701976e-33:evalue_sum=2.110004570688008e-32:gapopen_avg=0.16666666666666666:gapopen_max=1.0:gapopen_min=0.0:gapopen_std=0.38924947208076155:gapopen_sum=2.0:gtdb_class_counter=c__Alphaproteobacteria--9:gtdb_domain_counter=d__Bacteria--9:gtdb_family_counter=f__Rhizobiaceae--9:gtdb_genus_counter=g__Agrobacterium--9:gtdb_order_counter=o__Rhizobiales--9:gtdb_phylum_counter=p__Proteobacteria--9:gtdb_species_counter=s__Agrobacterium arsenijevicii--2||s__Agrobacterium fabacearum--1||s__Agrobacterium fabrum--1||s__Agrobacterium nepotum--1||s__Agrobacterium sp900012625--1||s__Agrobacterium sp900013535--1||s__Agrobacterium tumefaciens--1||s__Agrobacterium tumefaciens_I--1:heptad_counter=MCP-36H--37:lbd_counter=:lca_tree=g__Agrobacterium:length_avg=130.91666666666666:length_max=155.0:length_min=94.0:length_std=21.885895554955574:length_sum=1571.0:mismatch_avg=6.916666666666667:mismatch_max=26.0:mismatch_min=2.0:mismatch_std=7.525210155124432:mismatch_sum=83.0:name=N601892:qcovhsp_avg=99.625:qcovhsp_max=100.0:qcovhsp_min=97.2:qcovhsp_std=0.9066672237074934:qcovhsp_sum=1195.5:qend_avg=131.08333333333334:qend_max=155.0:qend_min=94.0:qend_std=21.99362855396301:qend_sum=1573.0:qstart_avg=1.25:qstart_max=3.0:qstart_min=1.0:qstart_std=0.621581560508061:qstart_sum=15.0:ref_name_counter=GB_GCA_003241215.1_protein.faa_QFOL01000039.1_21@PF00015_full_PFAM.536.747--1||GB_GCA_017744915.1_protein.faa_JAGIAH010000008.1_102@PF00015_full_PFAM.537.746--2||RS_GCF_002943835.1_protein.faa_NZ_CP026924.1_919@PF00015_full_PFAM.535.722--5||RS_GCF_013306565.1_protein.faa_NZ_PZPO01000001.1_482@PF00015_full_PFAM.388.558--1||RS_GCF_016839145.1_protein.faa_NZ_CP069302.1_3@PF00015_full_PFAM.518.700--1||RS_GCF_018760785.1_protein.faa_NZ_JAHHZO010000006.1_230@PF00015_full_PFAM.514.689--1||RS_GCF_900102105.1_protein.faa_NZ_FNBB01000001.1_150@PF00015_full_PFAM.538.744--1:scovhsp_avg=68.27499999999999:scovhsp_max=82.9:scovhsp_min=54.7:scovhsp_std=10.242436233631139:scovhsp_sum=819.3:send_avg=153.91666666666666:send_max=161.0:send_min=115.0:send_std=13.062495469043727:send_sum=1847.0:sstart_avg=24.083333333333332:sstart_max=60.0:sstart_min=4.0:sstart_std=20.830302809885293:sstart_sum=289.0],7963d2ec-9940-49b9-bdd5-d64d11fa8ae4_6@MCPsignal.327.418:0.0105337[&&NHX:Sample=rhiztom1:Type=capture:capture_class=c__Alphaproteobacteria:capture_domain=d__Bacteria:capture_family=f__Rhizobiaceae:capture_genus=g__Agrobacterium:capture_order=o__Rhizobiales:capture_phylum=p__Proteobacteria:capture_species=s__Agrobacterium salinitolerans:heptad=MCP-36H])0.332:0.00785622[&&NHX:Sample_counter=rhizpot1--4||rhizpot3--3||rhiztom1--7||rhiztom2--4||rhiztom3--11:Type_counter=GTDB--9||capture--29:besthit_avg=94.175:besthit_max=98.1:besthit_min=78.0:besthit_std=6.630662245822949:besthit_sum=1130.1:bitscore_avg=167.16666666666666:bitscore_max=202.0:bitscore_min=113.0:bitscore_std=31.006841864727896:bitscore_sum=2006.0:capture_class_counter=c__Alphaproteobacteria--25||c__Clostridia--1||c__Desulfuromonadia--1||c__Gammaproteobacteria--1||c__Syntrophia--1:capture_domain_counter=d__Bacteria--29:capture_family_counter=f__Acidaminobacteraceae--1||f__Burkholderiaceae--1||f__Pleomorphomonadaceae--1||f__Rhizobiaceae--22||f__Syntrophotaleaceae--1||f__UBA4778--1||f__Xanthobacteraceae--2:capture_genus_counter=g__Agrobacterium--20||g__Bradyrhizobium--2||g__Chthonobacter--1||g__JAFGTX01--1||g__Oryzisolibacter--1||g__Rhizobium--2||g__Syntrophotalea--1||g__UBA2207--1:capture_order_counter=o__Burkholderiales--1||o__Desulfuromonadales--1||o__Peptostreptococcales--1||o__Rhizobiales--25||o__Syntrophales--1:capture_phylum_counter=p__Desulfobacterota--2||p__Firmicutes_A--1||p__Proteobacteria--26:capture_species_counter=s__Agrobacterium fabacearum--1||s__Agrobacterium fabrum--4||s__Agrobacterium salinitolerans--10||s__Agrobacterium sp900013535--5||s__Bradyrhizobium elkanii_A--2||s__Chthonobacter albigriseus--1||s__JAFGTX01 sp016938815--1||s__Oryzisolibacter propanilivorax--1||s__Rhizobium ruizarguesonis--2||s__Syntrophotalea sp002452265--1||s__UBA2207 sp002418885--1:evalue_avg=1.7583371422400067e-33:evalue_max=2.11e-32:evalue_min=6.93e-67:evalue_std=6.0910441404701976e-33:evalue_sum=2.110004570688008e-32:gapopen_avg=0.16666666666666666:gapopen_max=1.0:gapopen_min=0.0:gapopen_std=0.38924947208076155:gapopen_sum=2.0:gtdb_class_counter=c__Alphaproteobacteria--9:gtdb_domain_counter=d__Bacteria--9:gtdb_family_counter=f__Rhizobiaceae--9:gtdb_genus_counter=g__Agrobacterium--9:gtdb_order_counter=o__Rhizobiales--9:gtdb_phylum_counter=p__Proteobacteria--9:gtdb_species_counter=s__Agrobacterium arsenijevicii--2||s__Agrobacterium fabacearum--1||s__Agrobacterium fabrum--1||s__Agrobacterium nepotum--1||s__Agrobacterium sp900012625--1||s__Agrobacterium sp900013535--1||s__Agrobacterium tumefaciens--1||s__Agrobacterium tumefaciens_I--1:heptad_counter=MCP-36H--38:lbd_counter=:lca_tree=g__Agrobacterium:length_avg=130.91666666666666:length_max=155.0:length_min=94.0:length_std=21.885895554955574:length_sum=1571.0:mismatch_avg=6.916666666666667:mismatch_max=26.0:mismatch_min=2.0:mismatch_std=7.525210155124432:mismatch_sum=83.0:name=N601894:qcovhsp_avg=99.625:qcovhsp_max=100.0:qcovhsp_min=97.2:qcovhsp_std=0.9066672237074934:qcovhsp_sum=1195.5:qend_avg=131.08333333333334:qend_max=155.0:qend_min=94.0:qend_std=21.99362855396301:qend_sum=1573.0:qstart_avg=1.25:qstart_max=3.0:qstart_min=1.0:qstart_std=0.621581560508061:qstart_sum=15.0:ref_name_counter=GB_GCA_003241215.1_protein.faa_QFOL01000039.1_21@PF00015_full_PFAM.536.747--1||GB_GCA_017744915.1_protein.faa_JAGIAH010000008.1_102@PF00015_full_PFAM.537.746--2||RS_GCF_002943835.1_protein.faa_NZ_CP026924.1_919@PF00015_full_PFAM.535.722--5||RS_GCF_013306565.1_protein.faa_NZ_PZPO01000001.1_482@PF00015_full_PFAM.388.558--1||RS_GCF_016839145.1_protein.faa_NZ_CP069302.1_3@PF00015_full_PFAM.518.700--1||RS_GCF_018760785.1_protein.faa_NZ_JAHHZO010000006.1_230@PF00015_full_PFAM.514.689--1||RS_GCF_900102105.1_protein.faa_NZ_FNBB01000001.1_150@PF00015_full_PFAM.538.744--1:scovhsp_avg=68.27499999999999:scovhsp_max=82.9:scovhsp_min=54.7:scovhsp_std=10.242436233631139:scovhsp_sum=819.3:send_avg=153.91666666666666:send_max=161.0:send_min=115.0:send_std=13.062495469043727:send_sum=1847.0:sstart_avg=24.083333333333332:sstart_max=60.0:sstart_min=4.0:sstart_std=20.830302809885293:sstart_sum=289.0])0:5e-09[&&NHX:Sample_counter=rhizpot1--4||rhizpot3--3||rhiztom1--7||rhiztom2--4||rhiztom3--11:Type_counter=GTDB--10||capture--29:besthit_avg=94.175:besthit_max=98.1:besthit_min=78.0:besthit_std=6.630662245822949:besthit_sum=1130.1:bitscore_avg=167.16666666666666:bitscore_max=202.0:bitscore_min=113.0:bitscore_std=31.006841864727896:bitscore_sum=2006.0:capture_class_counter=c__Alphaproteobacteria--25||c__Clostridia--1||c__Desulfuromonadia--1||c__Gammaproteobacteria--1||c__Syntrophia--1:capture_domain_counter=d__Bacteria--29:capture_family_counter=f__Acidaminobacteraceae--1||f__Burkholderiaceae--1||f__Pleomorphomonadaceae--1||f__Rhizobiaceae--22||f__Syntrophotaleaceae--1||f__UBA4778--1||f__Xanthobacteraceae--2:capture_genus_counter=g__Agrobacterium--20||g__Bradyrhizobium--2||g__Chthonobacter--1||g__JAFGTX01--1||g__Oryzisolibacter--1||g__Rhizobium--2||g__Syntrophotalea--1||g__UBA2207--1:capture_order_counter=o__Burkholderiales--1||o__Desulfuromonadales--1||o__Peptostreptococcales--1||o__Rhizobiales--25||o__Syntrophales--1:capture_phylum_counter=p__Desulfobacterota--2||p__Firmicutes_A--1||p__Proteobacteria--26:capture_species_counter=s__Agrobacterium fabacearum--1||s__Agrobacterium fabrum--4||s__Agrobacterium salinitolerans--10||s__Agrobacterium sp900013535--5||s__Bradyrhizobium elkanii_A--2||s__Chthonobacter albigriseus--1||s__JAFGTX01 sp016938815--1||s__Oryzisolibacter propanilivorax--1||s__Rhizobium ruizarguesonis--2||s__Syntrophotalea sp002452265--1||s__UBA2207 sp002418885--1:evalue_avg=1.7583371422400067e-33:evalue_max=2.11e-32:evalue_min=6.93e-67:evalue_std=6.0910441404701976e-33:evalue_sum=2.110004570688008e-32:gapopen_avg=0.16666666666666666:gapopen_max=1.0:gapopen_min=0.0:gapopen_std=0.38924947208076155:gapopen_sum=2.0:gtdb_class_counter=c__Alphaproteobacteria--10:gtdb_domain_counter=d__Bacteria--10:gtdb_family_counter=f__Rhizobiaceae--10:gtdb_genus_counter=g__Agrobacterium--10:gtdb_order_counter=o__Rhizobiales--10:gtdb_phylum_counter=p__Proteobacteria--10:gtdb_species_counter=s__Agrobacterium arsenijevicii--2||s__Agrobacterium fabacearum--1||s__Agrobacterium fabrum--1||s__Agrobacterium nepotum--1||s__Agrobacterium sp900012625--1||s__Agrobacterium sp900013535--1||s__Agrobacterium tumefaciens--1||s__Agrobacterium tumefaciens_B--1||s__Agrobacterium tumefaciens_I--1:heptad_counter=MCP-36H--39:lbd_counter=:lca_tree=g__Agrobacterium:length_avg=130.91666666666666:length_max=155.0:length_min=94.0:length_std=21.885895554955574:length_sum=1571.0:mismatch_avg=6.916666666666667:mismatch_max=26.0:mismatch_min=2.0:mismatch_std=7.525210155124432:mismatch_sum=83.0:name=N601895:qcovhsp_avg=99.625:qcovhsp_max=100.0:qcovhsp_min=97.2:qcovhsp_std=0.9066672237074934:qcovhsp_sum=1195.5:qend_avg=131.08333333333334:qend_max=155.0:qend_min=94.0:qend_std=21.99362855396301:qend_sum=1573.0:qstart_avg=1.25:qstart_max=3.0:qstart_min=1.0:qstart_std=0.621581560508061:qstart_sum=15.0:ref_name_counter=GB_GCA_003241215.1_protein.faa_QFOL01000039.1_21@PF00015_full_PFAM.536.747--1||GB_GCA_017744915.1_protein.faa_JAGIAH010000008.1_102@PF00015_full_PFAM.537.746--2||RS_GCF_002943835.1_protein.faa_NZ_CP026924.1_919@PF00015_full_PFAM.535.722--5||RS_GCF_013306565.1_protein.faa_NZ_PZPO01000001.1_482@PF00015_full_PFAM.388.558--1||RS_GCF_016839145.1_protein.faa_NZ_CP069302.1_3@PF00015_full_PFAM.518.700--1||RS_GCF_018760785.1_protein.faa_NZ_JAHHZO010000006.1_230@PF00015_full_PFAM.514.689--1||RS_GCF_900102105.1_protein.faa_NZ_FNBB01000001.1_150@PF00015_full_PFAM.538.744--1:scovhsp_avg=68.27499999999999:scovhsp_max=82.9:scovhsp_min=54.7:scovhsp_std=10.242436233631139:scovhsp_sum=819.3:send_avg=153.91666666666666:send_max=161.0:send_min=115.0:send_std=13.062495469043727:send_sum=1847.0:sstart_avg=24.083333333333332:sstart_max=60.0:sstart_min=4.0:sstart_std=20.830302809885293:sstart_sum=289.0])0.771:0.00801757[&&NHX:Sample_counter=rhizpot1--4||rhizpot2--1||rhizpot3--5||rhiztom1--36||rhiztom2--19||rhiztom3--69:Type_counter=GTDB--17||capture--134:besthit_avg=95.52613636363635:besthit_max=100.0:besthit_min=64.7:besthit_std=6.355728601046204:besthit_sum=8406.3:bitscore_avg=175.78863636363636:bitscore_max=212.0:bitscore_min=92.4:bitscore_std=32.781763334429165:bitscore_sum=15469.4:capture_class_counter=c__Alphaproteobacteria--128||c__Clostridia--1||c__Desulfuromonadia--1||c__Gammaproteobacteria--3||c__Syntrophia--1:capture_domain_counter=d__Bacteria--134:capture_family_counter=f__Acidaminobacteraceae--1||f__Burkholderiaceae--2||f__Caulobacteraceae--2||f__Pleomorphomonadaceae--1||f__Pseudomonadaceae--1||f__Rhizobiaceae--122||f__Syntrophotaleaceae--1||f__Thalassospiraceae--1||f__UBA4778--1||f__Xanthobacteraceae--2:capture_genus_counter=g__Agrobacterium--120||g__Aquabacterium--1||g__Bradyrhizobium--2||g__Chthonobacter--1||g__JAFGTX01--1||g__Oryzisolibacter--1||g__Palsa-881--1||g__Pseudomonas_E--1||g__Rhizobium--2||g__Syntrophotalea--1||g__Thalassospira--1||g__UBA2207--1||g__UBA5005--1:capture_order_counter=o__Burkholderiales--2||o__Caulobacterales--2||o__Desulfuromonadales--1||o__Peptostreptococcales--1||o__Pseudomonadales--1||o__Rhizobiales--125||o__Rhodospirillales--1||o__Syntrophales--1:capture_phylum_counter=p__Desulfobacterota--2||p__Firmicutes_A--1||p__Proteobacteria--131:capture_species_counter=s__Agrobacterium deltaense--2||s__Agrobacterium fabacearum--1||s__Agrobacterium fabrum--5||s__Agrobacterium salinitolerans--107||s__Agrobacterium sp900013535--5||s__Aquabacterium sp903871865--1||s__Bradyrhizobium elkanii_A--2||s__Chthonobacter albigriseus--1||s__JAFGTX01 sp016938815--1||s__Oryzisolibacter propanilivorax--1||s__Palsa-881 sp018241335--1||s__Pseudomonas_E fluorescens_A--1||s__Rhizobium ruizarguesonis--2||s__Syntrophotalea sp002452265--1||s__Thalassospira sp000948415--1||s__UBA2207 sp002418885--1||s__UBA5005 sp002398405--1:evalue_avg=1.693183328526873e-26:evalue_max=1.49e-24:evalue_min=3.38e-70:evalue_std=1.5883453205642831e-25:evalue_sum=1.4900013291036483e-24:gapopen_avg=0.18181818181818182:gapopen_max=2.0:gapopen_min=0.0:gapopen_std=0.46843968307255524:gapopen_sum=16.0:gtdb_class_counter=c__Alphaproteobacteria--17:gtdb_domain_counter=d__Bacteria--17:gtdb_family_counter=f__Beijerinckiaceae--1||f__Rhizobiaceae--16:gtdb_genus_counter=g__28-YEA-48--1||g__Agrobacterium--16:gtdb_order_counter=o__Rhizobiales--17:gtdb_phylum_counter=p__Proteobacteria--17:gtdb_species_counter=s__28-YEA-48 sp903885755--1||s__Agrobacterium arsenijevicii--2||s__Agrobacterium deltaense--1||s__Agrobacterium fabacearum--1||s__Agrobacterium fabrum--1||s__Agrobacterium fabrum_A--1||s__Agrobacterium nepotum--1||s__Agrobacterium oryzihabitans--1||s__Agrobacterium pusense--1||s__Agrobacterium salinitolerans--1||s__Agrobacterium sp900012615--1||s__Agrobacterium sp900012625--1||s__Agrobacterium sp900013535--1||s__Agrobacterium tumefaciens--1||s__Agrobacterium tumefaciens_B--1||s__Agrobacterium tumefaciens_I--1:heptad_counter=MCP-36H--151:lbd_counter=:lca_tree=g__Agrobacterium:length_avg=136.9659090909091:length_max=157.0:length_min=92.0:length_std=20.57699243220104:length_sum=12053.0:mismatch_avg=5.386363636363637:mismatch_max=50.0:mismatch_min=0.0:mismatch_std=7.539065795020693:mismatch_sum=474.0:name=N601896:qcovhsp_avg=99.54886363636363:qcovhsp_max=100.0:qcovhsp_min=95.0:qcovhsp_std=1.139771535705738:qcovhsp_sum=8760.3:qend_avg=137.10227272727272:qend_max=157.0:qend_min=93.0:qend_std=20.425384124035954:qend_sum=12065.0:qstart_avg=1.3295454545454546:qstart_max=8.0:qstart_min=1.0:qstart_std=1.0139440564618316:qstart_sum=117.0:ref_name_counter=GB_GCA_003241215.1_protein.faa_QFOL01000039.1_21@PF00015_full_PFAM.536.747--20||GB_GCA_017744915.1_protein.faa_JAGIAH010000008.1_102@PF00015_full_PFAM.537.746--2||RS_GCF_002943835.1_protein.faa_NZ_CP026924.1_919@PF00015_full_PFAM.535.722--5||RS_GCF_005221325.1_protein.faa_NZ_CP039890.1_233@PF00015_full_PFAM.534.710--1||RS_GCF_013306565.1_protein.faa_NZ_PZPO01000001.1_482@PF00015_full_PFAM.388.558--1||RS_GCF_016806065.1_protein.faa_NZ_CP032405.1_3843@PF00015_full_PFAM.512.686--1||RS_GCF_016839145.1_protein.faa_NZ_CP069302.1_3@PF00015_full_PFAM.518.700--1||RS_GCF_016839145.1_protein.faa_NZ_CP069303.1_1637@PF00015_full_PFAM.410.591--1||RS_GCF_018760785.1_protein.faa_NZ_JAHHZO010000006.1_230@PF00015_full_PFAM.514.689--7||RS_GCF_900102105.1_protein.faa_NZ_FNBB01000001.1_150@PF00015_full_PFAM.538.744--49:scovhsp_avg=67.675:scovhsp_max=86.3:scovhsp_min=50.0:scovhsp_std=9.003438040644482:scovhsp_sum=5955.4:send_avg=152.3068181818182:send_max=161.0:send_min=108.0:send_std=13.230370803524218:send_sum=13403.0:sstart_avg=16.443181818181817:sstart_max=60.0:sstart_min=4.0:sstart_std=17.99479998614252:sstart_sum=1447.0],RS_GCF_013337285.1_protein.faa_NZ_SUPW01000001.1_823@PF00015_full_PFAM.531.744:0.0329835[&&NHX:Type=GTDB:gtdb_class=c__Alphaproteobacteria:gtdb_domain=d__Bacteria:gtdb_family=f__Rhizobiaceae:gtdb_genus=g__Agrobacterium:gtdb_order=o__Rhizobiales:gtdb_phylum=p__Proteobacteria:gtdb_species=s__Agrobacterium tumefaciens_H:heptad=MCP-36H:species=d__Bacteria_p__Proteobacteria_c__Alphaproteobacteria_o__Rhizobiales_f__Rhizobiaceae_g__Agrobacterium_s__Agrobacterium tumefaciens_H])0.817:0.0128008[&&NHX:Sample_counter=rhizpot1--4||rhizpot2--1||rhizpot3--5||rhiztom1--36||rhiztom2--19||rhiztom3--69:Type_counter=GTDB--18||capture--134:besthit_avg=95.52613636363635:besthit_max=100.0:besthit_min=64.7:besthit_std=6.355728601046203:besthit_sum=8406.3:bitscore_avg=175.78863636363636:bitscore_max=212.0:bitscore_min=92.4:bitscore_std=32.781763334429165:bitscore_sum=15469.4:capture_class_counter=c__Alphaproteobacteria--128||c__Clostridia--1||c__Desulfuromonadia--1||c__Gammaproteobacteria--3||c__Syntrophia--1:capture_domain_counter=d__Bacteria--134:capture_family_counter=f__Acidaminobacteraceae--1||f__Burkholderiaceae--2||f__Caulobacteraceae--2||f__Pleomorphomonadaceae--1||f__Pseudomonadaceae--1||f__Rhizobiaceae--122||f__Syntrophotaleaceae--1||f__Thalassospiraceae--1||f__UBA4778--1||f__Xanthobacteraceae--2:capture_genus_counter=g__Agrobacterium--120||g__Aquabacterium--1||g__Bradyrhizobium--2||g__Chthonobacter--1||g__JAFGTX01--1||g__Oryzisolibacter--1||g__Palsa-881--1||g__Pseudomonas_E--1||g__Rhizobium--2||g__Syntrophotalea--1||g__Thalassospira--1||g__UBA2207--1||g__UBA5005--1:capture_order_counter=o__Burkholderiales--2||o__Caulobacterales--2||o__Desulfuromonadales--1||o__Peptostreptococcales--1||o__Pseudomonadales--1||o__Rhizobiales--125||o__Rhodospirillales--1||o__Syntrophales--1:capture_phylum_counter=p__Desulfobacterota--2||p__Firmicutes_A--1||p__Proteobacteria--131:capture_species_counter=s__Agrobacterium deltaense--2||s__Agrobacterium fabacearum--1||s__Agrobacterium fabrum--5||s__Agrobacterium salinitolerans--107||s__Agrobacterium sp900013535--5||s__Aquabacterium sp903871865--1||s__Bradyrhizobium elkanii_A--2||s__Chthonobacter albigriseus--1||s__JAFGTX01 sp016938815--1||s__Oryzisolibacter propanilivorax--1||s__Palsa-881 sp018241335--1||s__Pseudomonas_E fluorescens_A--1||s__Rhizobium ruizarguesonis--2||s__Syntrophotalea sp002452265--1||s__Thalassospira sp000948415--1||s__UBA2207 sp002418885--1||s__UBA5005 sp002398405--1:evalue_avg=1.693183328526873e-26:evalue_max=1.49e-24:evalue_min=3.38e-70:evalue_std=1.5883453205642831e-25:evalue_sum=1.4900013291036483e-24:gapopen_avg=0.18181818181818182:gapopen_max=2.0:gapopen_min=0.0:gapopen_std=0.4684396830725552:gapopen_sum=16.0:gtdb_class_counter=c__Alphaproteobacteria--18:gtdb_domain_counter=d__Bacteria--18:gtdb_family_counter=f__Beijerinckiaceae--1||f__Rhizobiaceae--17:gtdb_genus_counter=g__28-YEA-48--1||g__Agrobacterium--17:gtdb_order_counter=o__Rhizobiales--18:gtdb_phylum_counter=p__Proteobacteria--18:gtdb_species_counter=s__28-YEA-48 sp903885755--1||s__Agrobacterium arsenijevicii--2||s__Agrobacterium deltaense--1||s__Agrobacterium fabacearum--1||s__Agrobacterium fabrum--1||s__Agrobacterium fabrum_A--1||s__Agrobacterium nepotum--1||s__Agrobacterium oryzihabitans--1||s__Agrobacterium pusense--1||s__Agrobacterium salinitolerans--1||s__Agrobacterium sp900012615--1||s__Agrobacterium sp900012625--1||s__Agrobacterium sp900013535--1||s__Agrobacterium tumefaciens--1||s__Agrobacterium tumefaciens_B--1||s__Agrobacterium tumefaciens_H--1||s__Agrobacterium tumefaciens_I--1:heptad_counter=MCP-36H--152:lbd_counter=:lca_tree=g__Agrobacterium:length_avg=136.9659090909091:length_max=157.0:length_min=92.0:length_std=20.576992432201042:length_sum=12053.0:mismatch_avg=5.386363636363637:mismatch_max=50.0:mismatch_min=0.0:mismatch_std=7.539065795020693:mismatch_sum=474.0:name=N601898:qcovhsp_avg=99.54886363636363:qcovhsp_max=100.0:qcovhsp_min=95.0:qcovhsp_std=1.139771535705738:qcovhsp_sum=8760.3:qend_avg=137.10227272727272:qend_max=157.0:qend_min=93.0:qend_std=20.425384124035954:qend_sum=12065.0:qstart_avg=1.3295454545454546:qstart_max=8.0:qstart_min=1.0:qstart_std=1.0139440564618314:qstart_sum=117.0:ref_name_counter=GB_GCA_003241215.1_protein.faa_QFOL01000039.1_21@PF00015_full_PFAM.536.747--20||GB_GCA_017744915.1_protein.faa_JAGIAH010000008.1_102@PF00015_full_PFAM.537.746--2||RS_GCF_002943835.1_protein.faa_NZ_CP026924.1_919@PF00015_full_PFAM.535.722--5||RS_GCF_005221325.1_protein.faa_NZ_CP039890.1_233@PF00015_full_PFAM.534.710--1||RS_GCF_013306565.1_protein.faa_NZ_PZPO01000001.1_482@PF00015_full_PFAM.388.558--1||RS_GCF_016806065.1_protein.faa_NZ_CP032405.1_3843@PF00015_full_PFAM.512.686--1||RS_GCF_016839145.1_protein.faa_NZ_CP069302.1_3@PF00015_full_PFAM.518.700--1||RS_GCF_016839145.1_protein.faa_NZ_CP069303.1_1637@PF00015_full_PFAM.410.591--1||RS_GCF_018760785.1_protein.faa_NZ_JAHHZO010000006.1_230@PF00015_full_PFAM.514.689--7||RS_GCF_900102105.1_protein.faa_NZ_FNBB01000001.1_150@PF00015_full_PFAM.538.744--49:scovhsp_avg=67.675:scovhsp_max=86.3:scovhsp_min=50.0:scovhsp_std=9.003438040644482:scovhsp_sum=5955.4:send_avg=152.3068181818182:send_max=161.0:send_min=108.0:send_std=13.230370803524218:send_sum=13403.0:sstart_avg=16.443181818181817:sstart_max=60.0:sstart_min=4.0:sstart_std=17.99479998614252:sstart_sum=1447.0],RS_GCF_005221325.1_protein.faa_NZ_CP039890.1_233@PF00015_full_PFAM.534.710:0.0655489[&&NHX:Type=GTDB:gtdb_class=c__Alphaproteobacteria:gtdb_domain=d__Bacteria:gtdb_family=f__Rhizobiaceae:gtdb_genus=g__Agrobacterium:gtdb_order=o__Rhizobiales:gtdb_phylum=p__Proteobacteria:gtdb_species=s__Agrobacterium sp900012625:heptad=MCP-36H:species=d__Bacteria_p__Proteobacteria_c__Alphaproteobacteria_o__Rhizobiales_f__Rhizobiaceae_g__Agrobacterium_s__Agrobacterium sp900012625])0.706:0.0145379[&&NHX:Sample_counter=rhizpot1--4||rhizpot2--1||rhizpot3--5||rhiztom1--36||rhiztom2--19||rhiztom3--69:Type_counter=GTDB--19||capture--134:besthit_avg=95.52613636363635:besthit_max=100.0:besthit_min=64.7:besthit_std=6.355728601046203:besthit_sum=8406.3:bitscore_avg=175.78863636363636:bitscore_max=212.0:bitscore_min=92.4:bitscore_std=32.781763334429165:bitscore_sum=15469.4:capture_class_counter=c__Alphaproteobacteria--128||c__Clostridia--1||c__Desulfuromonadia--1||c__Gammaproteobacteria--3||c__Syntrophia--1:capture_domain_counter=d__Bacteria--134:capture_family_counter=f__Acidaminobacteraceae--1||f__Burkholderiaceae--2||f__Caulobacteraceae--2||f__Pleomorphomonadaceae--1||f__Pseudomonadaceae--1||f__Rhizobiaceae--122||f__Syntrophotaleaceae--1||f__Thalassospiraceae--1||f__UBA4778--1||f__Xanthobacteraceae--2:capture_genus_counter=g__Agrobacterium--120||g__Aquabacterium--1||g__Bradyrhizobium--2||g__Chthonobacter--1||g__JAFGTX01--1||g__Oryzisolibacter--1||g__Palsa-881--1||g__Pseudomonas_E--1||g__Rhizobium--2||g__Syntrophotalea--1||g__Thalassospira--1||g__UBA2207--1||g__UBA5005--1:capture_order_counter=o__Burkholderiales--2||o__Caulobacterales--2||o__Desulfuromonadales--1||o__Peptostreptococcales--1||o__Pseudomonadales--1||o__Rhizobiales--125||o__Rhodospirillales--1||o__Syntrophales--1:capture_phylum_counter=p__Desulfobacterota--2||p__Firmicutes_A--1||p__Proteobacteria--131:capture_species_counter=s__Agrobacterium deltaense--2||s__Agrobacterium fabacearum--1||s__Agrobacterium fabrum--5||s__Agrobacterium salinitolerans--107||s__Agrobacterium sp900013535--5||s__Aquabacterium sp903871865--1||s__Bradyrhizobium elkanii_A--2||s__Chthonobacter albigriseus--1||s__JAFGTX01 sp016938815--1||s__Oryzisolibacter propanilivorax--1||s__Palsa-881 sp018241335--1||s__Pseudomonas_E fluorescens_A--1||s__Rhizobium ruizarguesonis--2||s__Syntrophotalea sp002452265--1||s__Thalassospira sp000948415--1||s__UBA2207 sp002418885--1||s__UBA5005 sp002398405--1:evalue_avg=1.693183328526873e-26:evalue_max=1.49e-24:evalue_min=3.38e-70:evalue_std=1.5883453205642831e-25:evalue_sum=1.4900013291036483e-24:gapopen_avg=0.18181818181818182:gapopen_max=2.0:gapopen_min=0.0:gapopen_std=0.4684396830725552:gapopen_sum=16.0:gtdb_class_counter=c__Alphaproteobacteria--19:gtdb_domain_counter=d__Bacteria--19:gtdb_family_counter=f__Beijerinckiaceae--1||f__Rhizobiaceae--18:gtdb_genus_counter=g__28-YEA-48--1||g__Agrobacterium--18:gtdb_order_counter=o__Rhizobiales--19:gtdb_phylum_counter=p__Proteobacteria--19:gtdb_species_counter=s__28-YEA-48 sp903885755--1||s__Agrobacterium arsenijevicii--2||s__Agrobacterium deltaense--1||s__Agrobacterium fabacearum--1||s__Agrobacterium fabrum--1||s__Agrobacterium fabrum_A--1||s__Agrobacterium nepotum--1||s__Agrobacterium oryzihabitans--1||s__Agrobacterium pusense--1||s__Agrobacterium salinitolerans--1||s__Agrobacterium sp900012615--1||s__Agrobacterium sp900012625--2||s__Agrobacterium sp900013535--1||s__Agrobacterium tumefaciens--1||s__Agrobacterium tumefaciens_B--1||s__Agrobacterium tumefaciens_H--1||s__Agrobacterium tumefaciens_I--1:heptad_counter=MCP-36H--153:lbd_counter=:lca_tree=g__Agrobacterium:length_avg=136.9659090909091:length_max=157.0:length_min=92.0:length_std=20.576992432201042:length_sum=12053.0:mismatch_avg=5.386363636363637:mismatch_max=50.0:mismatch_min=0.0:mismatch_std=7.539065795020693:mismatch_sum=474.0:name=N601900:qcovhsp_avg=99.54886363636363:qcovhsp_max=100.0:qcovhsp_min=95.0:qcovhsp_std=1.139771535705738:qcovhsp_sum=8760.3:qend_avg=137.10227272727272:qend_max=157.0:qend_min=93.0:qend_std=20.425384124035954:qend_sum=12065.0:qstart_avg=1.3295454545454546:qstart_max=8.0:qstart_min=1.0:qstart_std=1.0139440564618314:qstart_sum=117.0:ref_name_counter=GB_GCA_003241215.1_protein.faa_QFOL01000039.1_21@PF00015_full_PFAM.536.747--20||GB_GCA_017744915.1_protein.faa_JAGIAH010000008.1_102@PF00015_full_PFAM.537.746--2||RS_GCF_002943835.1_protein.faa_NZ_CP026924.1_919@PF00015_full_PFAM.535.722--5||RS_GCF_005221325.1_protein.faa_NZ_CP039890.1_233@PF00015_full_PFAM.534.710--1||RS_GCF_013306565.1_protein.faa_NZ_PZPO01000001.1_482@PF00015_full_PFAM.388.558--1||RS_GCF_016806065.1_protein.faa_NZ_CP032405.1_3843@PF00015_full_PFAM.512.686--1||RS_GCF_016839145.1_protein.faa_NZ_CP069302.1_3@PF00015_full_PFAM.518.700--1||RS_GCF_016839145.1_protein.faa_NZ_CP069303.1_1637@PF00015_full_PFAM.410.591--1||RS_GCF_018760785.1_protein.faa_NZ_JAHHZO010000006.1_230@PF00015_full_PFAM.514.689--7||RS_GCF_900102105.1_protein.faa_NZ_FNBB01000001.1_150@PF00015_full_PFAM.538.744--49:scovhsp_avg=67.675:scovhsp_max=86.3:scovhsp_min=50.0:scovhsp_std=9.003438040644482:scovhsp_sum=5955.4:send_avg=152.3068181818182:send_max=161.0:send_min=108.0:send_std=13.230370803524218:send_sum=13403.0:sstart_avg=16.443181818181817:sstart_max=60.0:sstart_min=4.0:sstart_std=17.99479998614252:sstart_sum=1447.0])0.903:0.0369806[&&NHX:Sample_counter=rhizpot1--4||rhizpot2--1||rhizpot3--5||rhiztom1--36||rhiztom2--19||rhiztom3--69:Type_counter=GTDB--25||capture--134:besthit_avg=95.52613636363635:besthit_max=100.0:besthit_min=64.7:besthit_std=6.355728601046203:besthit_sum=8406.3:bitscore_avg=175.78863636363636:bitscore_max=212.0:bitscore_min=92.4:bitscore_std=32.781763334429165:bitscore_sum=15469.4:capture_class_counter=c__Alphaproteobacteria--128||c__Clostridia--1||c__Desulfuromonadia--1||c__Gammaproteobacteria--3||c__Syntrophia--1:capture_domain_counter=d__Bacteria--134:capture_family_counter=f__Acidaminobacteraceae--1||f__Burkholderiaceae--2||f__Caulobacteraceae--2||f__Pleomorphomonadaceae--1||f__Pseudomonadaceae--1||f__Rhizobiaceae--122||f__Syntrophotaleaceae--1||f__Thalassospiraceae--1||f__UBA4778--1||f__Xanthobacteraceae--2:capture_genus_counter=g__Agrobacterium--120||g__Aquabacterium--1||g__Bradyrhizobium--2||g__Chthonobacter--1||g__JAFGTX01--1||g__Oryzisolibacter--1||g__Palsa-881--1||g__Pseudomonas_E--1||g__Rhizobium--2||g__Syntrophotalea--1||g__Thalassospira--1||g__UBA2207--1||g__UBA5005--1:capture_order_counter=o__Burkholderiales--2||o__Caulobacterales--2||o__Desulfuromonadales--1||o__Peptostreptococcales--1||o__Pseudomonadales--1||o__Rhizobiales--125||o__Rhodospirillales--1||o__Syntrophales--1:capture_phylum_counter=p__Desulfobacterota--2||p__Firmicutes_A--1||p__Proteobacteria--131:capture_species_counter=s__Agrobacterium deltaense--2||s__Agrobacterium fabacearum--1||s__Agrobacterium fabrum--5||s__Agrobacterium salinitolerans--107||s__Agrobacterium sp900013535--5||s__Aquabacterium sp903871865--1||s__Bradyrhizobium elkanii_A--2||s__Chthonobacter albigriseus--1||s__JAFGTX01 sp016938815--1||s__Oryzisolibacter propanilivorax--1||s__Palsa-881 sp018241335--1||s__Pseudomonas_E fluorescens_A--1||s__Rhizobium ruizarguesonis--2||s__Syntrophotalea sp002452265--1||s__Thalassospira sp000948415--1||s__UBA2207 sp002418885--1||s__UBA5005 sp002398405--1:evalue_avg=1.693183328526873e-26:evalue_max=1.49e-24:evalue_min=3.38e-70:evalue_std=1.5883453205642831e-25:evalue_sum=1.4900013291036483e-24:gapopen_avg=0.18181818181818182:gapopen_max=2.0:gapopen_min=0.0:gapopen_std=0.4684396830725552:gapopen_sum=16.0:gtdb_class_counter=c__Alphaproteobacteria--25:gtdb_domain_counter=d__Bacteria--25:gtdb_family_counter=f__Beijerinckiaceae--1||f__Rhizobiaceae--24:gtdb_genus_counter=g__28-YEA-48--1||g__Agrobacterium--18||g__CFBP-8762--2||g__Neorhizobium--2||g__Rhizobium--2:gtdb_order_counter=o__Rhizobiales--25:gtdb_phylum_counter=p__Proteobacteria--25:gtdb_species_counter=s__28-YEA-48 sp903885755--1||s__Agrobacterium arsenijevicii--2||s__Agrobacterium deltaense--1||s__Agrobacterium fabacearum--1||s__Agrobacterium fabrum--1||s__Agrobacterium fabrum_A--1||s__Agrobacterium nepotum--1||s__Agrobacterium oryzihabitans--1||s__Agrobacterium pusense--1||s__Agrobacterium salinitolerans--1||s__Agrobacterium sp900012615--1||s__Agrobacterium sp900012625--2||s__Agrobacterium sp900013535--1||s__Agrobacterium tumefaciens--1||s__Agrobacterium tumefaciens_B--1||s__Agrobacterium tumefaciens_H--1||s__Agrobacterium tumefaciens_I--1||s__CFBP-8762 sp014841565--2||s__Neorhizobium sp004343585--1||s__Neorhizobium wenxiniae--1||s__Rhizobium leguminosarum_A--1||s__Rhizobium sp000799775--1:heptad_counter=MCP-36H--159:lbd_counter=:lca_tree=f__Rhizobiaceae:length_avg=136.9659090909091:length_max=157.0:length_min=92.0:length_std=20.576992432201042:length_sum=12053.0:mismatch_avg=5.386363636363637:mismatch_max=50.0:mismatch_min=0.0:mismatch_std=7.539065795020693:mismatch_sum=474.0:name=N601901:qcovhsp_avg=99.54886363636363:qcovhsp_max=100.0:qcovhsp_min=95.0:qcovhsp_std=1.139771535705738:qcovhsp_sum=8760.3:qend_avg=137.10227272727272:qend_max=157.0:qend_min=93.0:qend_std=20.425384124035954:qend_sum=12065.0:qstart_avg=1.3295454545454546:qstart_max=8.0:qstart_min=1.0:qstart_std=1.0139440564618314:qstart_sum=117.0:ref_name_counter=GB_GCA_003241215.1_protein.faa_QFOL01000039.1_21@PF00015_full_PFAM.536.747--20||GB_GCA_017744915.1_protein.faa_JAGIAH010000008.1_102@PF00015_full_PFAM.537.746--2||RS_GCF_002943835.1_protein.faa_NZ_CP026924.1_919@PF00015_full_PFAM.535.722--5||RS_GCF_005221325.1_protein.faa_NZ_CP039890.1_233@PF00015_full_PFAM.534.710--1||RS_GCF_013306565.1_protein.faa_NZ_PZPO01000001.1_482@PF00015_full_PFAM.388.558--1||RS_GCF_016806065.1_protein.faa_NZ_CP032405.1_3843@PF00015_full_PFAM.512.686--1||RS_GCF_016839145.1_protein.faa_NZ_CP069302.1_3@PF00015_full_PFAM.518.700--1||RS_GCF_016839145.1_protein.faa_NZ_CP069303.1_1637@PF00015_full_PFAM.410.591--1||RS_GCF_018760785.1_protein.faa_NZ_JAHHZO010000006.1_230@PF00015_full_PFAM.514.689--7||RS_GCF_900102105.1_protein.faa_NZ_FNBB01000001.1_150@PF00015_full_PFAM.538.744--49:scovhsp_avg=67.675:scovhsp_max=86.3:scovhsp_min=50.0:scovhsp_std=9.003438040644482:scovhsp_sum=5955.4:send_avg=152.3068181818182:send_max=161.0:send_min=108.0:send_std=13.230370803524218:send_sum=13403.0:sstart_avg=16.443181818181817:sstart_max=60.0:sstart_min=4.0:sstart_std=17.99479998614252:sstart_sum=1447.0])0.953:0.0457779[&&NHX:Sample_counter=rhizpot1--4||rhizpot2--3||rhizpot3--5||rhiztom1--38||rhiztom2--19||rhiztom3--69:Type_counter=GTDB--46||capture--138:besthit_avg=95.1288888888889:besthit_max=100.0:besthit_min=64.7:besthit_std=6.8600004003741555:besthit_sum=8561.6:bitscore_avg=175.99333333333334:bitscore_max=212.0:bitscore_min=92.4:bitscore_std=32.517921765621125:bitscore_sum=15839.4:capture_class_counter=c__Alphaproteobacteria--130||c__Clostridia--1||c__Desulfuromonadia--1||c__Gammaproteobacteria--3||c__Spirochaetia--2||c__Syntrophia--1:capture_domain_counter=d__Bacteria--138:capture_family_counter=f__Acidaminobacteraceae--1||f__Beijerinckiaceae--1||f__Burkholderiaceae--2||f__Caulobacteraceae--2||f__Pleomorphomonadaceae--1||f__Pseudomonadaceae--1||f__Rhizobiaceae--122||f__Spirochaetaceae_B--2||f__Stappiaceae--1||f__Syntrophotaleaceae--1||f__Thalassospiraceae--1||f__UBA4778--1||f__Xanthobacteraceae--2:capture_genus_counter=g__Agrobacterium--120||g__Aquabacterium--1||g__Bradyrhizobium--2||g__Chthonobacter--1||g__JAFGTX01--1||g__Methylosinus--1||g__Oceanispirochaeta--2||g__Oryzisolibacter--1||g__Palsa-881--1||g__Pseudomonas_E--1||g__Rhizobium--2||g__Roseibium--1||g__Syntrophotalea--1||g__Thalassospira--1||g__UBA2207--1||g__UBA5005--1:capture_order_counter=o__Burkholderiales--2||o__Caulobacterales--2||o__Desulfuromonadales--1||o__Peptostreptococcales--1||o__Pseudomonadales--1||o__Rhizobiales--127||o__Rhodospirillales--1||o__Spirochaetales_E--2||o__Syntrophales--1:capture_phylum_counter=p__Desulfobacterota--2||p__Firmicutes_A--1||p__Proteobacteria--133||p__Spirochaetota--2:capture_species_counter=s__Agrobacterium deltaense--2||s__Agrobacterium fabacearum--1||s__Agrobacterium fabrum--5||s__Agrobacterium salinitolerans--107||s__Agrobacterium sp900013535--5||s__Aquabacterium sp903871865--1||s__Bradyrhizobium elkanii_A--2||s__Chthonobacter albigriseus--1||s__JAFGTX01 sp016938815--1||s__Methylosinus sp009936375--1||s__Oceanispirochaeta sp003249275--2||s__Oryzisolibacter propanilivorax--1||s__Palsa-881 sp018241335--1||s__Pseudomonas_E fluorescens_A--1||s__Rhizobium ruizarguesonis--2||s__Roseibium sp000521215--1||s__Syntrophotalea sp002452265--1||s__Thalassospira sp000948415--1||s__UBA2207 sp002418885--1||s__UBA5005 sp002398405--1:evalue_avg=1.6555570323373867e-26:evalue_max=1.49e-24:evalue_min=3.38e-70:evalue_std=1.5705978888091167e-25:evalue_sum=1.490001329103648e-24:gapopen_avg=0.17777777777777778:gapopen_max=2.0:gapopen_min=0.0:gapopen_std=0.4639299098984425:gapopen_sum=16.0:gtdb_class_counter=c__Alphaproteobacteria--46:gtdb_domain_counter=d__Bacteria--46:gtdb_family_counter=f__Beijerinckiaceae--1||f__Rhizobiaceae--45:gtdb_genus_counter=g__28-YEA-48--1||g__Agrobacterium--32||g__Allorhizobium--1||g__Aquamicrobium_A--2||g__CFBP-8762--2||g__Mycoplana--1||g__Neorhizobium--3||g__Rhizobium--2||g__Shinella--2:gtdb_order_counter=o__Rhizobiales--46:gtdb_phylum_counter=p__Proteobacteria--46:gtdb_species_counter=s__28-YEA-48 sp903885755--1||s__Agrobacterium arsenijevicii--2||s__Agrobacterium cavarae--1||s__Agrobacterium deltaense--1||s__Agrobacterium fabacearum--1||s__Agrobacterium fabrum--1||s__Agrobacterium fabrum_A--1||s__Agrobacterium larrymoorei--1||s__Agrobacterium larrymoorei_A--1||s__Agrobacterium nepotum--1||s__Agrobacterium oryzihabitans--1||s__Agrobacterium pusense--1||s__Agrobacterium rosae--1||s__Agrobacterium rubi--1||s__Agrobacterium salinitolerans--1||s__Agrobacterium skierniewicense--1||s__Agrobacterium sp001422245--1||s__Agrobacterium sp014851585--1||s__Agrobacterium sp900012615--1||s__Agrobacterium sp900012625--2||s__Agrobacterium sp900013535--1||s__Agrobacterium sp900468015--1||s__Agrobacterium sp900472925--1||s__Agrobacterium sp900473205--2||s__Agrobacterium tumefaciens--1||s__Agrobacterium tumefaciens_B--1||s__Agrobacterium tumefaciens_C--2||s__Agrobacterium tumefaciens_H--1||s__Agrobacterium tumefaciens_I--1||s__Allorhizobium sp002796995--1||s__Aquamicrobium_A sp003577315--1||s__Aquamicrobium_A sp014860725--1||s__CFBP-8762 sp014841565--2||s__Mycoplana sp900469965--1||s__Neorhizobium sp003491345--1||s__Neorhizobium sp004343585--1||s__Neorhizobium wenxiniae--1||s__Rhizobium leguminosarum_A--1||s__Rhizobium sp000799775--1||s__Shinella sp016839145--1||s__Shinella zoogloeoides_A--1:heptad_counter=MCP-36H--184:lbd_counter=:lca_tree=f__Rhizobiaceae:length_avg=137.35555555555555:length_max=157.0:length_min=92.0:length_std=20.509965301145254:length_sum=12362.0:mismatch_avg=6.033333333333333:mismatch_max=50.0:mismatch_min=0.0:mismatch_std=8.68609892913623:mismatch_sum=543.0:name=N601902:qcovhsp_avg=99.55222222222223:qcovhsp_max=100.0:qcovhsp_min=95.0:qcovhsp_std=1.1280118512583444:qcovhsp_sum=8959.7:qend_avg=137.5:qend_max=157.0:qend_min=93.0:qend_std=20.36810129987078:qend_sum=12375.0:qstart_avg=1.3333333333333333:qstart_max=8.0:qstart_min=1.0:qstart_std=1.0056022847309865:qstart_sum=120.0:ref_name_counter=GB_GCA_000949895.1_protein.faa_JWIT01000030.1_1@PF00015_full_PFAM.541.715--1||GB_GCA_003241215.1_protein.faa_QFOL01000039.1_21@PF00015_full_PFAM.536.747--20||GB_GCA_017744915.1_protein.faa_JAGIAH010000008.1_102@PF00015_full_PFAM.537.746--2||RS_GCF_002943835.1_protein.faa_NZ_CP026924.1_919@PF00015_full_PFAM.535.722--5||RS_GCF_005221325.1_protein.faa_NZ_CP039890.1_233@PF00015_full_PFAM.534.710--1||RS_GCF_013306565.1_protein.faa_NZ_PZPO01000001.1_482@PF00015_full_PFAM.388.558--1||RS_GCF_016806065.1_protein.faa_NZ_CP032405.1_3843@PF00015_full_PFAM.512.686--1||RS_GCF_016839145.1_protein.faa_NZ_CP069302.1_3@PF00015_full_PFAM.518.700--2||RS_GCF_016839145.1_protein.faa_NZ_CP069303.1_1637@PF00015_full_PFAM.410.591--1||RS_GCF_018760785.1_protein.faa_NZ_JAHHZO010000006.1_230@PF00015_full_PFAM.514.689--7||RS_GCF_900102105.1_protein.faa_NZ_FNBB01000001.1_150@PF00015_full_PFAM.538.744--49:scovhsp_avg=68.1011111111111:scovhsp_max=88.5:scovhsp_min=50.0:scovhsp_std=9.347744959625944:scovhsp_sum=6129.0999999999985:send_avg=152.44444444444446:send_max=163.0:send_min=108.0:send_std=13.13038427697087:send_sum=13720.0:sstart_avg=16.18888888888889:sstart_max=60.0:sstart_min=1.0:sstart_std=17.88219530325961:sstart_sum=1457.0])0.441:0.00712846[&&NHX:Sample_counter=rhizpot1--4||rhizpot2--3||rhizpot3--5||rhiztom1--40||rhiztom2--19||rhiztom3--70:Type_counter=GTDB--54||capture--141:besthit_avg=94.66236559139783:besthit_max=100.0:besthit_min=64.7:besthit_std=7.221840575620091:besthit_sum=8803.599999999999:bitscore_avg=176.20860215053764:bitscore_max=212.0:bitscore_min=92.4:bitscore_std=32.025111261097095:bitscore_sum=16387.4:capture_class_counter=c__Alphaproteobacteria--132||c__Clostridia--1||c__Desulfovibrionia--1||c__Desulfuromonadia--1||c__Gammaproteobacteria--3||c__Spirochaetia--2||c__Syntrophia--1:capture_domain_counter=d__Bacteria--141:capture_family_counter=f__Acidaminobacteraceae--1||f__Beijerinckiaceae--1||f__Burkholderiaceae--2||f__CACIAM-22H2--1||f__Caulobacteraceae--3||f__Desulfovibrionaceae--1||f__Pleomorphomonadaceae--1||f__Pseudomonadaceae--1||f__Rhizobiaceae--122||f__Spirochaetaceae_B--2||f__Stappiaceae--1||f__Syntrophotaleaceae--1||f__Thalassospiraceae--1||f__UBA4778--1||f__Xanthobacteraceae--2:capture_genus_counter=g__Agrobacterium--120||g__Aquabacterium--1||g__Bradyrhizobium--2||g__Caulobacter--1||g__Chthonobacter--1||g__JAFGTX01--1||g__Methylosinus--1||g__Oceanispirochaeta--2||g__Oryzisolibacter--1||g__Palsa-881--1||g__Pseudodesulfovibrio--1||g__Pseudomonas_E--1||g__Rhizobium--2||g__Roseibium--1||g__Syntrophotalea--1||g__Tagaea--1||g__Thalassospira--1||g__UBA2207--1||g__UBA5005--1:capture_order_counter=o__Burkholderiales--2||o__CACIAM-22H2--1||o__Caulobacterales--3||o__Desulfovibrionales--1||o__Desulfuromonadales--1||o__Peptostreptococcales--1||o__Pseudomonadales--1||o__Rhizobiales--127||o__Rhodospirillales--1||o__Spirochaetales_E--2||o__Syntrophales--1:capture_phylum_counter=p__Desulfobacterota--2||p__Desulfobacterota_I--1||p__Firmicutes_A--1||p__Proteobacteria--135||p__Spirochaetota--2:capture_species_counter=s__Agrobacterium deltaense--2||s__Agrobacterium fabacearum--1||s__Agrobacterium fabrum--5||s__Agrobacterium salinitolerans--107||s__Agrobacterium sp900013535--5||s__Aquabacterium sp903871865--1||s__Bradyrhizobium elkanii_A--2||s__Caulobacter sp018895795--1||s__Chthonobacter albigriseus--1||s__JAFGTX01 sp016938815--1||s__Methylosinus sp009936375--1||s__Oceanispirochaeta sp003249275--2||s__Oryzisolibacter propanilivorax--1||s__Palsa-881 sp018241335--1||s__Pseudodesulfovibrio hydrargyri--1||s__Pseudomonas_E fluorescens_A--1||s__Rhizobium ruizarguesonis--2||s__Roseibium sp000521215--1||s__Syntrophotalea sp002452265--1||s__Tagaea sp017308135--1||s__Thalassospira sp000948415--1||s__UBA2207 sp002418885--1||s__UBA5005 sp002398405--1:evalue_avg=1.6021519667781162e-26:evalue_max=1.49e-24:evalue_min=3.38e-70:evalue_std=1.5450580101680908e-25:evalue_sum=1.490001329103648e-24:gapopen_avg=0.1827956989247312:gapopen_max=2.0:gapopen_min=0.0:gapopen_std=0.46499734826592637:gapopen_sum=17.0:gtdb_class_counter=c__Alphaproteobacteria--54:gtdb_domain_counter=d__Bacteria--54:gtdb_family_counter=f__Beijerinckiaceae--1||f__Rhizobiaceae--53:gtdb_genus_counter=g__28-YEA-48--1||g__Agrobacterium--33||g__Allorhizobium--1||g__Aquamicrobium_A--2||g__CFBP-8762--2||g__FKL33--3||g__Mycoplana--1||g__Neorhizobium--3||g__Pararhizobium--1||g__Rhizobium--4||g__Rhizobium_B--1||g__Shinella--2:gtdb_order_counter=o__Rhizobiales--54:gtdb_phylum_counter=p__Proteobacteria--54:gtdb_species_counter=s__28-YEA-48 sp903885755--1||s__Agrobacterium arsenijevicii--3||s__Agrobacterium cavarae--1||s__Agrobacterium deltaense--1||s__Agrobacterium fabacearum--1||s__Agrobacterium fabrum--1||s__Agrobacterium fabrum_A--1||s__Agrobacterium larrymoorei--1||s__Agrobacterium larrymoorei_A--1||s__Agrobacterium nepotum--1||s__Agrobacterium oryzihabitans--1||s__Agrobacterium pusense--1||s__Agrobacterium rosae--1||s__Agrobacterium rubi--1||s__Agrobacterium salinitolerans--1||s__Agrobacterium skierniewicense--1||s__Agrobacterium sp001422245--1||s__Agrobacterium sp014851585--1||s__Agrobacterium sp900012615--1||s__Agrobacterium sp900012625--2||s__Agrobacterium sp900013535--1||s__Agrobacterium sp900468015--1||s__Agrobacterium sp900472925--1||s__Agrobacterium sp900473205--2||s__Agrobacterium tumefaciens--1||s__Agrobacterium tumefaciens_B--1||s__Agrobacterium tumefaciens_C--2||s__Agrobacterium tumefaciens_H--1||s__Agrobacterium tumefaciens_I--1||s__Allorhizobium sp002796995--1||s__Aquamicrobium_A sp003577315--1||s__Aquamicrobium_A sp014860725--1||s__CFBP-8762 sp014841565--2||s__FKL33 sp005222915--2||s__FKL33 sp016722925--1||s__Mycoplana sp900469965--1||s__Neorhizobium sp003491345--1||s__Neorhizobium sp004343585--1||s__Neorhizobium wenxiniae--1||s__Pararhizobium sp900111275--1||s__Rhizobium leguminosarum_A--1||s__Rhizobium lusitanum_D--1||s__Rhizobium rhizogenes_B--1||s__Rhizobium sp000799775--1||s__Rhizobium_B borbori--1||s__Shinella sp016839145--1||s__Shinella zoogloeoides_A--1:heptad_counter=MCP-36H--195:lbd_counter=:lca_tree=f__Rhizobiaceae:length_avg=137.63440860215053:length_max=157.0:length_min=92.0:length_std=20.322821262034974:length_sum=12800.0:mismatch_avg=6.741935483870968:mismatch_max=50.0:mismatch_min=0.0:mismatch_std=9.407332045441137:mismatch_sum=627.0:name=N601903:qcovhsp_avg=99.552688172043:qcovhsp_max=100.0:qcovhsp_min=95.0:qcovhsp_std=1.1149762522182944:qcovhsp_sum=9258.4:qend_avg=137.79569892473117:qend_max=157.0:qend_min=93.0:qend_std=20.198772638016436:qend_sum=12815.0:qstart_avg=1.3440860215053763:qstart_max=8.0:qstart_min=1.0:qstart_std=1.005361968731682:qstart_sum=125.0:ref_name_counter=GB_GCA_000949895.1_protein.faa_JWIT01000030.1_1@PF00015_full_PFAM.541.715--1||GB_GCA_003241215.1_protein.faa_QFOL01000039.1_21@PF00015_full_PFAM.536.747--20||GB_GCA_003501385.1_protein.faa_DNPN01000248.1_14@PF00015_full_PFAM.521.686--1||GB_GCA_017744915.1_protein.faa_JAGIAH010000008.1_102@PF00015_full_PFAM.537.746--2||RS_GCF_002943835.1_protein.faa_NZ_CP026924.1_919@PF00015_full_PFAM.535.722--5||RS_GCF_005221325.1_protein.faa_NZ_CP039890.1_233@PF00015_full_PFAM.534.710--1||RS_GCF_013306565.1_protein.faa_NZ_PZPO01000001.1_482@PF00015_full_PFAM.388.558--1||RS_GCF_016806065.1_protein.faa_NZ_CP032405.1_3843@PF00015_full_PFAM.512.686--1||RS_GCF_016839145.1_protein.faa_NZ_CP069302.1_3@PF00015_full_PFAM.518.700--2||RS_GCF_016839145.1_protein.faa_NZ_CP069303.1_1637@PF00015_full_PFAM.410.591--1||RS_GCF_017741815.1_protein.faa_NZ_JAGHMF010000027.1_92@PF00015_full_PFAM.511.684--2||RS_GCF_018760785.1_protein.faa_NZ_JAHHZO010000006.1_230@PF00015_full_PFAM.514.689--7||RS_GCF_900102105.1_protein.faa_NZ_FNBB01000001.1_150@PF00015_full_PFAM.538.744--49:scovhsp_avg=68.66021505376342:scovhsp_max=89.0:scovhsp_min=50.0:scovhsp_std=9.726813453194689:scovhsp_sum=6385.399999999999:send_avg=152.58064516129033:send_max=163.0:send_min=108.0:send_std=12.950006362802837:send_sum=14190.0:sstart_avg=16.053763440860216:sstart_max=60.0:sstart_min=1.0:sstart_std=17.650819411572744:sstart_sum=1493.0])0.845:0.0608538[&&NHX:Sample_counter=rhizpot1--32||rhizpot2--11||rhizpot3--56||rhiztom1--48||rhiztom2--20||rhiztom3--76:Type_counter=GTDB--287||capture--243:besthit_avg=94.61520467836257:besthit_max=100.0:besthit_min=61.7:besthit_std=7.624527166761482:besthit_sum=16179.2:bitscore_avg=192.27543859649126:bitscore_max=279.0:bitscore_min=91.7:bitscore_std=46.13524089036909:bitscore_sum=32879.100000000006:capture_class_counter=c__Alphaproteobacteria--211||c__Ch29--1||c__Clostridia--2||c__Desulfarculia--3||c__Desulfitobacteriia--1||c__Desulfobacteria--1||c__Desulfovibrionia--1||c__Desulfuromonadia--1||c__Gammaproteobacteria--15||c__Planctomycetia--2||c__Spirochaetia--4||c__Syntrophia--1:capture_domain_counter=d__Bacteria--243:capture_family_counter=f__Acetobacteraceae--2||f__Acidaminobacteraceae--1||f__Beijerinckiaceae--1||f__Burkholderiaceae--8||f__CACIAM-22H2--1||f__Caulobacteraceae--9||f__Cellvibrionaceae--1||f__Ch29--1||f__Desulfarculaceae--3||f__Desulfatibacillaceae--1||f__Desulfovibrionaceae--1||f__Gemmataceae--2||f__Heliobacteriaceae--1||f__Lachnospiraceae--1||f__Micropepsaceae--5||f__Oleiphilaceae--1||f__Pleomorphomonadaceae--1||f__Pseudomonadaceae--4||f__Rhizobiaceae--188||f__Spirochaetaceae_B--2||f__Stappiaceae--1||f__Succinivibrionaceae--1||f__Syntrophotaleaceae--1||f__Thalassospiraceae--1||f__UBA12059--2||f__UBA4778--1||f__Xanthobacteraceae--2:capture_genus_counter=g__Acidovorax--1||g__Agrobacterium--124||g__Allorhizobium--5||g__Aquabacterium--1||g__Bradyrhizobium--2||g__Butyribacter--1||g__Caulobacter--3||g__Ch29--1||g__Chthonobacter--1||g__Cupriavidus--2||g__Desulfatibacillum--1||g__Gemmata--2||g__Heliomicrobium--1||g__JACRDC01--3||g__JAFGTX01--1||g__LMUY01--1||g__Marinimicrobium--1||g__Marinobacter--1||g__Methylosinus--1||g__Mycoplana--1||g__Neorhizobium--49||g__Oceanispirochaeta--2||g__Oryzisolibacter--1||g__Palsa-881--2||g__Paracraurococcus--1||g__Pararhizobium--4||g__Pseudodesulfovibrio--1||g__Pseudomonas_E--4||g__Rhizobacter--3||g__Rhizobium--4||g__Rhizobium_A--1||g__Rhizomicrobium--5||g__Roseibium--1||g__SZUA-370--2||g__Syntrophotalea--1||g__Tagaea--1||g__Thalassospira--1||g__UBA2207--1||g__UBA2804--1||g__UBA5005--4:capture_order_counter=o__Acetobacterales--2||o__Burkholderiales--8||o__CACIAM-22H2--1||o__Caulobacterales--9||o__Ch29--1||o__Desulfarculales--3||o__Desulfobacterales--1||o__Desulfovibrionales--1||o__Desulfuromonadales--1||o__Enterobacterales--1||o__Gemmatales--2||o__Heliobacteriales--1||o__Lachnospirales--1||o__Micropepsales--5||o__Peptostreptococcales--1||o__Pseudomonadales--6||o__Rhizobiales--193||o__Rhodospirillales--1||o__Spirochaetales_E--2||o__Syntrophales--1||o__Treponematales--2:capture_phylum_counter=p__Desulfobacterota--6||p__Desulfobacterota_I--1||p__Firmicutes_A--3||p__Firmicutes_B--1||p__Planctomycetota--2||p__Proteobacteria--226||p__Spirochaetota--4:capture_species_counter=s__Acidovorax sp001714725--1||s__Agrobacterium deltaense--2||s__Agrobacterium fabacearum--1||s__Agrobacterium fabrum--5||s__Agrobacterium rubi--1||s__Agrobacterium salinitolerans--107||s__Agrobacterium sp900013535--5||s__Agrobacterium tumefaciens_C--3||s__Allorhizobium albertimagni--1||s__Allorhizobium oryziradicis--2||s__Allorhizobium sp014237835--1||s__Allorhizobium vitis_D--1||s__Aquabacterium sp903871865--1||s__Bradyrhizobium elkanii_A--2||s__Butyribacter sp017476305--1||s__Caulobacter sp001556515--2||s__Caulobacter sp018895795--1||s__Ch29 sp013540605--1||s__Chthonobacter albigriseus--1||s__Cupriavidus pickettii_A--1||s__Cupriavidus sp000426345--1||s__Desulfatibacillum aliphaticivorans--1||s__Gemmata massiliana--2||s__Heliomicrobium gestii--1||s__JACRDC01 sp016208115--3||s__JAFGTX01 sp016938815--1||s__LMUY01 sp009765685--1||s__Marinimicrobium agarilyticum--1||s__Marinobacter sp018066865--1||s__Methylosinus sp009936375--1||s__Mycoplana rhizolycopersici--1||s__Neorhizobium cellulosilyticum--1||s__Neorhizobium galegae_B--21||s__Neorhizobium galegae_C--1||s__Neorhizobium sp004053875--2||s__Neorhizobium tomejilense--24||s__Oceanispirochaeta sp003249275--2||s__Oryzisolibacter propanilivorax--1||s__Palsa-881 sp018241335--2||s__Paracraurococcus sp004343615--1||s__Pararhizobium giardinii--4||s__Pseudodesulfovibrio hydrargyri--1||s__Pseudomonas_E asturiensis--1||s__Pseudomonas_E brassicae--1||s__Pseudomonas_E fluorescens_A--1||s__Pseudomonas_E fuscovaginae_B--1||s__Rhizobacter sp001425785--3||s__Rhizobium album--2||s__Rhizobium ruizarguesonis--2||s__Rhizobium_A pseudoryzae--1||s__Rhizomicrobium sp002307725--5||s__Roseibium sp000521215--1||s__SZUA-370 sp018816345--2||s__Syntrophotalea sp002452265--1||s__Tagaea sp017308135--1||s__Thalassospira sp000948415--1||s__UBA2207 sp002418885--1||s__UBA2804 sp902761645--1||s__UBA5005 sp002398405--4:evalue_avg=2.7251469763338625e-26:evalue_max=3.17e-24:evalue_min=3.34e-97:evalue_std=2.6725189830033164e-25:evalue_sum=4.660001329530905e-24:gapopen_avg=0.19298245614035087:gapopen_max=3.0:gapopen_min=0.0:gapopen_std=0.48888576163117764:gapopen_sum=33.0:gtdb_class_counter=c__Alphaproteobacteria--287:gtdb_domain_counter=d__Bacteria--287:gtdb_family_counter=f__Beijerinckiaceae--1||f__Rhizobiaceae--286:gtdb_genus_counter=g__28-YEA-48--1||g__Agrobacterium--46||g__Allorhizobium--72||g__Aquamicrobium_A--2||g__CFBP-8762--2||g__Ensifer_A--3||g__FKL33--5||g__Mesorhizobium_E--2||g__Mycoplana--3||g__Neorhizobium--45||g__Pararhizobium--5||g__Pseudohoeflea--1||g__Pseudorhizobium--3||g__Rhizobium--74||g__Rhizobium_A--16||g__Rhizobium_B--1||g__Shinella--2||g__Sinorhizobium--4:gtdb_order_counter=o__Rhizobiales--287:gtdb_phylum_counter=p__Proteobacteria--287:gtdb_species_counter=s__28-YEA-48 sp903885755--1||s__Agrobacterium arsenijevicii--3||s__Agrobacterium cavarae--1||s__Agrobacterium deltaense--1||s__Agrobacterium fabacearum--1||s__Agrobacterium fabrum--1||s__Agrobacterium fabrum_A--1||s__Agrobacterium larrymoorei--2||s__Agrobacterium larrymoorei_A--2||s__Agrobacterium nepotum--1||s__Agrobacterium oryzihabitans--1||s__Agrobacterium pusense--1||s__Agrobacterium rhizogenes_B--1||s__Agrobacterium rosae--2||s__Agrobacterium rubi--1||s__Agrobacterium salinitolerans--1||s__Agrobacterium skierniewicense--2||s__Agrobacterium sp001422245--2||s__Agrobacterium sp014851585--2||s__Agrobacterium sp900012615--1||s__Agrobacterium sp900012625--2||s__Agrobacterium sp900013535--1||s__Agrobacterium sp900468015--1||s__Agrobacterium sp900468285--3||s__Agrobacterium sp900472925--1||s__Agrobacterium sp900473205--2||s__Agrobacterium tumefaciens--1||s__Agrobacterium tumefaciens_B--1||s__Agrobacterium tumefaciens_C--5||s__Agrobacterium tumefaciens_H--1||s__Agrobacterium tumefaciens_I--1||s__Allorhizobium albertimagni--1||s__Allorhizobium daejeonense--1||s__Allorhizobium desertarenae--1||s__Allorhizobium halophytocola--1||s__Allorhizobium ipomoeae--1||s__Allorhizobium naphthalenivorans--1||s__Allorhizobium oryziradicis--4||s__Allorhizobium rhizophilum--1||s__Allorhizobium sp000247475--1||s__Allorhizobium sp001296045--3||s__Allorhizobium sp001713475--2||s__Allorhizobium sp001724035--1||s__Allorhizobium sp002307905--1||s__Allorhizobium sp002600635--1||s__Allorhizobium sp002796995--1||s__Allorhizobium sp002855515--1||s__Allorhizobium sp003248775--1||s__Allorhizobium sp003501385--1||s__Allorhizobium sp003527225--1||s__Allorhizobium sp012276985--1||s__Allorhizobium sp014237835--3||s__Allorhizobium sp900156055--1||s__Allorhizobium sp900176345--2||s__Allorhizobium sp900465755--1||s__Allorhizobium sp900466945--1||s__Allorhizobium sp900470155--1||s__Allorhizobium sp900473745--1||s__Allorhizobium sp902706095--1||s__Allorhizobium taibaishanense--2||s__Allorhizobium terrae--2||s__Allorhizobium undicola--3||s__Allorhizobium vitis--5||s__Allorhizobium vitis_A--4||s__Allorhizobium vitis_B--4||s__Allorhizobium vitis_D--4||s__Allorhizobium vitis_E--5||s__Allorhizobium vitis_F--5||s__Allorhizobium wuzhouense--1||s__Aquamicrobium_A sp003577315--1||s__Aquamicrobium_A sp014860725--1||s__CFBP-8762 sp014841565--2||s__Ensifer_A adhaerens_A--1||s__Ensifer_A sp900466575--1||s__Ensifer_A sp900467685--1||s__FKL33 sp005222915--3||s__FKL33 sp014158035--1||s__FKL33 sp016722925--1||s__Mesorhizobium_E carbonis--1||s__Mesorhizobium_E sp014495845--1||s__Mycoplana rhizolycopersici--1||s__Mycoplana sp014851675--1||s__Mycoplana sp900469965--1||s__Neorhizobium alkalisoli--2||s__Neorhizobium cellulosilyticum--1||s__Neorhizobium cerealis--1||s__Neorhizobium deserti--2||s__Neorhizobium galegae--2||s__Neorhizobium galegae_B--2||s__Neorhizobium galegae_C--2||s__Neorhizobium galegae_D--2||s__Neorhizobium huautlense--1||s__Neorhizobium oryzae_A--1||s__Neorhizobium petrolearium--1||s__Neorhizobium sp000282095--3||s__Neorhizobium sp002431175--1||s__Neorhizobium sp003425685--3||s__Neorhizobium sp003491345--2||s__Neorhizobium sp003597675--1||s__Neorhizobium sp004053875--1||s__Neorhizobium sp004343585--2||s__Neorhizobium sp900469345--1||s__Neorhizobium sp900469955--2||s__Neorhizobium sp900471605--2||s__Neorhizobium sp900472395--1||s__Neorhizobium sp900472675--1||s__Neorhizobium sp902167985--3||s__Neorhizobium tomejilense--2||s__Neorhizobium vignae--1||s__Neorhizobium wenxiniae--2||s__Pararhizobium giardinii--1||s__Pararhizobium rhizosphaerae--1||s__Pararhizobium sp900111275--2||s__Pararhizobium sp900467185--1||s__Pseudohoeflea sp002707605--1||s__Pseudorhizobium endolithicum--1||s__Pseudorhizobium flavum--1||s__Pseudorhizobium pelagicum--1||s__Rhizobium acidisoli--1||s__Rhizobium aethiopicum--1||s__Rhizobium aethiopicum_A--1||s__Rhizobium alamii--2||s__Rhizobium anhuiense--1||s__Rhizobium chutanense--1||s__Rhizobium ecuadorense--1||s__Rhizobium esperanzae--1||s__Rhizobium etli--1||s__Rhizobium etli_B--1||s__Rhizobium freirei--1||s__Rhizobium gallicum--1||s__Rhizobium hainanense--2||s__Rhizobium hidalgonense--1||s__Rhizobium jaguaris--1||s__Rhizobium leguminosarum_A--2||s__Rhizobium leguminosarum_N--1||s__Rhizobium lentis_A--1||s__Rhizobium lusitanum--1||s__Rhizobium lusitanum_B--1||s__Rhizobium lusitanum_D--1||s__Rhizobium miluonense--1||s__Rhizobium multihospitium--1||s__Rhizobium phaseoli--1||s__Rhizobium rhizogenes_A--1||s__Rhizobium rhizogenes_B--1||s__Rhizobium sophorae--1||s__Rhizobium sophoriradicis--1||s__Rhizobium sp000172795--1||s__Rhizobium sp000292525--2||s__Rhizobium sp000377565--1||s__Rhizobium sp000799775--2||s__Rhizobium sp001424945--1||s__Rhizobium sp001664485--1||s__Rhizobium sp002211305--2||s__Rhizobium sp002277895--1||s__Rhizobium sp002531725--1||s__Rhizobium sp002531825--1||s__Rhizobium sp002531905--1||s__Rhizobium sp002531955--1||s__Rhizobium sp003627795--2||s__Rhizobium sp004341625--1||s__Rhizobium sp012641405--1||s__Rhizobium sp014193255--1||s__Rhizobium sp014195095--1||s__Rhizobium sp014195325--1||s__Rhizobium sp017357385--1||s__Rhizobium sp017741815--2||s__Rhizobium sp900467745--1||s__Rhizobium sp900467885--1||s__Rhizobium sp900468625--1||s__Rhizobium sp900468805--2||s__Rhizobium sp900469175--1||s__Rhizobium sp900469475--1||s__Rhizobium sp900470805--1||s__Rhizobium sp900471925--1||s__Rhizobium sp900472605--1||s__Rhizobium sp900472625--1||s__Rhizobium sp902706285--2||s__Rhizobium tropici--1||s__Rhizobium tropici_B--1||s__Rhizobium tubonense--1||s__Rhizobium vallis--1||s__Rhizobium viscosum--1||s__Rhizobium_A galegae_A--2||s__Rhizobium_A pseudoryzae--2||s__Rhizobium_A rhizoryzae--3||s__Rhizobium_A sp005222835--1||s__Rhizobium_A sp005222845--2||s__Rhizobium_A sp018760785--4||s__Rhizobium_A straminoryzae--2||s__Rhizobium_B borbori--1||s__Shinella sp016839145--1||s__Shinella zoogloeoides_A--1||s__Sinorhizobium arboris--1||s__Sinorhizobium aridi--1||s__Sinorhizobium kostiense--1||s__Sinorhizobium sp001854885--1:heptad_counter=MCP-36H--529||MCP-38H--1:lbd_counter=:lca_tree=f__Rhizobiaceae:length_avg=136.906432748538:length_max=182.0:length_min=87.0:length_std=22.064411446806822:length_sum=23411.0:mismatch_avg=6.824561403508772:mismatch_max=57.0:mismatch_min=0.0:mismatch_std=9.991389481803308:mismatch_sum=1167.0:name=N601904:qcovhsp_avg=99.41812865497076:qcovhsp_max=100.0:qcovhsp_min=95.0:qcovhsp_std=1.214408113322484:qcovhsp_sum=17000.5:qend_avg=137.17543859649123:qend_max=169.0:qend_min=88.0:qend_std=21.82884449558391:qend_sum=23457.0:qstart_avg=1.4970760233918128:qstart_max=8.0:qstart_min=1.0:qstart_std=1.2047663625384357:qstart_sum=256.0:ref_name_counter=GB_GCA_000949895.1_protein.faa_JWIT01000030.1_1@PF00015_full_PFAM.541.715--1||GB_GCA_000985875.1_protein.faa_CCRI01000001.1_278@PF00015_full_PFAM.519.687--1||GB_GCA_000985875.1_protein.faa_CCRI01000011.1_153@PF00015_full_PFAM.536.716--14||GB_GCA_002968845.1_protein.faa_PVBG01000001.1_236@PF00015_full_PFAM.521.686--8||GB_GCA_002968845.1_protein.faa_PVBG01000020.1_38@PF00015_full_PFAM.533.716--21||GB_GCA_003241215.1_protein.faa_QFOL01000039.1_21@PF00015_full_PFAM.536.747--20||GB_GCA_003501385.1_protein.faa_DNPN01000248.1_14@PF00015_full_PFAM.521.686--1||GB_GCA_017744915.1_protein.faa_JAGIAH010000008.1_102@PF00015_full_PFAM.537.746--2||GB_GCA_900469175.1_protein.faa_UBWL01000014.1_119@PF00015_full_PFAM.546.710--1||GB_GCA_900471605.1_protein.faa_UCEY01000016.1_62@PF00015_full_PFAM.521.687--1||GB_GCA_900472575.1_protein.faa_UCIV01000007.1_141@PF00015_full_PFAM.533.710--1||GB_GCA_902167985.1_protein.faa_CABHNZ010000005.1_58@PF00015_full_PFAM.47.150--3||RS_GCF_000282095.2_protein.faa_NZ_AKKC02000014.1_25@PF00015_full_PFAM.518.695--3||RS_GCF_000292525.1_protein.faa_NZ_AEYF01000048.1_245@PF00015_full_PFAM.511.693--2||RS_GCF_000379605.1_protein.faa_NZ_KB902713.1_179@PF00015_full_PFAM.511.693--1||RS_GCF_000482425.1_protein.faa_NZ_KI519399.1_256@PF00015_full_PFAM.377.551--1||RS_GCF_000745735.1_protein.faa_NZ_JQJX01000026.1_30@PF00015_full_PFAM.539.712--1||RS_GCF_000834635.1_protein.faa_NZ_JXQV01000002.1_138@PF00015_full_PFAM.538.712--4||RS_GCF_002943835.1_protein.faa_NZ_CP026924.1_919@PF00015_full_PFAM.535.722--5||RS_GCF_003205195.1_protein.faa_NZ_QJRY01000005.1_94@PF00015_full_PFAM.520.694--1||RS_GCF_005221325.1_protein.faa_NZ_CP039890.1_233@PF00015_full_PFAM.534.710--1||RS_GCF_009617585.1_protein.faa_NZ_WIXI01000022.1_635@PF00015_full_PFAM.534.713--5||RS_GCF_011046895.1_protein.faa_NZ_CP049249.1_2@PF00015_full_PFAM.515.689--1||RS_GCF_013306565.1_protein.faa_NZ_PZPO01000001.1_482@PF00015_full_PFAM.388.558--1||RS_GCF_013378445.1_protein.faa_NZ_JABXYK010000028.1_16@PF00015_full_PFAM.519.697--1||RS_GCF_014193255.1_protein.faa_NZ_JACHZB010000003.1_711@PF00015_full_PFAM.621.798--1||RS_GCF_016806065.1_protein.faa_NZ_CP032405.1_3843@PF00015_full_PFAM.512.686--3||RS_GCF_016839145.1_protein.faa_NZ_CP069302.1_3@PF00015_full_PFAM.518.700--2||RS_GCF_016839145.1_protein.faa_NZ_CP069303.1_1637@PF00015_full_PFAM.410.591--1||RS_GCF_017741815.1_protein.faa_NZ_JAGHMF010000027.1_92@PF00015_full_PFAM.511.684--2||RS_GCF_017877135.1_protein.faa_NZ_JAGIPH010000002.1_416@PF00015_full_PFAM.538.712--1||RS_GCF_018760785.1_protein.faa_NZ_JAHHZO010000006.1_230@PF00015_full_PFAM.514.689--8||RS_GCF_900094545.1_protein.faa_NZ_FMAH01000056.1_25@PF00015_full_PFAM.511.684--2||RS_GCF_900102105.1_protein.faa_NZ_FNBB01000001.1_150@PF00015_full_PFAM.538.744--49||RS_GCF_902706285.1_protein.faa_NZ_CACSKD010000001.1_626@PF00015_full_PFAM.543.708--1:scovhsp_avg=73.02748538011696:scovhsp_max=92.9:scovhsp_min=50.0:scovhsp_std=12.311988614334034:scovhsp_sum=12487.7:send_avg=150.66666666666666:send_max=176.0:send_min=92.0:send_std=17.390328617129832:send_sum=25764.0:sstart_avg=14.91812865497076:sstart_max=69.0:sstart_min=1.0:sstart_std=16.40460010828555:sstart_sum=2551.0],((RS_GCF_900109605.1_protein.faa_NZ_FOAM01000009.1_92@PF00015_full_PFAM.524.687:0.30097[&&NHX:Type=GTDB:gtdb_class=c__Alphaproteobacteria:gtdb_domain=d__Bacteria:gtdb_family=f__Rhizobiaceae:gtdb_genus=g__Pararhizobium:gtdb_order=o__Rhizobiales:gtdb_phylum=p__Proteobacteria:gtdb_species=s__Pararhizobium oryzae:heptad=MCP-36H:species=d__Bacteria_p__Proteobacteria_c__Alphaproteobacteria_o__Rhizobiales_f__Rhizobiaceae_g__Pararhizobium_s__Pararhizobium oryzae],(3173fe2c-1913-4571-aa01-8bfa49855c21_6@MCPsignal.23.75:1e-08[&&NHX:Sample=rhizpot1:Type=capture:capture_class=c__Gammaproteobacteria:capture_domain=d__Bacteria:capture_family=f__Pseudomonadaceae:capture_genus=g__Pseudomonas_E:capture_order=o__Pseudomonadales:capture_phylum=p__Proteobacteria:capture_species=s__Pseudomonas_E asplenii_A:heptad=MCP-36H],2dcdebef-01e7-5557-a6d0-d4a2f39d6b0e_4@MCPsignal.327.403:5e-09[&&NHX:Sample=rhizpot1:Type=capture:capture_class=c__Gammaproteobacteria:capture_domain=d__Bacteria:capture_family=f__Halorhodospiraceae:capture_genus=g__SKYL01:capture_order=o__Nitrococcales:capture_phylum=p__Proteobacteria:capture_species=s__SKYL01 sp007121755:heptad=MCP-36H])0.946:0.0673466[&&NHX:Sample_counter=rhizpot1--2:Type_counter=capture--2:capture_class_counter=c__Gammaproteobacteria--2:capture_domain_counter=d__Bacteria--2:capture_family_counter=f__Halorhodospiraceae--1||f__Pseudomonadaceae--1:capture_genus_counter=g__Pseudomonas_E--1||g__SKYL01--1:capture_order_counter=o__Nitrococcales--1||o__Pseudomonadales--1:capture_phylum_counter=p__Proteobacteria--2:capture_species_counter=s__Pseudomonas_E asplenii_A--1||s__SKYL01 sp007121755--1:gtdb_class_counter=:gtdb_domain_counter=:gtdb_family_counter=:gtdb_genus_counter=:gtdb_order_counter=:gtdb_phylum_counter=:gtdb_species_counter=:heptad_counter=MCP-36H--2:lbd_counter=:name=N601908:ref_name_counter=])0.763:0.047267[&&NHX:Sample_counter=rhizpot1--2:Type_counter=GTDB--1||capture--2:capture_class_counter=c__Gammaproteobacteria--2:capture_domain_counter=d__Bacteria--2:capture_family_counter=f__Halorhodospiraceae--1||f__Pseudomonadaceae--1:capture_genus_counter=g__Pseudomonas_E--1||g__SKYL01--1:capture_order_counter=o__Nitrococcales--1||o__Pseudomonadales--1:capture_phylum_counter=p__Proteobacteria--2:capture_species_counter=s__Pseudomonas_E asplenii_A--1||s__SKYL01 sp007121755--1:gtdb_class_counter=c__Alphaproteobacteria--1:gtdb_domain_counter=d__Bacteria--1:gtdb_family_counter=f__Rhizobiaceae--1:gtdb_genus_counter=g__Pararhizobium--1:gtdb_order_counter=o__Rhizobiales--1:gtdb_phylum_counter=p__Proteobacteria--1:gtdb_species_counter=s__Pararhizobium oryzae--1:heptad_counter=MCP-36H--3:lbd_counter=:lca_tree=s__Pararhizobium oryzae:name=N601909:ref_name_counter=],(661fb223-fe03-4dce-a042-9d65863f72b6_5@MCPsignal.57.202:0.237445[&&NHX:Sample=rhizpot3:Type=capture:besthit=81.3:bitscore=139.0:capture_class=c__Alphaproteobacteria:capture_domain=d__Bacteria:capture_family=f__Rhizobiaceae:capture_genus=g__Pseudohoeflea:capture_order=o__Rhizobiales:capture_phylum=p__Proteobacteria:capture_species=s__Pseudohoeflea sp002707605:evalue=5.09e-42:gapopen=0.0:heptad=MCP-36H:length=139.0:mismatch=26.0:qcovhsp=95.9:qend=145.0:qstart=7.0:ref_name=RS_GCF_000745655.1_protein.faa_NZ_JQJS01000032.1_34@PF00015_full_PFAM.534.709:scovhsp=79.4:send=162.0:sstart=24.0],0788b67e-a13e-5285-a04e-5f2b7f1478d2_6@MCPsignal.213.283:0.0201338[&&NHX:Sample=rhiztom3:Type=capture:capture_class=c__Alphaproteobacteria:capture_domain=d__Bacteria:capture_family=f__Rhizobiaceae:capture_genus=g__Agrobacterium:capture_order=o__Rhizobiales:capture_phylum=p__Proteobacteria:capture_species=s__Agrobacterium salinitolerans:heptad=MCP-36H])0.765:0.0529787[&&NHX:Sample_counter=rhizpot3--1||rhiztom3--1:Type_counter=capture--2:besthit_avg=81.3:besthit_max=81.3:besthit_min=81.3:besthit_std=0:besthit_sum=81.3:bitscore_avg=139.0:bitscore_max=139.0:bitscore_min=139.0:bitscore_std=0:bitscore_sum=139.0:capture_class_counter=c__Alphaproteobacteria--2:capture_domain_counter=d__Bacteria--2:capture_family_counter=f__Rhizobiaceae--2:capture_genus_counter=g__Agrobacterium--1||g__Pseudohoeflea--1:capture_order_counter=o__Rhizobiales--2:capture_phylum_counter=p__Proteobacteria--2:capture_species_counter=s__Agrobacterium salinitolerans--1||s__Pseudohoeflea sp002707605--1:evalue_avg=5.09e-42:evalue_max=5.09e-42:evalue_min=5.09e-42:evalue_std=0:evalue_sum=5.09e-42:gapopen_avg=0.0:gapopen_max=0.0:gapopen_min=0.0:gapopen_std=0:gapopen_sum=0.0:gtdb_class_counter=:gtdb_domain_counter=:gtdb_family_counter=:gtdb_genus_counter=:gtdb_order_counter=:gtdb_phylum_counter=:gtdb_species_counter=:heptad_counter=MCP-36H--2:lbd_counter=:length_avg=139.0:length_max=139.0:length_min=139.0:length_std=0:length_sum=139.0:mismatch_avg=26.0:mismatch_max=26.0:mismatch_min=26.0:mismatch_std=0:mismatch_sum=26.0:name=N601912:qcovhsp_avg=95.9:qcovhsp_max=95.9:qcovhsp_min=95.9:qcovhsp_std=0:qcovhsp_sum=95.9:qend_avg=145.0:qend_max=145.0:qend_min=145.0:qend_std=0:qend_sum=145.0:qstart_avg=7.0:qstart_max=7.0:qstart_min=7.0:qstart_std=0:qstart_sum=7.0:ref_name_counter=RS_GCF_000745655.1_protein.faa_NZ_JQJS01000032.1_34@PF00015_full_PFAM.534.709--1:scovhsp_avg=79.4:scovhsp_max=79.4:scovhsp_min=79.4:scovhsp_std=0:scovhsp_sum=79.4:send_avg=162.0:send_max=162.0:send_min=162.0:send_std=0:send_sum=162.0:sstart_avg=24.0:sstart_max=24.0:sstart_min=24.0:sstart_std=0:sstart_sum=24.0])0.598:0.0260458[&&NHX:Sample_counter=rhizpot1--2||rhizpot3--1||rhiztom3--1:Type_counter=GTDB--1||capture--4:besthit_avg=81.3:besthit_max=81.3:besthit_min=81.3:besthit_std=0:besthit_sum=81.3:bitscore_avg=139.0:bitscore_max=139.0:bitscore_min=139.0:bitscore_std=0:bitscore_sum=139.0:capture_class_counter=c__Alphaproteobacteria--2||c__Gammaproteobacteria--2:capture_domain_counter=d__Bacteria--4:capture_family_counter=f__Halorhodospiraceae--1||f__Pseudomonadaceae--1||f__Rhizobiaceae--2:capture_genus_counter=g__Agrobacterium--1||g__Pseudohoeflea--1||g__Pseudomonas_E--1||g__SKYL01--1:capture_order_counter=o__Nitrococcales--1||o__Pseudomonadales--1||o__Rhizobiales--2:capture_phylum_counter=p__Proteobacteria--4:capture_species_counter=s__Agrobacterium salinitolerans--1||s__Pseudohoeflea sp002707605--1||s__Pseudomonas_E asplenii_A--1||s__SKYL01 sp007121755--1:evalue_avg=5.09e-42:evalue_max=5.09e-42:evalue_min=5.09e-42:evalue_std=0:evalue_sum=5.09e-42:gapopen_avg=0.0:gapopen_max=0.0:gapopen_min=0.0:gapopen_std=0:gapopen_sum=0.0:gtdb_class_counter=c__Alphaproteobacteria--1:gtdb_domain_counter=d__Bacteria--1:gtdb_family_counter=f__Rhizobiaceae--1:gtdb_genus_counter=g__Pararhizobium--1:gtdb_order_counter=o__Rhizobiales--1:gtdb_phylum_counter=p__Proteobacteria--1:gtdb_species_counter=s__Pararhizobium oryzae--1:heptad_counter=MCP-36H--5:lbd_counter=:lca_tree=s__Pararhizobium oryzae:length_avg=139.0:length_max=139.0:length_min=139.0:length_std=0:length_sum=139.0:mismatch_avg=26.0:mismatch_max=26.0:mismatch_min=26.0:mismatch_std=0:mismatch_sum=26.0:name=N601913:qcovhsp_avg=95.9:qcovhsp_max=95.9:qcovhsp_min=95.9:qcovhsp_std=0:qcovhsp_sum=95.9:qend_avg=145.0:qend_max=145.0:qend_min=145.0:qend_std=0:qend_sum=145.0:qstart_avg=7.0:qstart_max=7.0:qstart_min=7.0:qstart_std=0:qstart_sum=7.0:ref_name_counter=RS_GCF_000745655.1_protein.faa_NZ_JQJS01000032.1_34@PF00015_full_PFAM.534.709--1:scovhsp_avg=79.4:scovhsp_max=79.4:scovhsp_min=79.4:scovhsp_std=0:scovhsp_sum=79.4:send_avg=162.0:send_max=162.0:send_min=162.0:send_std=0:send_sum=162.0:sstart_avg=24.0:sstart_max=24.0:sstart_min=24.0:sstart_std=0:sstart_sum=24.0])0.8:0.0356632[&&NHX:Sample_counter=rhizpot1--34||rhizpot2--11||rhizpot3--57||rhiztom1--48||rhiztom2--20||rhiztom3--77:Type_counter=GTDB--288||capture--247:besthit_avg=94.53779069767442:besthit_max=100.0:besthit_min=61.7:besthit_std=7.669695953954875:besthit_sum=16260.5:bitscore_avg=191.96569767441864:bitscore_max=279.0:bitscore_min=91.7:bitscore_std=46.17916086657284:bitscore_sum=33018.100000000006:capture_class_counter=c__Alphaproteobacteria--213||c__Ch29--1||c__Clostridia--2||c__Desulfarculia--3||c__Desulfitobacteriia--1||c__Desulfobacteria--1||c__Desulfovibrionia--1||c__Desulfuromonadia--1||c__Gammaproteobacteria--17||c__Planctomycetia--2||c__Spirochaetia--4||c__Syntrophia--1:capture_domain_counter=d__Bacteria--247:capture_family_counter=f__Acetobacteraceae--2||f__Acidaminobacteraceae--1||f__Beijerinckiaceae--1||f__Burkholderiaceae--8||f__CACIAM-22H2--1||f__Caulobacteraceae--9||f__Cellvibrionaceae--1||f__Ch29--1||f__Desulfarculaceae--3||f__Desulfatibacillaceae--1||f__Desulfovibrionaceae--1||f__Gemmataceae--2||f__Halorhodospiraceae--1||f__Heliobacteriaceae--1||f__Lachnospiraceae--1||f__Micropepsaceae--5||f__Oleiphilaceae--1||f__Pleomorphomonadaceae--1||f__Pseudomonadaceae--5||f__Rhizobiaceae--190||f__Spirochaetaceae_B--2||f__Stappiaceae--1||f__Succinivibrionaceae--1||f__Syntrophotaleaceae--1||f__Thalassospiraceae--1||f__UBA12059--2||f__UBA4778--1||f__Xanthobacteraceae--2:capture_genus_counter=g__Acidovorax--1||g__Agrobacterium--125||g__Allorhizobium--5||g__Aquabacterium--1||g__Bradyrhizobium--2||g__Butyribacter--1||g__Caulobacter--3||g__Ch29--1||g__Chthonobacter--1||g__Cupriavidus--2||g__Desulfatibacillum--1||g__Gemmata--2||g__Heliomicrobium--1||g__JACRDC01--3||g__JAFGTX01--1||g__LMUY01--1||g__Marinimicrobium--1||g__Marinobacter--1||g__Methylosinus--1||g__Mycoplana--1||g__Neorhizobium--49||g__Oceanispirochaeta--2||g__Oryzisolibacter--1||g__Palsa-881--2||g__Paracraurococcus--1||g__Pararhizobium--4||g__Pseudodesulfovibrio--1||g__Pseudohoeflea--1||g__Pseudomonas_E--5||g__Rhizobacter--3||g__Rhizobium--4||g__Rhizobium_A--1||g__Rhizomicrobium--5||g__Roseibium--1||g__SKYL01--1||g__SZUA-370--2||g__Syntrophotalea--1||g__Tagaea--1||g__Thalassospira--1||g__UBA2207--1||g__UBA2804--1||g__UBA5005--4:capture_order_counter=o__Acetobacterales--2||o__Burkholderiales--8||o__CACIAM-22H2--1||o__Caulobacterales--9||o__Ch29--1||o__Desulfarculales--3||o__Desulfobacterales--1||o__Desulfovibrionales--1||o__Desulfuromonadales--1||o__Enterobacterales--1||o__Gemmatales--2||o__Heliobacteriales--1||o__Lachnospirales--1||o__Micropepsales--5||o__Nitrococcales--1||o__Peptostreptococcales--1||o__Pseudomonadales--7||o__Rhizobiales--195||o__Rhodospirillales--1||o__Spirochaetales_E--2||o__Syntrophales--1||o__Treponematales--2:capture_phylum_counter=p__Desulfobacterota--6||p__Desulfobacterota_I--1||p__Firmicutes_A--3||p__Firmicutes_B--1||p__Planctomycetota--2||p__Proteobacteria--230||p__Spirochaetota--4:capture_species_counter=s__Acidovorax sp001714725--1||s__Agrobacterium deltaense--2||s__Agrobacterium fabacearum--1||s__Agrobacterium fabrum--5||s__Agrobacterium rubi--1||s__Agrobacterium salinitolerans--108||s__Agrobacterium sp900013535--5||s__Agrobacterium tumefaciens_C--3||s__Allorhizobium albertimagni--1||s__Allorhizobium oryziradicis--2||s__Allorhizobium sp014237835--1||s__Allorhizobium vitis_D--1||s__Aquabacterium sp903871865--1||s__Bradyrhizobium elkanii_A--2||s__Butyribacter sp017476305--1||s__Caulobacter sp001556515--2||s__Caulobacter sp018895795--1||s__Ch29 sp013540605--1||s__Chthonobacter albigriseus--1||s__Cupriavidus pickettii_A--1||s__Cupriavidus sp000426345--1||s__Desulfatibacillum aliphaticivorans--1||s__Gemmata massiliana--2||s__Heliomicrobium gestii--1||s__JACRDC01 sp016208115--3||s__JAFGTX01 sp016938815--1||s__LMUY01 sp009765685--1||s__Marinimicrobium agarilyticum--1||s__Marinobacter sp018066865--1||s__Methylosinus sp009936375--1||s__Mycoplana rhizolycopersici--1||s__Neorhizobium cellulosilyticum--1||s__Neorhizobium galegae_B--21||s__Neorhizobium galegae_C--1||s__Neorhizobium sp004053875--2||s__Neorhizobium tomejilense--24||s__Oceanispirochaeta sp003249275--2||s__Oryzisolibacter propanilivorax--1||s__Palsa-881 sp018241335--2||s__Paracraurococcus sp004343615--1||s__Pararhizobium giardinii--4||s__Pseudodesulfovibrio hydrargyri--1||s__Pseudohoeflea sp002707605--1||s__Pseudomonas_E asplenii_A--1||s__Pseudomonas_E asturiensis--1||s__Pseudomonas_E brassicae--1||s__Pseudomonas_E fluorescens_A--1||s__Pseudomonas_E fuscovaginae_B--1||s__Rhizobacter sp001425785--3||s__Rhizobium album--2||s__Rhizobium ruizarguesonis--2||s__Rhizobium_A pseudoryzae--1||s__Rhizomicrobium sp002307725--5||s__Roseibium sp000521215--1||s__SKYL01 sp007121755--1||s__SZUA-370 sp018816345--2||s__Syntrophotalea sp002452265--1||s__Tagaea sp017308135--1||s__Thalassospira sp000948415--1||s__UBA2207 sp002418885--1||s__UBA2804 sp902761645--1||s__UBA5005 sp002398405--4:evalue_avg=2.70930309856448e-26:evalue_max=3.17e-24:evalue_min=3.34e-97:evalue_std=2.6647741573536717e-25:evalue_sum=4.660001329530906e-24:gapopen_avg=0.19186046511627908:gapopen_max=3.0:gapopen_min=0.0:gapopen_std=0.4876762218677686:gapopen_sum=33.0:gtdb_class_counter=c__Alphaproteobacteria--288:gtdb_domain_counter=d__Bacteria--288:gtdb_family_counter=f__Beijerinckiaceae--1||f__Rhizobiaceae--287:gtdb_genus_counter=g__28-YEA-48--1||g__Agrobacterium--46||g__Allorhizobium--72||g__Aquamicrobium_A--2||g__CFBP-8762--2||g__Ensifer_A--3||g__FKL33--5||g__Mesorhizobium_E--2||g__Mycoplana--3||g__Neorhizobium--45||g__Pararhizobium--6||g__Pseudohoeflea--1||g__Pseudorhizobium--3||g__Rhizobium--74||g__Rhizobium_A--16||g__Rhizobium_B--1||g__Shinella--2||g__Sinorhizobium--4:gtdb_order_counter=o__Rhizobiales--288:gtdb_phylum_counter=p__Proteobacteria--288:gtdb_species_counter=s__28-YEA-48 sp903885755--1||s__Agrobacterium arsenijevicii--3||s__Agrobacterium cavarae--1||s__Agrobacterium deltaense--1||s__Agrobacterium fabacearum--1||s__Agrobacterium fabrum--1||s__Agrobacterium fabrum_A--1||s__Agrobacterium larrymoorei--2||s__Agrobacterium larrymoorei_A--2||s__Agrobacterium nepotum--1||s__Agrobacterium oryzihabitans--1||s__Agrobacterium pusense--1||s__Agrobacterium rhizogenes_B--1||s__Agrobacterium rosae--2||s__Agrobacterium rubi--1||s__Agrobacterium salinitolerans--1||s__Agrobacterium skierniewicense--2||s__Agrobacterium sp001422245--2||s__Agrobacterium sp014851585--2||s__Agrobacterium sp900012615--1||s__Agrobacterium sp900012625--2||s__Agrobacterium sp900013535--1||s__Agrobacterium sp900468015--1||s__Agrobacterium sp900468285--3||s__Agrobacterium sp900472925--1||s__Agrobacterium sp900473205--2||s__Agrobacterium tumefaciens--1||s__Agrobacterium tumefaciens_B--1||s__Agrobacterium tumefaciens_C--5||s__Agrobacterium tumefaciens_H--1||s__Agrobacterium tumefaciens_I--1||s__Allorhizobium albertimagni--1||s__Allorhizobium daejeonense--1||s__Allorhizobium desertarenae--1||s__Allorhizobium halophytocola--1||s__Allorhizobium ipomoeae--1||s__Allorhizobium naphthalenivorans--1||s__Allorhizobium oryziradicis--4||s__Allorhizobium rhizophilum--1||s__Allorhizobium sp000247475--1||s__Allorhizobium sp001296045--3||s__Allorhizobium sp001713475--2||s__Allorhizobium sp001724035--1||s__Allorhizobium sp002307905--1||s__Allorhizobium sp002600635--1||s__Allorhizobium sp002796995--1||s__Allorhizobium sp002855515--1||s__Allorhizobium sp003248775--1||s__Allorhizobium sp003501385--1||s__Allorhizobium sp003527225--1||s__Allorhizobium sp012276985--1||s__Allorhizobium sp014237835--3||s__Allorhizobium sp900156055--1||s__Allorhizobium sp900176345--2||s__Allorhizobium sp900465755--1||s__Allorhizobium sp900466945--1||s__Allorhizobium sp900470155--1||s__Allorhizobium sp900473745--1||s__Allorhizobium sp902706095--1||s__Allorhizobium taibaishanense--2||s__Allorhizobium terrae--2||s__Allorhizobium undicola--3||s__Allorhizobium vitis--5||s__Allorhizobium vitis_A--4||s__Allorhizobium vitis_B--4||s__Allorhizobium vitis_D--4||s__Allorhizobium vitis_E--5||s__Allorhizobium vitis_F--5||s__Allorhizobium wuzhouense--1||s__Aquamicrobium_A sp003577315--1||s__Aquamicrobium_A sp014860725--1||s__CFBP-8762 sp014841565--2||s__Ensifer_A adhaerens_A--1||s__Ensifer_A sp900466575--1||s__Ensifer_A sp900467685--1||s__FKL33 sp005222915--3||s__FKL33 sp014158035--1||s__FKL33 sp016722925--1||s__Mesorhizobium_E carbonis--1||s__Mesorhizobium_E sp014495845--1||s__Mycoplana rhizolycopersici--1||s__Mycoplana sp014851675--1||s__Mycoplana sp900469965--1||s__Neorhizobium alkalisoli--2||s__Neorhizobium cellulosilyticum--1||s__Neorhizobium cerealis--1||s__Neorhizobium deserti--2||s__Neorhizobium galegae--2||s__Neorhizobium galegae_B--2||s__Neorhizobium galegae_C--2||s__Neorhizobium galegae_D--2||s__Neorhizobium huautlense--1||s__Neorhizobium oryzae_A--1||s__Neorhizobium petrolearium--1||s__Neorhizobium sp000282095--3||s__Neorhizobium sp002431175--1||s__Neorhizobium sp003425685--3||s__Neorhizobium sp003491345--2||s__Neorhizobium sp003597675--1||s__Neorhizobium sp004053875--1||s__Neorhizobium sp004343585--2||s__Neorhizobium sp900469345--1||s__Neorhizobium sp900469955--2||s__Neorhizobium sp900471605--2||s__Neorhizobium sp900472395--1||s__Neorhizobium sp900472675--1||s__Neorhizobium sp902167985--3||s__Neorhizobium tomejilense--2||s__Neorhizobium vignae--1||s__Neorhizobium wenxiniae--2||s__Pararhizobium giardinii--1||s__Pararhizobium oryzae--1||s__Pararhizobium rhizosphaerae--1||s__Pararhizobium sp900111275--2||s__Pararhizobium sp900467185--1||s__Pseudohoeflea sp002707605--1||s__Pseudorhizobium endolithicum--1||s__Pseudorhizobium flavum--1||s__Pseudorhizobium pelagicum--1||s__Rhizobium acidisoli--1||s__Rhizobium aethiopicum--1||s__Rhizobium aethiopicum_A--1||s__Rhizobium alamii--2||s__Rhizobium anhuiense--1||s__Rhizobium chutanense--1||s__Rhizobium ecuadorense--1||s__Rhizobium esperanzae--1||s__Rhizobium etli--1||s__Rhizobium etli_B--1||s__Rhizobium freirei--1||s__Rhizobium gallicum--1||s__Rhizobium hainanense--2||s__Rhizobium hidalgonense--1||s__Rhizobium jaguaris--1||s__Rhizobium leguminosarum_A--2||s__Rhizobium leguminosarum_N--1||s__Rhizobium lentis_A--1||s__Rhizobium lusitanum--1||s__Rhizobium lusitanum_B--1||s__Rhizobium lusitanum_D--1||s__Rhizobium miluonense--1||s__Rhizobium multihospitium--1||s__Rhizobium phaseoli--1||s__Rhizobium rhizogenes_A--1||s__Rhizobium rhizogenes_B--1||s__Rhizobium sophorae--1||s__Rhizobium sophoriradicis--1||s__Rhizobium sp000172795--1||s__Rhizobium sp000292525--2||s__Rhizobium sp000377565--1||s__Rhizobium sp000799775--2||s__Rhizobium sp001424945--1||s__Rhizobium sp001664485--1||s__Rhizobium sp002211305--2||s__Rhizobium sp002277895--1||s__Rhizobium sp002531725--1||s__Rhizobium sp002531825--1||s__Rhizobium sp002531905--1||s__Rhizobium sp002531955--1||s__Rhizobium sp003627795--2||s__Rhizobium sp004341625--1||s__Rhizobium sp012641405--1||s__Rhizobium sp014193255--1||s__Rhizobium sp014195095--1||s__Rhizobium sp014195325--1||s__Rhizobium sp017357385--1||s__Rhizobium sp017741815--2||s__Rhizobium sp900467745--1||s__Rhizobium sp900467885--1||s__Rhizobium sp900468625--1||s__Rhizobium sp900468805--2||s__Rhizobium sp900469175--1||s__Rhizobium sp900469475--1||s__Rhizobium sp900470805--1||s__Rhizobium sp900471925--1||s__Rhizobium sp900472605--1||s__Rhizobium sp900472625--1||s__Rhizobium sp902706285--2||s__Rhizobium tropici--1||s__Rhizobium tropici_B--1||s__Rhizobium tubonense--1||s__Rhizobium vallis--1||s__Rhizobium viscosum--1||s__Rhizobium_A galegae_A--2||s__Rhizobium_A pseudoryzae--2||s__Rhizobium_A rhizoryzae--3||s__Rhizobium_A sp005222835--1||s__Rhizobium_A sp005222845--2||s__Rhizobium_A sp018760785--4||s__Rhizobium_A straminoryzae--2||s__Rhizobium_B borbori--1||s__Shinella sp016839145--1||s__Shinella zoogloeoides_A--1||s__Sinorhizobium arboris--1||s__Sinorhizobium aridi--1||s__Sinorhizobium kostiense--1||s__Sinorhizobium sp001854885--1:heptad_counter=MCP-36H--534||MCP-38H--1:lbd_counter=:lca_tree=f__Rhizobiaceae:length_avg=136.91860465116278:length_max=182.0:length_min=87.0:length_std=22.000380175491898:length_sum=23550.0:mismatch_avg=6.936046511627907:mismatch_max=57.0:mismatch_min=0.0:mismatch_std=10.068855493311663:mismatch_sum=1193.0:name=N601914:qcovhsp_avg=99.39767441860467:qcovhsp_max=100.0:qcovhsp_min=95.0:qcovhsp_std=1.240210955851576:qcovhsp_sum=17096.4:qend_avg=137.22093023255815:qend_max=169.0:qend_min=88.0:qend_std=21.77309953720628:qend_sum=23602.0:qstart_avg=1.5290697674418605:qstart_max=8.0:qstart_min=1.0:qstart_std=1.2724122947125347:qstart_sum=263.0:ref_name_counter=GB_GCA_000949895.1_protein.faa_JWIT01000030.1_1@PF00015_full_PFAM.541.715--1||GB_GCA_000985875.1_protein.faa_CCRI01000001.1_278@PF00015_full_PFAM.519.687--1||GB_GCA_000985875.1_protein.faa_CCRI01000011.1_153@PF00015_full_PFAM.536.716--14||GB_GCA_002968845.1_protein.faa_PVBG01000001.1_236@PF00015_full_PFAM.521.686--8||GB_GCA_002968845.1_protein.faa_PVBG01000020.1_38@PF00015_full_PFAM.533.716--21||GB_GCA_003241215.1_protein.faa_QFOL01000039.1_21@PF00015_full_PFAM.536.747--20||GB_GCA_003501385.1_protein.faa_DNPN01000248.1_14@PF00015_full_PFAM.521.686--1||GB_GCA_017744915.1_protein.faa_JAGIAH010000008.1_102@PF00015_full_PFAM.537.746--2||GB_GCA_900469175.1_protein.faa_UBWL01000014.1_119@PF00015_full_PFAM.546.710--1||GB_GCA_900471605.1_protein.faa_UCEY01000016.1_62@PF00015_full_PFAM.521.687--1||GB_GCA_900472575.1_protein.faa_UCIV01000007.1_141@PF00015_full_PFAM.533.710--1||GB_GCA_902167985.1_protein.faa_CABHNZ010000005.1_58@PF00015_full_PFAM.47.150--3||RS_GCF_000282095.2_protein.faa_NZ_AKKC02000014.1_25@PF00015_full_PFAM.518.695--3||RS_GCF_000292525.1_protein.faa_NZ_AEYF01000048.1_245@PF00015_full_PFAM.511.693--2||RS_GCF_000379605.1_protein.faa_NZ_KB902713.1_179@PF00015_full_PFAM.511.693--1||RS_GCF_000482425.1_protein.faa_NZ_KI519399.1_256@PF00015_full_PFAM.377.551--1||RS_GCF_000745655.1_protein.faa_NZ_JQJS01000032.1_34@PF00015_full_PFAM.534.709--1||RS_GCF_000745735.1_protein.faa_NZ_JQJX01000026.1_30@PF00015_full_PFAM.539.712--1||RS_GCF_000834635.1_protein.faa_NZ_JXQV01000002.1_138@PF00015_full_PFAM.538.712--4||RS_GCF_002943835.1_protein.faa_NZ_CP026924.1_919@PF00015_full_PFAM.535.722--5||RS_GCF_003205195.1_protein.faa_NZ_QJRY01000005.1_94@PF00015_full_PFAM.520.694--1||RS_GCF_005221325.1_protein.faa_NZ_CP039890.1_233@PF00015_full_PFAM.534.710--1||RS_GCF_009617585.1_protein.faa_NZ_WIXI01000022.1_635@PF00015_full_PFAM.534.713--5||RS_GCF_011046895.1_protein.faa_NZ_CP049249.1_2@PF00015_full_PFAM.515.689--1||RS_GCF_013306565.1_protein.faa_NZ_PZPO01000001.1_482@PF00015_full_PFAM.388.558--1||RS_GCF_013378445.1_protein.faa_NZ_JABXYK010000028.1_16@PF00015_full_PFAM.519.697--1||RS_GCF_014193255.1_protein.faa_NZ_JACHZB010000003.1_711@PF00015_full_PFAM.621.798--1||RS_GCF_016806065.1_protein.faa_NZ_CP032405.1_3843@PF00015_full_PFAM.512.686--3||RS_GCF_016839145.1_protein.faa_NZ_CP069302.1_3@PF00015_full_PFAM.518.700--2||RS_GCF_016839145.1_protein.faa_NZ_CP069303.1_1637@PF00015_full_PFAM.410.591--1||RS_GCF_017741815.1_protein.faa_NZ_JAGHMF010000027.1_92@PF00015_full_PFAM.511.684--2||RS_GCF_017877135.1_protein.faa_NZ_JAGIPH010000002.1_416@PF00015_full_PFAM.538.712--1||RS_GCF_018760785.1_protein.faa_NZ_JAHHZO010000006.1_230@PF00015_full_PFAM.514.689--8||RS_GCF_900094545.1_protein.faa_NZ_FMAH01000056.1_25@PF00015_full_PFAM.511.684--2||RS_GCF_900102105.1_protein.faa_NZ_FNBB01000001.1_150@PF00015_full_PFAM.538.744--49||RS_GCF_902706285.1_protein.faa_NZ_CACSKD010000001.1_626@PF00015_full_PFAM.543.708--1:scovhsp_avg=73.06453488372094:scovhsp_max=92.9:scovhsp_min=50.0:scovhsp_std=12.285548411951407:scovhsp_sum=12567.1:send_avg=150.7325581395349:send_max=176.0:send_min=92.0:send_std=17.360925689204297:send_sum=25926.0:sstart_avg=14.970930232558139:sstart_max=69.0:sstart_min=1.0:sstart_std=16.371215405902184:sstart_sum=2575.0])0.476:0.0538782[&&NHX:Sample_counter=rhizpot1--34||rhizpot2--11||rhizpot3--57||rhiztom1--48||rhiztom2--21||rhiztom3--78:Type_counter=GTDB--289||capture--249:besthit_avg=94.41965317919076:besthit_max=100.0:besthit_min=61.7:besthit_std=7.803634059217462:besthit_sum=16334.6:bitscore_avg=191.67109826589598:bitscore_max=279.0:bitscore_min=91.7:bitscore_std=46.2074779694632:bitscore_sum=33159.100000000006:capture_class_counter=c__Alphaproteobacteria--214||c__Ch29--1||c__Clostridia--2||c__Desulfarculia--3||c__Desulfitobacteriia--1||c__Desulfobacteria--1||c__Desulfovibrionia--1||c__Desulfuromonadia--1||c__Gammaproteobacteria--17||c__Planctomycetia--2||c__Spirochaetia--4||c__Syntrophia--1||c__Thermotogae--1:capture_domain_counter=d__Bacteria--249:capture_family_counter=f__Acetobacteraceae--2||f__Acidaminobacteraceae--1||f__Beijerinckiaceae--1||f__Burkholderiaceae--8||f__CACIAM-22H2--1||f__Caulobacteraceae--9||f__Cellvibrionaceae--1||f__Ch29--1||f__Desulfarculaceae--3||f__Desulfatibacillaceae--1||f__Desulfovibrionaceae--1||f__Gemmataceae--2||f__Halorhodospiraceae--1||f__Heliobacteriaceae--1||f__Lachnospiraceae--1||f__Micropepsaceae--5||f__Oleiphilaceae--1||f__Petrotogaceae--1||f__Pleomorphomonadaceae--1||f__Pseudomonadaceae--5||f__Rhizobiaceae--190||f__Spirochaetaceae_B--2||f__Stappiaceae--1||f__Succinivibrionaceae--1||f__Syntrophotaleaceae--1||f__Thalassospiraceae--1||f__UBA12059--2||f__UBA4778--1||f__Xanthobacteraceae--3:capture_genus_counter=g__Acidovorax--1||g__Agrobacterium--125||g__Allorhizobium--5||g__Aquabacterium--1||g__Bradyrhizobium--3||g__Butyribacter--1||g__Caulobacter--3||g__Ch29--1||g__Chthonobacter--1||g__Cupriavidus--2||g__Desulfatibacillum--1||g__Gemmata--2||g__Heliomicrobium--1||g__JACRDC01--3||g__JAFGTX01--1||g__LMUY01--1||g__Marinimicrobium--1||g__Marinobacter--1||g__Methylosinus--1||g__Mycoplana--1||g__Neorhizobium--49||g__Oceanispirochaeta--2||g__Oryzisolibacter--1||g__Palsa-881--2||g__Paracraurococcus--1||g__Pararhizobium--4||g__Pseudodesulfovibrio--1||g__Pseudohoeflea--1||g__Pseudomonas_E--5||g__Rhizobacter--3||g__Rhizobium--4||g__Rhizobium_A--1||g__Rhizomicrobium--5||g__Roseibium--1||g__SKYL01--1||g__SZUA-370--2||g__Syntrophotalea--1||g__Tagaea--1||g__Thalassospira--1||g__UBA2207--1||g__UBA2804--1||g__UBA5005--4||g__UBA5851--1:capture_order_counter=o__Acetobacterales--2||o__Burkholderiales--8||o__CACIAM-22H2--1||o__Caulobacterales--9||o__Ch29--1||o__Desulfarculales--3||o__Desulfobacterales--1||o__Desulfovibrionales--1||o__Desulfuromonadales--1||o__Enterobacterales--1||o__Gemmatales--2||o__Heliobacteriales--1||o__Lachnospirales--1||o__Micropepsales--5||o__Nitrococcales--1||o__Peptostreptococcales--1||o__Petrotogales--1||o__Pseudomonadales--7||o__Rhizobiales--196||o__Rhodospirillales--1||o__Spirochaetales_E--2||o__Syntrophales--1||o__Treponematales--2:capture_phylum_counter=p__Desulfobacterota--6||p__Desulfobacterota_I--1||p__Firmicutes_A--3||p__Firmicutes_B--1||p__Planctomycetota--2||p__Proteobacteria--231||p__Spirochaetota--4||p__Thermotogota--1:capture_species_counter=s__Acidovorax sp001714725--1||s__Agrobacterium deltaense--2||s__Agrobacterium fabacearum--1||s__Agrobacterium fabrum--5||s__Agrobacterium rubi--1||s__Agrobacterium salinitolerans--108||s__Agrobacterium sp900013535--5||s__Agrobacterium tumefaciens_C--3||s__Allorhizobium albertimagni--1||s__Allorhizobium oryziradicis--2||s__Allorhizobium sp014237835--1||s__Allorhizobium vitis_D--1||s__Aquabacterium sp903871865--1||s__Bradyrhizobium elkanii_A--3||s__Butyribacter sp017476305--1||s__Caulobacter sp001556515--2||s__Caulobacter sp018895795--1||s__Ch29 sp013540605--1||s__Chthonobacter albigriseus--1||s__Cupriavidus pickettii_A--1||s__Cupriavidus sp000426345--1||s__Desulfatibacillum aliphaticivorans--1||s__Gemmata massiliana--2||s__Heliomicrobium gestii--1||s__JACRDC01 sp016208115--3||s__JAFGTX01 sp016938815--1||s__LMUY01 sp009765685--1||s__Marinimicrobium agarilyticum--1||s__Marinobacter sp018066865--1||s__Methylosinus sp009936375--1||s__Mycoplana rhizolycopersici--1||s__Neorhizobium cellulosilyticum--1||s__Neorhizobium galegae_B--21||s__Neorhizobium galegae_C--1||s__Neorhizobium sp004053875--2||s__Neorhizobium tomejilense--24||s__Oceanispirochaeta sp003249275--2||s__Oryzisolibacter propanilivorax--1||s__Palsa-881 sp018241335--2||s__Paracraurococcus sp004343615--1||s__Pararhizobium giardinii--4||s__Pseudodesulfovibrio hydrargyri--1||s__Pseudohoeflea sp002707605--1||s__Pseudomonas_E asplenii_A--1||s__Pseudomonas_E asturiensis--1||s__Pseudomonas_E brassicae--1||s__Pseudomonas_E fluorescens_A--1||s__Pseudomonas_E fuscovaginae_B--1||s__Rhizobacter sp001425785--3||s__Rhizobium album--2||s__Rhizobium ruizarguesonis--2||s__Rhizobium_A pseudoryzae--1||s__Rhizomicrobium sp002307725--5||s__Roseibium sp000521215--1||s__SKYL01 sp007121755--1||s__SZUA-370 sp018816345--2||s__Syntrophotalea sp002452265--1||s__Tagaea sp017308135--1||s__Thalassospira sp000948415--1||s__UBA2207 sp002418885--1||s__UBA2804 sp902761645--1||s__UBA5005 sp002398405--4||s__UBA5851 sp002431635--1:evalue_avg=2.693642387012084e-26:evalue_max=3.17e-24:evalue_min=3.34e-97:evalue_std=2.657096271915788e-25:evalue_sum=4.660001329530905e-24:gapopen_avg=0.1907514450867052:gapopen_max=3.0:gapopen_min=0.0:gapopen_std=0.4864752336733606:gapopen_sum=33.0:gtdb_class_counter=c__Alphaproteobacteria--289:gtdb_domain_counter=d__Bacteria--289:gtdb_family_counter=f__Beijerinckiaceae--1||f__Rhizobiaceae--288:gtdb_genus_counter=g__28-YEA-48--1||g__Agrobacterium--46||g__Allorhizobium--72||g__Aquamicrobium_A--2||g__CFBP-8762--2||g__Ensifer_A--3||g__FKL33--5||g__Mesorhizobium_E--2||g__Mycoplana--3||g__Neorhizobium--45||g__Pararhizobium--7||g__Pseudohoeflea--1||g__Pseudorhizobium--3||g__Rhizobium--74||g__Rhizobium_A--16||g__Rhizobium_B--1||g__Shinella--2||g__Sinorhizobium--4:gtdb_order_counter=o__Rhizobiales--289:gtdb_phylum_counter=p__Proteobacteria--289:gtdb_species_counter=s__28-YEA-48 sp903885755--1||s__Agrobacterium arsenijevicii--3||s__Agrobacterium cavarae--1||s__Agrobacterium deltaense--1||s__Agrobacterium fabacearum--1||s__Agrobacterium fabrum--1||s__Agrobacterium fabrum_A--1||s__Agrobacterium larrymoorei--2||s__Agrobacterium larrymoorei_A--2||s__Agrobacterium nepotum--1||s__Agrobacterium oryzihabitans--1||s__Agrobacterium pusense--1||s__Agrobacterium rhizogenes_B--1||s__Agrobacterium rosae--2||s__Agrobacterium rubi--1||s__Agrobacterium salinitolerans--1||s__Agrobacterium skierniewicense--2||s__Agrobacterium sp001422245--2||s__Agrobacterium sp014851585--2||s__Agrobacterium sp900012615--1||s__Agrobacterium sp900012625--2||s__Agrobacterium sp900013535--1||s__Agrobacterium sp900468015--1||s__Agrobacterium sp900468285--3||s__Agrobacterium sp900472925--1||s__Agrobacterium sp900473205--2||s__Agrobacterium tumefaciens--1||s__Agrobacterium tumefaciens_B--1||s__Agrobacterium tumefaciens_C--5||s__Agrobacterium tumefaciens_H--1||s__Agrobacterium tumefaciens_I--1||s__Allorhizobium albertimagni--1||s__Allorhizobium daejeonense--1||s__Allorhizobium desertarenae--1||s__Allorhizobium halophytocola--1||s__Allorhizobium ipomoeae--1||s__Allorhizobium naphthalenivorans--1||s__Allorhizobium oryziradicis--4||s__Allorhizobium rhizophilum--1||s__Allorhizobium sp000247475--1||s__Allorhizobium sp001296045--3||s__Allorhizobium sp001713475--2||s__Allorhizobium sp001724035--1||s__Allorhizobium sp002307905--1||s__Allorhizobium sp002600635--1||s__Allorhizobium sp002796995--1||s__Allorhizobium sp002855515--1||s__Allorhizobium sp003248775--1||s__Allorhizobium sp003501385--1||s__Allorhizobium sp003527225--1||s__Allorhizobium sp012276985--1||s__Allorhizobium sp014237835--3||s__Allorhizobium sp900156055--1||s__Allorhizobium sp900176345--2||s__Allorhizobium sp900465755--1||s__Allorhizobium sp900466945--1||s__Allorhizobium sp900470155--1||s__Allorhizobium sp900473745--1||s__Allorhizobium sp902706095--1||s__Allorhizobium taibaishanense--2||s__Allorhizobium terrae--2||s__Allorhizobium undicola--3||s__Allorhizobium vitis--5||s__Allorhizobium vitis_A--4||s__Allorhizobium vitis_B--4||s__Allorhizobium vitis_D--4||s__Allorhizobium vitis_E--5||s__Allorhizobium vitis_F--5||s__Allorhizobium wuzhouense--1||s__Aquamicrobium_A sp003577315--1||s__Aquamicrobium_A sp014860725--1||s__CFBP-8762 sp014841565--2||s__Ensifer_A adhaerens_A--1||s__Ensifer_A sp900466575--1||s__Ensifer_A sp900467685--1||s__FKL33 sp005222915--3||s__FKL33 sp014158035--1||s__FKL33 sp016722925--1||s__Mesorhizobium_E carbonis--1||s__Mesorhizobium_E sp014495845--1||s__Mycoplana rhizolycopersici--1||s__Mycoplana sp014851675--1||s__Mycoplana sp900469965--1||s__Neorhizobium alkalisoli--2||s__Neorhizobium cellulosilyticum--1||s__Neorhizobium cerealis--1||s__Neorhizobium deserti--2||s__Neorhizobium galegae--2||s__Neorhizobium galegae_B--2||s__Neorhizobium galegae_C--2||s__Neorhizobium galegae_D--2||s__Neorhizobium huautlense--1||s__Neorhizobium oryzae_A--1||s__Neorhizobium petrolearium--1||s__Neorhizobium sp000282095--3||s__Neorhizobium sp002431175--1||s__Neorhizobium sp003425685--3||s__Neorhizobium sp003491345--2||s__Neorhizobium sp003597675--1||s__Neorhizobium sp004053875--1||s__Neorhizobium sp004343585--2||s__Neorhizobium sp900469345--1||s__Neorhizobium sp900469955--2||s__Neorhizobium sp900471605--2||s__Neorhizobium sp900472395--1||s__Neorhizobium sp900472675--1||s__Neorhizobium sp902167985--3||s__Neorhizobium tomejilense--2||s__Neorhizobium vignae--1||s__Neorhizobium wenxiniae--2||s__Pararhizobium giardinii--1||s__Pararhizobium oryzae--2||s__Pararhizobium rhizosphaerae--1||s__Pararhizobium sp900111275--2||s__Pararhizobium sp900467185--1||s__Pseudohoeflea sp002707605--1||s__Pseudorhizobium endolithicum--1||s__Pseudorhizobium flavum--1||s__Pseudorhizobium pelagicum--1||s__Rhizobium acidisoli--1||s__Rhizobium aethiopicum--1||s__Rhizobium aethiopicum_A--1||s__Rhizobium alamii--2||s__Rhizobium anhuiense--1||s__Rhizobium chutanense--1||s__Rhizobium ecuadorense--1||s__Rhizobium esperanzae--1||s__Rhizobium etli--1||s__Rhizobium etli_B--1||s__Rhizobium freirei--1||s__Rhizobium gallicum--1||s__Rhizobium hainanense--2||s__Rhizobium hidalgonense--1||s__Rhizobium jaguaris--1||s__Rhizobium leguminosarum_A--2||s__Rhizobium leguminosarum_N--1||s__Rhizobium lentis_A--1||s__Rhizobium lusitanum--1||s__Rhizobium lusitanum_B--1||s__Rhizobium lusitanum_D--1||s__Rhizobium miluonense--1||s__Rhizobium multihospitium--1||s__Rhizobium phaseoli--1||s__Rhizobium rhizogenes_A--1||s__Rhizobium rhizogenes_B--1||s__Rhizobium sophorae--1||s__Rhizobium sophoriradicis--1||s__Rhizobium sp000172795--1||s__Rhizobium sp000292525--2||s__Rhizobium sp000377565--1||s__Rhizobium sp000799775--2||s__Rhizobium sp001424945--1||s__Rhizobium sp001664485--1||s__Rhizobium sp002211305--2||s__Rhizobium sp002277895--1||s__Rhizobium sp002531725--1||s__Rhizobium sp002531825--1||s__Rhizobium sp002531905--1||s__Rhizobium sp002531955--1||s__Rhizobium sp003627795--2||s__Rhizobium sp004341625--1||s__Rhizobium sp012641405--1||s__Rhizobium sp014193255--1||s__Rhizobium sp014195095--1||s__Rhizobium sp014195325--1||s__Rhizobium sp017357385--1||s__Rhizobium sp017741815--2||s__Rhizobium sp900467745--1||s__Rhizobium sp900467885--1||s__Rhizobium sp900468625--1||s__Rhizobium sp900468805--2||s__Rhizobium sp900469175--1||s__Rhizobium sp900469475--1||s__Rhizobium sp900470805--1||s__Rhizobium sp900471925--1||s__Rhizobium sp900472605--1||s__Rhizobium sp900472625--1||s__Rhizobium sp902706285--2||s__Rhizobium tropici--1||s__Rhizobium tropici_B--1||s__Rhizobium tubonense--1||s__Rhizobium vallis--1||s__Rhizobium viscosum--1||s__Rhizobium_A galegae_A--2||s__Rhizobium_A pseudoryzae--2||s__Rhizobium_A rhizoryzae--3||s__Rhizobium_A sp005222835--1||s__Rhizobium_A sp005222845--2||s__Rhizobium_A sp018760785--4||s__Rhizobium_A straminoryzae--2||s__Rhizobium_B borbori--1||s__Shinella sp016839145--1||s__Shinella zoogloeoides_A--1||s__Sinorhizobium arboris--1||s__Sinorhizobium aridi--1||s__Sinorhizobium kostiense--1||s__Sinorhizobium sp001854885--1:heptad_counter=MCP-36H--537||MCP-38H--1:lbd_counter=:lca_tree=f__Rhizobiaceae:length_avg=136.7514450867052:length_max=182.0:length_min=87.0:length_std=22.04624000778769:length_sum=23658.0:mismatch_avg=7.057803468208093:mismatch_max=57.0:mismatch_min=0.0:mismatch_std=10.166469615826468:mismatch_sum=1221.0:name=N601915:qcovhsp_avg=99.40115606936415:qcovhsp_max=100.0:qcovhsp_min=95.0:qcovhsp_std=1.2374480698197965:qcovhsp_sum=17196.399999999998:qend_avg=137.0520231213873:qend_max=169.0:qend_min=88.0:qend_std=21.823090474539292:qend_sum=23710.0:qstart_avg=1.5260115606936415:qstart_max=8.0:qstart_min=1.0:qstart_std=1.269345528070673:qstart_sum=264.0:ref_name_counter=GB_GCA_000949895.1_protein.faa_JWIT01000030.1_1@PF00015_full_PFAM.541.715--1||GB_GCA_000985875.1_protein.faa_CCRI01000001.1_278@PF00015_full_PFAM.519.687--1||GB_GCA_000985875.1_protein.faa_CCRI01000011.1_153@PF00015_full_PFAM.536.716--14||GB_GCA_002968845.1_protein.faa_PVBG01000001.1_236@PF00015_full_PFAM.521.686--8||GB_GCA_002968845.1_protein.faa_PVBG01000020.1_38@PF00015_full_PFAM.533.716--21||GB_GCA_003241215.1_protein.faa_QFOL01000039.1_21@PF00015_full_PFAM.536.747--20||GB_GCA_003501385.1_protein.faa_DNPN01000248.1_14@PF00015_full_PFAM.521.686--1||GB_GCA_017744915.1_protein.faa_JAGIAH010000008.1_102@PF00015_full_PFAM.537.746--2||GB_GCA_900469175.1_protein.faa_UBWL01000014.1_119@PF00015_full_PFAM.546.710--1||GB_GCA_900471605.1_protein.faa_UCEY01000016.1_62@PF00015_full_PFAM.521.687--1||GB_GCA_900472575.1_protein.faa_UCIV01000007.1_141@PF00015_full_PFAM.533.710--1||GB_GCA_902167985.1_protein.faa_CABHNZ010000005.1_58@PF00015_full_PFAM.47.150--3||RS_GCF_000282095.2_protein.faa_NZ_AKKC02000014.1_25@PF00015_full_PFAM.518.695--3||RS_GCF_000292525.1_protein.faa_NZ_AEYF01000048.1_245@PF00015_full_PFAM.511.693--2||RS_GCF_000379605.1_protein.faa_NZ_KB902713.1_179@PF00015_full_PFAM.511.693--1||RS_GCF_000482425.1_protein.faa_NZ_KI519399.1_256@PF00015_full_PFAM.377.551--1||RS_GCF_000745655.1_protein.faa_NZ_JQJS01000032.1_34@PF00015_full_PFAM.534.709--1||RS_GCF_000745735.1_protein.faa_NZ_JQJX01000026.1_30@PF00015_full_PFAM.539.712--1||RS_GCF_000834635.1_protein.faa_NZ_JXQV01000002.1_138@PF00015_full_PFAM.538.712--4||RS_GCF_002943835.1_protein.faa_NZ_CP026924.1_919@PF00015_full_PFAM.535.722--5||RS_GCF_003205195.1_protein.faa_NZ_QJRY01000005.1_94@PF00015_full_PFAM.520.694--1||RS_GCF_005221325.1_protein.faa_NZ_CP039890.1_233@PF00015_full_PFAM.534.710--1||RS_GCF_009617585.1_protein.faa_NZ_WIXI01000022.1_635@PF00015_full_PFAM.534.713--5||RS_GCF_011046895.1_protein.faa_NZ_CP049249.1_2@PF00015_full_PFAM.515.689--2||RS_GCF_013306565.1_protein.faa_NZ_PZPO01000001.1_482@PF00015_full_PFAM.388.558--1||RS_GCF_013378445.1_protein.faa_NZ_JABXYK010000028.1_16@PF00015_full_PFAM.519.697--1||RS_GCF_014193255.1_protein.faa_NZ_JACHZB010000003.1_711@PF00015_full_PFAM.621.798--1||RS_GCF_016806065.1_protein.faa_NZ_CP032405.1_3843@PF00015_full_PFAM.512.686--3||RS_GCF_016839145.1_protein.faa_NZ_CP069302.1_3@PF00015_full_PFAM.518.700--2||RS_GCF_016839145.1_protein.faa_NZ_CP069303.1_1637@PF00015_full_PFAM.410.591--1||RS_GCF_017741815.1_protein.faa_NZ_JAGHMF010000027.1_92@PF00015_full_PFAM.511.684--2||RS_GCF_017877135.1_protein.faa_NZ_JAGIPH010000002.1_416@PF00015_full_PFAM.538.712--1||RS_GCF_018760785.1_protein.faa_NZ_JAHHZO010000006.1_230@PF00015_full_PFAM.514.689--8||RS_GCF_900094545.1_protein.faa_NZ_FMAH01000056.1_25@PF00015_full_PFAM.511.684--2||RS_GCF_900102105.1_protein.faa_NZ_FNBB01000001.1_150@PF00015_full_PFAM.538.744--49||RS_GCF_902706285.1_protein.faa_NZ_CACSKD010000001.1_626@PF00015_full_PFAM.543.708--1:scovhsp_avg=73.00115606936417:scovhsp_max=92.9:scovhsp_min=50.0:scovhsp_std=12.278114337266498:scovhsp_sum=12629.2:send_avg=150.5028901734104:send_max=176.0:send_min=92.0:send_std=17.57198625371243:send_sum=26037.0:sstart_avg=14.907514450867051:sstart_max=69.0:sstart_min=1.0:sstart_std=16.344852014954995:sstart_sum=2579.0],((RS_GCF_014197145.1_protein.faa_NZ_JACIEZ010000007.1_67@PF00015_full_PFAM.520.695:0.184407[&&NHX:Type=GTDB:gtdb_class=c__Alphaproteobacteria:gtdb_domain=d__Bacteria:gtdb_family=f__Rhizobiaceae:gtdb_genus=g__Gellertiella:gtdb_order=o__Rhizobiales:gtdb_phylum=p__Proteobacteria:gtdb_species=s__Gellertiella hungarica:heptad=MCP-36H:species=d__Bacteria_p__Proteobacteria_c__Alphaproteobacteria_o__Rhizobiales_f__Rhizobiaceae_g__Gellertiella_s__Gellertiella hungarica],(da54f24d-1cd5-59cb-abf4-91fb9fa7d3f2_6@MCPsignal.104.236:0.00615166[&&NHX:Sample=rhiztom1:Type=capture:besthit=92.4:bitscore=222.0:capture_class=c__Alphaproteobacteria:capture_domain=d__Bacteria:capture_family=f__Caulobacteraceae:capture_genus=g__UBA5005:capture_order=o__Caulobacterales:capture_phylum=p__Proteobacteria:capture_species=s__UBA5005 sp002398405:evalue=3.36e-75:gapopen=0.0:heptad=MCP-36H:length=131.0:mismatch=10.0:qcovhsp=99.2:qend=131.0:qstart=1.0:ref_name=RS_GCF_014207095.1_protein.faa_NZ_JACHBG010000003.1_342@PF00015_full_PFAM.511.687:scovhsp=74.4:send=137.0:sstart=7.0],((b7f7e527-1456-4f27-9662-eb102671f2f0_4@MCPsignal.23.106:5e-09[&&NHX:Sample=rhiztom3:Type=capture:capture_class=c__Alphaproteobacteria:capture_domain=d__Bacteria:capture_family=f__Caulobacteraceae:capture_genus=g__Caulobacter:capture_order=o__Caulobacterales:capture_phylum=p__Proteobacteria:capture_species=s__Caulobacter sp001556515:heptad=MCP-36H],d8de9d86-3bbc-4653-a452-bfc28072b609_6@MCPsignal.24.98:0.0560702[&&NHX:Sample=rhiztom3:Type=capture:capture_class=c__Alphaproteobacteria:capture_domain=d__Bacteria:capture_family=f__Caulobacteraceae:capture_genus=g__Caulobacter:capture_order=o__Caulobacterales:capture_phylum=p__Proteobacteria:capture_species=s__Caulobacter sp001556515:heptad=MCP-36H])0.859:0.0126448[&&NHX:Sample_counter=rhiztom3--2:Type_counter=capture--2:capture_class_counter=c__Alphaproteobacteria--2:capture_domain_counter=d__Bacteria--2:capture_family_counter=f__Caulobacteraceae--2:capture_genus_counter=g__Caulobacter--2:capture_order_counter=o__Caulobacterales--2:capture_phylum_counter=p__Proteobacteria--2:capture_species_counter=s__Caulobacter sp001556515--2:gtdb_class_counter=:gtdb_domain_counter=:gtdb_family_counter=:gtdb_genus_counter=:gtdb_order_counter=:gtdb_phylum_counter=:gtdb_species_counter=:heptad_counter=MCP-36H--2:lbd_counter=:name=N601920:ref_name_counter=],((5658fc9c-4f37-4ca1-a347-9e5a83455555_6@MCPsignal.115.269:0[&&NHX:Sample=rhiztom3:Type=capture:besthit=90.9:bitscore=258.0:capture_class=c__Alphaproteobacteria:capture_domain=d__Bacteria:capture_family=f__Caulobacteraceae:capture_genus=g__Caulobacter:capture_order=o__Caulobacterales:capture_phylum=p__Proteobacteria:capture_species=s__Caulobacter sp001556515:evalue=7.93e-89:gapopen=0.0:heptad=MCP-36H:length=154.0:mismatch=14.0:qcovhsp=100.0:qend=154.0:qstart=1.0:ref_name=RS_GCF_014207095.1_protein.faa_NZ_JACHBG010000003.1_342@PF00015_full_PFAM.511.687:scovhsp=87.5:send=160.0:sstart=7.0],4760c5f1-ac8c-45de-bd0d-a4ae86e236a2_2@MCPsignal.209.363:0[&&NHX:Sample=rhiztom3:Type=capture:besthit=90.9:bitscore=258.0:capture_class=c__Alphaproteobacteria:capture_domain=d__Bacteria:capture_family=f__Caulobacteraceae:capture_genus=g__Caulobacter:capture_order=o__Caulobacterales:capture_phylum=p__Proteobacteria:capture_species=s__Caulobacter sp001556515:evalue=7.93e-89:gapopen=0.0:heptad=MCP-36H:length=154.0:mismatch=14.0:qcovhsp=100.0:qend=154.0:qstart=1.0:ref_name=RS_GCF_014207095.1_protein.faa_NZ_JACHBG010000003.1_342@PF00015_full_PFAM.511.687:scovhsp=87.5:send=160.0:sstart=7.0]):5e-09[&&NHX:Sample_counter=rhiztom3--2:Type_counter=capture--2:besthit_avg=90.9:besthit_max=90.9:besthit_min=90.9:besthit_std=0.0:besthit_sum=181.8:bitscore_avg=258.0:bitscore_max=258.0:bitscore_min=258.0:bitscore_std=0.0:bitscore_sum=516.0:capture_class_counter=c__Alphaproteobacteria--2:capture_domain_counter=d__Bacteria--2:capture_family_counter=f__Caulobacteraceae--2:capture_genus_counter=g__Caulobacter--2:capture_order_counter=o__Caulobacterales--2:capture_phylum_counter=p__Proteobacteria--2:capture_species_counter=s__Caulobacter sp001556515--2:evalue_avg=7.93e-89:evalue_max=7.93e-89:evalue_min=7.93e-89:evalue_std=0.0:evalue_sum=1.586e-88:gapopen_avg=0.0:gapopen_max=0.0:gapopen_min=0.0:gapopen_std=0.0:gapopen_sum=0.0:gtdb_class_counter=:gtdb_domain_counter=:gtdb_family_counter=:gtdb_genus_counter=:gtdb_order_counter=:gtdb_phylum_counter=:gtdb_species_counter=:heptad_counter=MCP-36H--2:lbd_counter=:length_avg=154.0:length_max=154.0:length_min=154.0:length_std=0.0:length_sum=308.0:mismatch_avg=14.0:mismatch_max=14.0:mismatch_min=14.0:mismatch_std=0.0:mismatch_sum=28.0:name=N601923:qcovhsp_avg=100.0:qcovhsp_max=100.0:qcovhsp_min=100.0:qcovhsp_std=0.0:qcovhsp_sum=200.0:qend_avg=154.0:qend_max=154.0:qend_min=154.0:qend_std=0.0:qend_sum=308.0:qstart_avg=1.0:qstart_max=1.0:qstart_min=1.0:qstart_std=0.0:qstart_sum=2.0:ref_name_counter=RS_GCF_014207095.1_protein.faa_NZ_JACHBG010000003.1_342@PF00015_full_PFAM.511.687--2:scovhsp_avg=87.5:scovhsp_max=87.5:scovhsp_min=87.5:scovhsp_std=0.0:scovhsp_sum=175.0:send_avg=160.0:send_max=160.0:send_min=160.0:send_std=0.0:send_sum=320.0:sstart_avg=7.0:sstart_max=7.0:sstart_min=7.0:sstart_std=0.0:sstart_sum=14.0],6bd5d2d3-c947-45b3-866c-cb03fa22ba46_3@MCPsignal.243.396:0.0200025[&&NHX:Sample=rhiztom3:Type=capture:besthit=88.2:bitscore=247.0:capture_class=c__Alphaproteobacteria:capture_domain=d__Bacteria:capture_family=f__Caulobacteraceae:capture_genus=g__Caulobacter:capture_order=o__Caulobacterales:capture_phylum=p__Proteobacteria:capture_species=s__Caulobacter sp001556515:evalue=9.88e-85:gapopen=0.0:heptad=MCP-36H:length=153.0:mismatch=18.0:qcovhsp=100.0:qend=153.0:qstart=1.0:ref_name=RS_GCF_014207095.1_protein.faa_NZ_JACHBG010000003.1_342@PF00015_full_PFAM.511.687:scovhsp=86.9:send=159.0:sstart=7.0])0:1.8e-08[&&NHX:Sample_counter=rhiztom3--3:Type_counter=capture--3:besthit_avg=90.0:besthit_max=90.9:besthit_min=88.2:besthit_std=1.558845726811991:besthit_sum=270.0:bitscore_avg=254.33333333333334:bitscore_max=258.0:bitscore_min=247.0:bitscore_std=6.350852961085883:bitscore_sum=763.0:capture_class_counter=c__Alphaproteobacteria--3:capture_domain_counter=d__Bacteria--3:capture_family_counter=f__Caulobacteraceae--3:capture_genus_counter=g__Caulobacter--3:capture_order_counter=o__Caulobacterales--3:capture_phylum_counter=p__Proteobacteria--3:capture_species_counter=s__Caulobacter sp001556515--3:evalue_avg=3.293862e-85:evalue_max=9.88e-85:evalue_min=7.93e-89:evalue_std=5.703762820830035e-85:evalue_sum=9.881586e-85:gapopen_avg=0.0:gapopen_max=0.0:gapopen_min=0.0:gapopen_std=0.0:gapopen_sum=0.0:gtdb_class_counter=:gtdb_domain_counter=:gtdb_family_counter=:gtdb_genus_counter=:gtdb_order_counter=:gtdb_phylum_counter=:gtdb_species_counter=:heptad_counter=MCP-36H--3:lbd_counter=:length_avg=153.66666666666666:length_max=154.0:length_min=153.0:length_std=0.5773502691896258:length_sum=461.0:mismatch_avg=15.333333333333334:mismatch_max=18.0:mismatch_min=14.0:mismatch_std=2.3094010767585034:mismatch_sum=46.0:name=N601925:qcovhsp_avg=100.0:qcovhsp_max=100.0:qcovhsp_min=100.0:qcovhsp_std=0.0:qcovhsp_sum=300.0:qend_avg=153.66666666666666:qend_max=154.0:qend_min=153.0:qend_std=0.5773502691896258:qend_sum=461.0:qstart_avg=1.0:qstart_max=1.0:qstart_min=1.0:qstart_std=0.0:qstart_sum=3.0:ref_name_counter=RS_GCF_014207095.1_protein.faa_NZ_JACHBG010000003.1_342@PF00015_full_PFAM.511.687--3:scovhsp_avg=87.3:scovhsp_max=87.5:scovhsp_min=86.9:scovhsp_std=0.3464101615137722:scovhsp_sum=261.9:send_avg=159.66666666666666:send_max=160.0:send_min=159.0:send_std=0.5773502691896258:send_sum=479.0:sstart_avg=7.0:sstart_max=7.0:sstart_min=7.0:sstart_std=0.0:sstart_sum=21.0])0.32:0.00550117[&&NHX:Sample_counter=rhiztom3--5:Type_counter=capture--5:besthit_avg=90.0:besthit_max=90.9:besthit_min=88.2:besthit_std=1.558845726811991:besthit_sum=270.0:bitscore_avg=254.33333333333334:bitscore_max=258.0:bitscore_min=247.0:bitscore_std=6.350852961085883:bitscore_sum=763.0:capture_class_counter=c__Alphaproteobacteria--5:capture_domain_counter=d__Bacteria--5:capture_family_counter=f__Caulobacteraceae--5:capture_genus_counter=g__Caulobacter--5:capture_order_counter=o__Caulobacterales--5:capture_phylum_counter=p__Proteobacteria--5:capture_species_counter=s__Caulobacter sp001556515--5:evalue_avg=3.293862e-85:evalue_max=9.88e-85:evalue_min=7.93e-89:evalue_std=5.703762820830035e-85:evalue_sum=9.881586e-85:gapopen_avg=0.0:gapopen_max=0.0:gapopen_min=0.0:gapopen_std=0.0:gapopen_sum=0.0:gtdb_class_counter=:gtdb_domain_counter=:gtdb_family_counter=:gtdb_genus_counter=:gtdb_order_counter=:gtdb_phylum_counter=:gtdb_species_counter=:heptad_counter=MCP-36H--5:lbd_counter=:length_avg=153.66666666666666:length_max=154.0:length_min=153.0:length_std=0.5773502691896258:length_sum=461.0:mismatch_avg=15.333333333333334:mismatch_max=18.0:mismatch_min=14.0:mismatch_std=2.3094010767585034:mismatch_sum=46.0:name=N601926:qcovhsp_avg=100.0:qcovhsp_max=100.0:qcovhsp_min=100.0:qcovhsp_std=0.0:qcovhsp_sum=300.0:qend_avg=153.66666666666666:qend_max=154.0:qend_min=153.0:qend_std=0.5773502691896258:qend_sum=461.0:qstart_avg=1.0:qstart_max=1.0:qstart_min=1.0:qstart_std=0.0:qstart_sum=3.0:ref_name_counter=RS_GCF_014207095.1_protein.faa_NZ_JACHBG010000003.1_342@PF00015_full_PFAM.511.687--3:scovhsp_avg=87.3:scovhsp_max=87.5:scovhsp_min=86.9:scovhsp_std=0.3464101615137722:scovhsp_sum=261.9:send_avg=159.66666666666666:send_max=160.0:send_min=159.0:send_std=0.5773502691896258:send_sum=479.0:sstart_avg=7.0:sstart_max=7.0:sstart_min=7.0:sstart_std=0.0:sstart_sum=21.0])0.738:0.014597[&&NHX:Sample_counter=rhiztom1--1||rhiztom3--5:Type_counter=capture--6:besthit_avg=90.6:besthit_max=92.4:besthit_min=88.2:besthit_std=1.7492855684535915:besthit_sum=362.4:bitscore_avg=246.25:bitscore_max=258.0:bitscore_min=222.0:bitscore_std=16.977926846349646:bitscore_sum=985.0:capture_class_counter=c__Alphaproteobacteria--6:capture_domain_counter=d__Bacteria--6:capture_family_counter=f__Caulobacteraceae--6:capture_genus_counter=g__Caulobacter--5||g__UBA5005--1:capture_order_counter=o__Caulobacterales--6:capture_phylum_counter=p__Proteobacteria--6:capture_species_counter=s__Caulobacter sp001556515--5||s__UBA5005 sp002398405--1:evalue_avg=8.400000002470397e-76:evalue_max=3.36e-75:evalue_min=7.93e-89:evalue_std=1.6799999998353067e-75:evalue_sum=3.3600000009881587e-75:gapopen_avg=0.0:gapopen_max=0.0:gapopen_min=0.0:gapopen_std=0.0:gapopen_sum=0.0:gtdb_class_counter=:gtdb_domain_counter=:gtdb_family_counter=:gtdb_genus_counter=:gtdb_order_counter=:gtdb_phylum_counter=:gtdb_species_counter=:heptad_counter=MCP-36H--6:lbd_counter=:length_avg=148.0:length_max=154.0:length_min=131.0:length_std=11.343133018115703:length_sum=592.0:mismatch_avg=14.0:mismatch_max=18.0:mismatch_min=10.0:mismatch_std=3.265986323710904:mismatch_sum=56.0:name=N601927:qcovhsp_avg=99.8:qcovhsp_max=100.0:qcovhsp_min=99.2:qcovhsp_std=0.3999999999999986:qcovhsp_sum=399.2:qend_avg=148.0:qend_max=154.0:qend_min=131.0:qend_std=11.343133018115703:qend_sum=592.0:qstart_avg=1.0:qstart_max=1.0:qstart_min=1.0:qstart_std=0.0:qstart_sum=4.0:ref_name_counter=RS_GCF_014207095.1_protein.faa_NZ_JACHBG010000003.1_342@PF00015_full_PFAM.511.687--4:scovhsp_avg=84.075:scovhsp_max=87.5:scovhsp_min=74.4:scovhsp_std=6.456198571915208:scovhsp_sum=336.3:send_avg=154.0:send_max=160.0:send_min=137.0:send_std=11.343133018115703:send_sum=616.0:sstart_avg=7.0:sstart_max=7.0:sstart_min=7.0:sstart_std=0.0:sstart_sum=28.0])0.579:0.0510053[&&NHX:Sample_counter=rhiztom1--1||rhiztom3--5:Type_counter=GTDB--1||capture--6:besthit_avg=90.6:besthit_max=92.4:besthit_min=88.2:besthit_std=1.7492855684535915:besthit_sum=362.4:bitscore_avg=246.25:bitscore_max=258.0:bitscore_min=222.0:bitscore_std=16.977926846349646:bitscore_sum=985.0:capture_class_counter=c__Alphaproteobacteria--6:capture_domain_counter=d__Bacteria--6:capture_family_counter=f__Caulobacteraceae--6:capture_genus_counter=g__Caulobacter--5||g__UBA5005--1:capture_order_counter=o__Caulobacterales--6:capture_phylum_counter=p__Proteobacteria--6:capture_species_counter=s__Caulobacter sp001556515--5||s__UBA5005 sp002398405--1:evalue_avg=8.400000002470397e-76:evalue_max=3.36e-75:evalue_min=7.93e-89:evalue_std=1.6799999998353067e-75:evalue_sum=3.3600000009881587e-75:gapopen_avg=0.0:gapopen_max=0.0:gapopen_min=0.0:gapopen_std=0.0:gapopen_sum=0.0:gtdb_class_counter=c__Alphaproteobacteria--1:gtdb_domain_counter=d__Bacteria--1:gtdb_family_counter=f__Rhizobiaceae--1:gtdb_genus_counter=g__Gellertiella--1:gtdb_order_counter=o__Rhizobiales--1:gtdb_phylum_counter=p__Proteobacteria--1:gtdb_species_counter=s__Gellertiella hungarica--1:heptad_counter=MCP-36H--7:lbd_counter=:lca_tree=s__Gellertiella hungarica:length_avg=148.0:length_max=154.0:length_min=131.0:length_std=11.343133018115703:length_sum=592.0:mismatch_avg=14.0:mismatch_max=18.0:mismatch_min=10.0:mismatch_std=3.265986323710904:mismatch_sum=56.0:name=N601928:qcovhsp_avg=99.8:qcovhsp_max=100.0:qcovhsp_min=99.2:qcovhsp_std=0.3999999999999985:qcovhsp_sum=399.2:qend_avg=148.0:qend_max=154.0:qend_min=131.0:qend_std=11.343133018115703:qend_sum=592.0:qstart_avg=1.0:qstart_max=1.0:qstart_min=1.0:qstart_std=0.0:qstart_sum=4.0:ref_name_counter=RS_GCF_014207095.1_protein.faa_NZ_JACHBG010000003.1_342@PF00015_full_PFAM.511.687--4:scovhsp_avg=84.07499999999999:scovhsp_max=87.5:scovhsp_min=74.4:scovhsp_std=6.456198571915208:scovhsp_sum=336.29999999999995:send_avg=154.0:send_max=160.0:send_min=137.0:send_std=11.343133018115703:send_sum=616.0:sstart_avg=7.0:sstart_max=7.0:sstart_min=7.0:sstart_std=0.0:sstart_sum=28.0],RS_GCF_014207095.1_protein.faa_NZ_JACHBG010000003.1_342@PF00015_full_PFAM.511.687:6e-09[&&NHX:Type=GTDB:gtdb_class=c__Alphaproteobacteria:gtdb_domain=d__Bacteria:gtdb_family=f__Rhizobiaceae:gtdb_genus=g__Rhizobium:gtdb_order=o__Rhizobiales:gtdb_phylum=p__Proteobacteria:gtdb_species=s__Rhizobium lusitanum_B:heptad=MCP-36H:species=d__Bacteria_p__Proteobacteria_c__Alphaproteobacteria_o__Rhizobiales_f__Rhizobiaceae_g__Rhizobium_s__Rhizobium lusitanum_B])1:0.228249[&&NHX:Sample_counter=rhiztom1--1||rhiztom3--5:Type_counter=GTDB--2||capture--6:besthit_avg=90.6:besthit_max=92.4:besthit_min=88.2:besthit_std=1.7492855684535915:besthit_sum=362.4:bitscore_avg=246.25:bitscore_max=258.0:bitscore_min=222.0:bitscore_std=16.977926846349646:bitscore_sum=985.0:capture_class_counter=c__Alphaproteobacteria--6:capture_domain_counter=d__Bacteria--6:capture_family_counter=f__Caulobacteraceae--6:capture_genus_counter=g__Caulobacter--5||g__UBA5005--1:capture_order_counter=o__Caulobacterales--6:capture_phylum_counter=p__Proteobacteria--6:capture_species_counter=s__Caulobacter sp001556515--5||s__UBA5005 sp002398405--1:evalue_avg=8.400000002470397e-76:evalue_max=3.36e-75:evalue_min=7.93e-89:evalue_std=1.6799999998353067e-75:evalue_sum=3.3600000009881587e-75:gapopen_avg=0.0:gapopen_max=0.0:gapopen_min=0.0:gapopen_std=0.0:gapopen_sum=0.0:gtdb_class_counter=c__Alphaproteobacteria--2:gtdb_domain_counter=d__Bacteria--2:gtdb_family_counter=f__Rhizobiaceae--2:gtdb_genus_counter=g__Gellertiella--1||g__Rhizobium--1:gtdb_order_counter=o__Rhizobiales--2:gtdb_phylum_counter=p__Proteobacteria--2:gtdb_species_counter=s__Gellertiella hungarica--1||s__Rhizobium lusitanum_B--1:heptad_counter=MCP-36H--8:lbd_counter=:lca_tree=f__Rhizobiaceae:length_avg=148.0:length_max=154.0:length_min=131.0:length_std=11.343133018115703:length_sum=592.0:mismatch_avg=14.0:mismatch_max=18.0:mismatch_min=10.0:mismatch_std=3.265986323710904:mismatch_sum=56.0:name=N601930:qcovhsp_avg=99.8:qcovhsp_max=100.0:qcovhsp_min=99.2:qcovhsp_std=0.3999999999999985:qcovhsp_sum=399.2:qend_avg=148.0:qend_max=154.0:qend_min=131.0:qend_std=11.343133018115703:qend_sum=592.0:qstart_avg=1.0:qstart_max=1.0:qstart_min=1.0:qstart_std=0.0:qstart_sum=4.0:ref_name_counter=RS_GCF_014207095.1_protein.faa_NZ_JACHBG010000003.1_342@PF00015_full_PFAM.511.687--4:scovhsp_avg=84.07499999999999:scovhsp_max=87.5:scovhsp_min=74.4:scovhsp_std=6.456198571915208:scovhsp_sum=336.29999999999995:send_avg=154.0:send_max=160.0:send_min=137.0:send_std=11.343133018115703:send_sum=616.0:sstart_avg=7.0:sstart_max=7.0:sstart_min=7.0:sstart_std=0.0:sstart_sum=28.0])0.931:0.113799[&&NHX:Sample_counter=rhizpot1--34||rhizpot2--11||rhizpot3--57||rhiztom1--49||rhiztom2--21||rhiztom3--83:Type_counter=GTDB--291||capture--255:besthit_avg=94.33333333333333:besthit_max=100.0:besthit_min=61.7:besthit_std=7.738794440605034:besthit_sum=16697.0:bitscore_avg=192.9045197740113:bitscore_max=279.0:bitscore_min=91.7:bitscore_std=46.45094164229152:bitscore_sum=34144.1:capture_class_counter=c__Alphaproteobacteria--220||c__Ch29--1||c__Clostridia--2||c__Desulfarculia--3||c__Desulfitobacteriia--1||c__Desulfobacteria--1||c__Desulfovibrionia--1||c__Desulfuromonadia--1||c__Gammaproteobacteria--17||c__Planctomycetia--2||c__Spirochaetia--4||c__Syntrophia--1||c__Thermotogae--1:capture_domain_counter=d__Bacteria--255:capture_family_counter=f__Acetobacteraceae--2||f__Acidaminobacteraceae--1||f__Beijerinckiaceae--1||f__Burkholderiaceae--8||f__CACIAM-22H2--1||f__Caulobacteraceae--15||f__Cellvibrionaceae--1||f__Ch29--1||f__Desulfarculaceae--3||f__Desulfatibacillaceae--1||f__Desulfovibrionaceae--1||f__Gemmataceae--2||f__Halorhodospiraceae--1||f__Heliobacteriaceae--1||f__Lachnospiraceae--1||f__Micropepsaceae--5||f__Oleiphilaceae--1||f__Petrotogaceae--1||f__Pleomorphomonadaceae--1||f__Pseudomonadaceae--5||f__Rhizobiaceae--190||f__Spirochaetaceae_B--2||f__Stappiaceae--1||f__Succinivibrionaceae--1||f__Syntrophotaleaceae--1||f__Thalassospiraceae--1||f__UBA12059--2||f__UBA4778--1||f__Xanthobacteraceae--3:capture_genus_counter=g__Acidovorax--1||g__Agrobacterium--125||g__Allorhizobium--5||g__Aquabacterium--1||g__Bradyrhizobium--3||g__Butyribacter--1||g__Caulobacter--8||g__Ch29--1||g__Chthonobacter--1||g__Cupriavidus--2||g__Desulfatibacillum--1||g__Gemmata--2||g__Heliomicrobium--1||g__JACRDC01--3||g__JAFGTX01--1||g__LMUY01--1||g__Marinimicrobium--1||g__Marinobacter--1||g__Methylosinus--1||g__Mycoplana--1||g__Neorhizobium--49||g__Oceanispirochaeta--2||g__Oryzisolibacter--1||g__Palsa-881--2||g__Paracraurococcus--1||g__Pararhizobium--4||g__Pseudodesulfovibrio--1||g__Pseudohoeflea--1||g__Pseudomonas_E--5||g__Rhizobacter--3||g__Rhizobium--4||g__Rhizobium_A--1||g__Rhizomicrobium--5||g__Roseibium--1||g__SKYL01--1||g__SZUA-370--2||g__Syntrophotalea--1||g__Tagaea--1||g__Thalassospira--1||g__UBA2207--1||g__UBA2804--1||g__UBA5005--5||g__UBA5851--1:capture_order_counter=o__Acetobacterales--2||o__Burkholderiales--8||o__CACIAM-22H2--1||o__Caulobacterales--15||o__Ch29--1||o__Desulfarculales--3||o__Desulfobacterales--1||o__Desulfovibrionales--1||o__Desulfuromonadales--1||o__Enterobacterales--1||o__Gemmatales--2||o__Heliobacteriales--1||o__Lachnospirales--1||o__Micropepsales--5||o__Nitrococcales--1||o__Peptostreptococcales--1||o__Petrotogales--1||o__Pseudomonadales--7||o__Rhizobiales--196||o__Rhodospirillales--1||o__Spirochaetales_E--2||o__Syntrophales--1||o__Treponematales--2:capture_phylum_counter=p__Desulfobacterota--6||p__Desulfobacterota_I--1||p__Firmicutes_A--3||p__Firmicutes_B--1||p__Planctomycetota--2||p__Proteobacteria--237||p__Spirochaetota--4||p__Thermotogota--1:capture_species_counter=s__Acidovorax sp001714725--1||s__Agrobacterium deltaense--2||s__Agrobacterium fabacearum--1||s__Agrobacterium fabrum--5||s__Agrobacterium rubi--1||s__Agrobacterium salinitolerans--108||s__Agrobacterium sp900013535--5||s__Agrobacterium tumefaciens_C--3||s__Allorhizobium albertimagni--1||s__Allorhizobium oryziradicis--2||s__Allorhizobium sp014237835--1||s__Allorhizobium vitis_D--1||s__Aquabacterium sp903871865--1||s__Bradyrhizobium elkanii_A--3||s__Butyribacter sp017476305--1||s__Caulobacter sp001556515--7||s__Caulobacter sp018895795--1||s__Ch29 sp013540605--1||s__Chthonobacter albigriseus--1||s__Cupriavidus pickettii_A--1||s__Cupriavidus sp000426345--1||s__Desulfatibacillum aliphaticivorans--1||s__Gemmata massiliana--2||s__Heliomicrobium gestii--1||s__JACRDC01 sp016208115--3||s__JAFGTX01 sp016938815--1||s__LMUY01 sp009765685--1||s__Marinimicrobium agarilyticum--1||s__Marinobacter sp018066865--1||s__Methylosinus sp009936375--1||s__Mycoplana rhizolycopersici--1||s__Neorhizobium cellulosilyticum--1||s__Neorhizobium galegae_B--21||s__Neorhizobium galegae_C--1||s__Neorhizobium sp004053875--2||s__Neorhizobium tomejilense--24||s__Oceanispirochaeta sp003249275--2||s__Oryzisolibacter propanilivorax--1||s__Palsa-881 sp018241335--2||s__Paracraurococcus sp004343615--1||s__Pararhizobium giardinii--4||s__Pseudodesulfovibrio hydrargyri--1||s__Pseudohoeflea sp002707605--1||s__Pseudomonas_E asplenii_A--1||s__Pseudomonas_E asturiensis--1||s__Pseudomonas_E brassicae--1||s__Pseudomonas_E fluorescens_A--1||s__Pseudomonas_E fuscovaginae_B--1||s__Rhizobacter sp001425785--3||s__Rhizobium album--2||s__Rhizobium ruizarguesonis--2||s__Rhizobium_A pseudoryzae--1||s__Rhizomicrobium sp002307725--5||s__Roseibium sp000521215--1||s__SKYL01 sp007121755--1||s__SZUA-370 sp018816345--2||s__Syntrophotalea sp002452265--1||s__Tagaea sp017308135--1||s__Thalassospira sp000948415--1||s__UBA2207 sp002418885--1||s__UBA2804 sp902761645--1||s__UBA5005 sp002398405--5||s__UBA5851 sp002431635--1:evalue_avg=2.632769112729325e-26:evalue_max=3.17e-24:evalue_min=3.34e-97:evalue_std=2.6270352417809924e-25:evalue_sum=4.660001329530906e-24:gapopen_avg=0.1864406779661017:gapopen_max=3.0:gapopen_min=0.0:gapopen_std=0.4817549454098115:gapopen_sum=33.0:gtdb_class_counter=c__Alphaproteobacteria--291:gtdb_domain_counter=d__Bacteria--291:gtdb_family_counter=f__Beijerinckiaceae--1||f__Rhizobiaceae--290:gtdb_genus_counter=g__28-YEA-48--1||g__Agrobacterium--46||g__Allorhizobium--72||g__Aquamicrobium_A--2||g__CFBP-8762--2||g__Ensifer_A--3||g__FKL33--5||g__Gellertiella--1||g__Mesorhizobium_E--2||g__Mycoplana--3||g__Neorhizobium--45||g__Pararhizobium--7||g__Pseudohoeflea--1||g__Pseudorhizobium--3||g__Rhizobium--75||g__Rhizobium_A--16||g__Rhizobium_B--1||g__Shinella--2||g__Sinorhizobium--4:gtdb_order_counter=o__Rhizobiales--291:gtdb_phylum_counter=p__Proteobacteria--291:gtdb_species_counter=s__28-YEA-48 sp903885755--1||s__Agrobacterium arsenijevicii--3||s__Agrobacterium cavarae--1||s__Agrobacterium deltaense--1||s__Agrobacterium fabacearum--1||s__Agrobacterium fabrum--1||s__Agrobacterium fabrum_A--1||s__Agrobacterium larrymoorei--2||s__Agrobacterium larrymoorei_A--2||s__Agrobacterium nepotum--1||s__Agrobacterium oryzihabitans--1||s__Agrobacterium pusense--1||s__Agrobacterium rhizogenes_B--1||s__Agrobacterium rosae--2||s__Agrobacterium rubi--1||s__Agrobacterium salinitolerans--1||s__Agrobacterium skierniewicense--2||s__Agrobacterium sp001422245--2||s__Agrobacterium sp014851585--2||s__Agrobacterium sp900012615--1||s__Agrobacterium sp900012625--2||s__Agrobacterium sp900013535--1||s__Agrobacterium sp900468015--1||s__Agrobacterium sp900468285--3||s__Agrobacterium sp900472925--1||s__Agrobacterium sp900473205--2||s__Agrobacterium tumefaciens--1||s__Agrobacterium tumefaciens_B--1||s__Agrobacterium tumefaciens_C--5||s__Agrobacterium tumefaciens_H--1||s__Agrobacterium tumefaciens_I--1||s__Allorhizobium albertimagni--1||s__Allorhizobium daejeonense--1||s__Allorhizobium desertarenae--1||s__Allorhizobium halophytocola--1||s__Allorhizobium ipomoeae--1||s__Allorhizobium naphthalenivorans--1||s__Allorhizobium oryziradicis--4||s__Allorhizobium rhizophilum--1||s__Allorhizobium sp000247475--1||s__Allorhizobium sp001296045--3||s__Allorhizobium sp001713475--2||s__Allorhizobium sp001724035--1||s__Allorhizobium sp002307905--1||s__Allorhizobium sp002600635--1||s__Allorhizobium sp002796995--1||s__Allorhizobium sp002855515--1||s__Allorhizobium sp003248775--1||s__Allorhizobium sp003501385--1||s__Allorhizobium sp003527225--1||s__Allorhizobium sp012276985--1||s__Allorhizobium sp014237835--3||s__Allorhizobium sp900156055--1||s__Allorhizobium sp900176345--2||s__Allorhizobium sp900465755--1||s__Allorhizobium sp900466945--1||s__Allorhizobium sp900470155--1||s__Allorhizobium sp900473745--1||s__Allorhizobium sp902706095--1||s__Allorhizobium taibaishanense--2||s__Allorhizobium terrae--2||s__Allorhizobium undicola--3||s__Allorhizobium vitis--5||s__Allorhizobium vitis_A--4||s__Allorhizobium vitis_B--4||s__Allorhizobium vitis_D--4||s__Allorhizobium vitis_E--5||s__Allorhizobium vitis_F--5||s__Allorhizobium wuzhouense--1||s__Aquamicrobium_A sp003577315--1||s__Aquamicrobium_A sp014860725--1||s__CFBP-8762 sp014841565--2||s__Ensifer_A adhaerens_A--1||s__Ensifer_A sp900466575--1||s__Ensifer_A sp900467685--1||s__FKL33 sp005222915--3||s__FKL33 sp014158035--1||s__FKL33 sp016722925--1||s__Gellertiella hungarica--1||s__Mesorhizobium_E carbonis--1||s__Mesorhizobium_E sp014495845--1||s__Mycoplana rhizolycopersici--1||s__Mycoplana sp014851675--1||s__Mycoplana sp900469965--1||s__Neorhizobium alkalisoli--2||s__Neorhizobium cellulosilyticum--1||s__Neorhizobium cerealis--1||s__Neorhizobium deserti--2||s__Neorhizobium galegae--2||s__Neorhizobium galegae_B--2||s__Neorhizobium galegae_C--2||s__Neorhizobium galegae_D--2||s__Neorhizobium huautlense--1||s__Neorhizobium oryzae_A--1||s__Neorhizobium petrolearium--1||s__Neorhizobium sp000282095--3||s__Neorhizobium sp002431175--1||s__Neorhizobium sp003425685--3||s__Neorhizobium sp003491345--2||s__Neorhizobium sp003597675--1||s__Neorhizobium sp004053875--1||s__Neorhizobium sp004343585--2||s__Neorhizobium sp900469345--1||s__Neorhizobium sp900469955--2||s__Neorhizobium sp900471605--2||s__Neorhizobium sp900472395--1||s__Neorhizobium sp900472675--1||s__Neorhizobium sp902167985--3||s__Neorhizobium tomejilense--2||s__Neorhizobium vignae--1||s__Neorhizobium wenxiniae--2||s__Pararhizobium giardinii--1||s__Pararhizobium oryzae--2||s__Pararhizobium rhizosphaerae--1||s__Pararhizobium sp900111275--2||s__Pararhizobium sp900467185--1||s__Pseudohoeflea sp002707605--1||s__Pseudorhizobium endolithicum--1||s__Pseudorhizobium flavum--1||s__Pseudorhizobium pelagicum--1||s__Rhizobium acidisoli--1||s__Rhizobium aethiopicum--1||s__Rhizobium aethiopicum_A--1||s__Rhizobium alamii--2||s__Rhizobium anhuiense--1||s__Rhizobium chutanense--1||s__Rhizobium ecuadorense--1||s__Rhizobium esperanzae--1||s__Rhizobium etli--1||s__Rhizobium etli_B--1||s__Rhizobium freirei--1||s__Rhizobium gallicum--1||s__Rhizobium hainanense--2||s__Rhizobium hidalgonense--1||s__Rhizobium jaguaris--1||s__Rhizobium leguminosarum_A--2||s__Rhizobium leguminosarum_N--1||s__Rhizobium lentis_A--1||s__Rhizobium lusitanum--1||s__Rhizobium lusitanum_B--2||s__Rhizobium lusitanum_D--1||s__Rhizobium miluonense--1||s__Rhizobium multihospitium--1||s__Rhizobium phaseoli--1||s__Rhizobium rhizogenes_A--1||s__Rhizobium rhizogenes_B--1||s__Rhizobium sophorae--1||s__Rhizobium sophoriradicis--1||s__Rhizobium sp000172795--1||s__Rhizobium sp000292525--2||s__Rhizobium sp000377565--1||s__Rhizobium sp000799775--2||s__Rhizobium sp001424945--1||s__Rhizobium sp001664485--1||s__Rhizobium sp002211305--2||s__Rhizobium sp002277895--1||s__Rhizobium sp002531725--1||s__Rhizobium sp002531825--1||s__Rhizobium sp002531905--1||s__Rhizobium sp002531955--1||s__Rhizobium sp003627795--2||s__Rhizobium sp004341625--1||s__Rhizobium sp012641405--1||s__Rhizobium sp014193255--1||s__Rhizobium sp014195095--1||s__Rhizobium sp014195325--1||s__Rhizobium sp017357385--1||s__Rhizobium sp017741815--2||s__Rhizobium sp900467745--1||s__Rhizobium sp900467885--1||s__Rhizobium sp900468625--1||s__Rhizobium sp900468805--2||s__Rhizobium sp900469175--1||s__Rhizobium sp900469475--1||s__Rhizobium sp900470805--1||s__Rhizobium sp900471925--1||s__Rhizobium sp900472605--1||s__Rhizobium sp900472625--1||s__Rhizobium sp902706285--2||s__Rhizobium tropici--1||s__Rhizobium tropici_B--1||s__Rhizobium tubonense--1||s__Rhizobium vallis--1||s__Rhizobium viscosum--1||s__Rhizobium_A galegae_A--2||s__Rhizobium_A pseudoryzae--2||s__Rhizobium_A rhizoryzae--3||s__Rhizobium_A sp005222835--1||s__Rhizobium_A sp005222845--2||s__Rhizobium_A sp018760785--4||s__Rhizobium_A straminoryzae--2||s__Rhizobium_B borbori--1||s__Shinella sp016839145--1||s__Shinella zoogloeoides_A--1||s__Sinorhizobium arboris--1||s__Sinorhizobium aridi--1||s__Sinorhizobium kostiense--1||s__Sinorhizobium sp001854885--1:heptad_counter=MCP-36H--545||MCP-38H--1:lbd_counter=:lca_tree=f__Rhizobiaceae:length_avg=137.00564971751413:length_max=182.0:length_min=87.0:length_std=21.908771898058333:length_sum=24250.0:mismatch_avg=7.214689265536723:mismatch_max=57.0:mismatch_min=0.0:mismatch_std=10.112391646770224:mismatch_sum=1277.0:name=N601931:qcovhsp_avg=99.41016949152545:qcovhsp_max=100.0:qcovhsp_min=95.0:qcovhsp_std=1.2258616981240507:qcovhsp_sum=17595.600000000006:qend_avg=137.29943502824858:qend_max=169.0:qend_min=88.0:qend_std=21.685920487871066:qend_sum=24302.0:qstart_avg=1.5141242937853108:qstart_max=8.0:qstart_min=1.0:qstart_std=1.2572848841522841:qstart_sum=268.0:ref_name_counter=GB_GCA_000949895.1_protein.faa_JWIT01000030.1_1@PF00015_full_PFAM.541.715--1||GB_GCA_000985875.1_protein.faa_CCRI01000001.1_278@PF00015_full_PFAM.519.687--1||GB_GCA_000985875.1_protein.faa_CCRI01000011.1_153@PF00015_full_PFAM.536.716--14||GB_GCA_002968845.1_protein.faa_PVBG01000001.1_236@PF00015_full_PFAM.521.686--8||GB_GCA_002968845.1_protein.faa_PVBG01000020.1_38@PF00015_full_PFAM.533.716--21||GB_GCA_003241215.1_protein.faa_QFOL01000039.1_21@PF00015_full_PFAM.536.747--20||GB_GCA_003501385.1_protein.faa_DNPN01000248.1_14@PF00015_full_PFAM.521.686--1||GB_GCA_017744915.1_protein.faa_JAGIAH010000008.1_102@PF00015_full_PFAM.537.746--2||GB_GCA_900469175.1_protein.faa_UBWL01000014.1_119@PF00015_full_PFAM.546.710--1||GB_GCA_900471605.1_protein.faa_UCEY01000016.1_62@PF00015_full_PFAM.521.687--1||GB_GCA_900472575.1_protein.faa_UCIV01000007.1_141@PF00015_full_PFAM.533.710--1||GB_GCA_902167985.1_protein.faa_CABHNZ010000005.1_58@PF00015_full_PFAM.47.150--3||RS_GCF_000282095.2_protein.faa_NZ_AKKC02000014.1_25@PF00015_full_PFAM.518.695--3||RS_GCF_000292525.1_protein.faa_NZ_AEYF01000048.1_245@PF00015_full_PFAM.511.693--2||RS_GCF_000379605.1_protein.faa_NZ_KB902713.1_179@PF00015_full_PFAM.511.693--1||RS_GCF_000482425.1_protein.faa_NZ_KI519399.1_256@PF00015_full_PFAM.377.551--1||RS_GCF_000745655.1_protein.faa_NZ_JQJS01000032.1_34@PF00015_full_PFAM.534.709--1||RS_GCF_000745735.1_protein.faa_NZ_JQJX01000026.1_30@PF00015_full_PFAM.539.712--1||RS_GCF_000834635.1_protein.faa_NZ_JXQV01000002.1_138@PF00015_full_PFAM.538.712--4||RS_GCF_002943835.1_protein.faa_NZ_CP026924.1_919@PF00015_full_PFAM.535.722--5||RS_GCF_003205195.1_protein.faa_NZ_QJRY01000005.1_94@PF00015_full_PFAM.520.694--1||RS_GCF_005221325.1_protein.faa_NZ_CP039890.1_233@PF00015_full_PFAM.534.710--1||RS_GCF_009617585.1_protein.faa_NZ_WIXI01000022.1_635@PF00015_full_PFAM.534.713--5||RS_GCF_011046895.1_protein.faa_NZ_CP049249.1_2@PF00015_full_PFAM.515.689--2||RS_GCF_013306565.1_protein.faa_NZ_PZPO01000001.1_482@PF00015_full_PFAM.388.558--1||RS_GCF_013378445.1_protein.faa_NZ_JABXYK010000028.1_16@PF00015_full_PFAM.519.697--1||RS_GCF_014193255.1_protein.faa_NZ_JACHZB010000003.1_711@PF00015_full_PFAM.621.798--1||RS_GCF_014207095.1_protein.faa_NZ_JACHBG010000003.1_342@PF00015_full_PFAM.511.687--4||RS_GCF_016806065.1_protein.faa_NZ_CP032405.1_3843@PF00015_full_PFAM.512.686--3||RS_GCF_016839145.1_protein.faa_NZ_CP069302.1_3@PF00015_full_PFAM.518.700--2||RS_GCF_016839145.1_protein.faa_NZ_CP069303.1_1637@PF00015_full_PFAM.410.591--1||RS_GCF_017741815.1_protein.faa_NZ_JAGHMF010000027.1_92@PF00015_full_PFAM.511.684--2||RS_GCF_017877135.1_protein.faa_NZ_JAGIPH010000002.1_416@PF00015_full_PFAM.538.712--1||RS_GCF_018760785.1_protein.faa_NZ_JAHHZO010000006.1_230@PF00015_full_PFAM.514.689--8||RS_GCF_900094545.1_protein.faa_NZ_FMAH01000056.1_25@PF00015_full_PFAM.511.684--2||RS_GCF_900102105.1_protein.faa_NZ_FNBB01000001.1_150@PF00015_full_PFAM.538.744--49||RS_GCF_902706285.1_protein.faa_NZ_CACSKD010000001.1_626@PF00015_full_PFAM.543.708--1:scovhsp_avg=73.25141242937853:scovhsp_max=92.9:scovhsp_min=50.0:scovhsp_std=12.278455389164725:scovhsp_sum=12965.5:send_avg=150.5819209039548:send_max=176.0:send_min=92.0:send_std=17.441959294082633:send_sum=26653.0:sstart_avg=14.728813559322035:sstart_max=69.0:sstart_min=1.0:sstart_std=16.200972026612718:sstart_sum=2607.0],e18d8da6-e8a6-50de-ba71-f09cf714fd74_1@MCPsignal.177.257:0.345425[&&NHX:Sample=rhiztom3:Type=capture:capture_class=c__Alphaproteobacteria:capture_domain=d__Bacteria:capture_family=f__Xanthobacteraceae:capture_genus=g__Bradyrhizobium:capture_order=o__Rhizobiales:capture_phylum=p__Proteobacteria:capture_species=s__Bradyrhizobium centrolobii:heptad=MCP-36H])0.207:0.0249267[&&NHX:Sample_counter=rhizpot1--34||rhizpot2--11||rhizpot3--57||rhiztom1--49||rhiztom2--21||rhiztom3--84:Type_counter=GTDB--291||capture--256:besthit_avg=94.33333333333333:besthit_max=100.0:besthit_min=61.7:besthit_std=7.738794440605034:besthit_sum=16697.0:bitscore_avg=192.9045197740113:bitscore_max=279.0:bitscore_min=91.7:bitscore_std=46.45094164229152:bitscore_sum=34144.1:capture_class_counter=c__Alphaproteobacteria--221||c__Ch29--1||c__Clostridia--2||c__Desulfarculia--3||c__Desulfitobacteriia--1||c__Desulfobacteria--1||c__Desulfovibrionia--1||c__Desulfuromonadia--1||c__Gammaproteobacteria--17||c__Planctomycetia--2||c__Spirochaetia--4||c__Syntrophia--1||c__Thermotogae--1:capture_domain_counter=d__Bacteria--256:capture_family_counter=f__Acetobacteraceae--2||f__Acidaminobacteraceae--1||f__Beijerinckiaceae--1||f__Burkholderiaceae--8||f__CACIAM-22H2--1||f__Caulobacteraceae--15||f__Cellvibrionaceae--1||f__Ch29--1||f__Desulfarculaceae--3||f__Desulfatibacillaceae--1||f__Desulfovibrionaceae--1||f__Gemmataceae--2||f__Halorhodospiraceae--1||f__Heliobacteriaceae--1||f__Lachnospiraceae--1||f__Micropepsaceae--5||f__Oleiphilaceae--1||f__Petrotogaceae--1||f__Pleomorphomonadaceae--1||f__Pseudomonadaceae--5||f__Rhizobiaceae--190||f__Spirochaetaceae_B--2||f__Stappiaceae--1||f__Succinivibrionaceae--1||f__Syntrophotaleaceae--1||f__Thalassospiraceae--1||f__UBA12059--2||f__UBA4778--1||f__Xanthobacteraceae--4:capture_genus_counter=g__Acidovorax--1||g__Agrobacterium--125||g__Allorhizobium--5||g__Aquabacterium--1||g__Bradyrhizobium--4||g__Butyribacter--1||g__Caulobacter--8||g__Ch29--1||g__Chthonobacter--1||g__Cupriavidus--2||g__Desulfatibacillum--1||g__Gemmata--2||g__Heliomicrobium--1||g__JACRDC01--3||g__JAFGTX01--1||g__LMUY01--1||g__Marinimicrobium--1||g__Marinobacter--1||g__Methylosinus--1||g__Mycoplana--1||g__Neorhizobium--49||g__Oceanispirochaeta--2||g__Oryzisolibacter--1||g__Palsa-881--2||g__Paracraurococcus--1||g__Pararhizobium--4||g__Pseudodesulfovibrio--1||g__Pseudohoeflea--1||g__Pseudomonas_E--5||g__Rhizobacter--3||g__Rhizobium--4||g__Rhizobium_A--1||g__Rhizomicrobium--5||g__Roseibium--1||g__SKYL01--1||g__SZUA-370--2||g__Syntrophotalea--1||g__Tagaea--1||g__Thalassospira--1||g__UBA2207--1||g__UBA2804--1||g__UBA5005--5||g__UBA5851--1:capture_order_counter=o__Acetobacterales--2||o__Burkholderiales--8||o__CACIAM-22H2--1||o__Caulobacterales--15||o__Ch29--1||o__Desulfarculales--3||o__Desulfobacterales--1||o__Desulfovibrionales--1||o__Desulfuromonadales--1||o__Enterobacterales--1||o__Gemmatales--2||o__Heliobacteriales--1||o__Lachnospirales--1||o__Micropepsales--5||o__Nitrococcales--1||o__Peptostreptococcales--1||o__Petrotogales--1||o__Pseudomonadales--7||o__Rhizobiales--197||o__Rhodospirillales--1||o__Spirochaetales_E--2||o__Syntrophales--1||o__Treponematales--2:capture_phylum_counter=p__Desulfobacterota--6||p__Desulfobacterota_I--1||p__Firmicutes_A--3||p__Firmicutes_B--1||p__Planctomycetota--2||p__Proteobacteria--238||p__Spirochaetota--4||p__Thermotogota--1:capture_species_counter=s__Acidovorax sp001714725--1||s__Agrobacterium deltaense--2||s__Agrobacterium fabacearum--1||s__Agrobacterium fabrum--5||s__Agrobacterium rubi--1||s__Agrobacterium salinitolerans--108||s__Agrobacterium sp900013535--5||s__Agrobacterium tumefaciens_C--3||s__Allorhizobium albertimagni--1||s__Allorhizobium oryziradicis--2||s__Allorhizobium sp014237835--1||s__Allorhizobium vitis_D--1||s__Aquabacterium sp903871865--1||s__Bradyrhizobium centrolobii--1||s__Bradyrhizobium elkanii_A--3||s__Butyribacter sp017476305--1||s__Caulobacter sp001556515--7||s__Caulobacter sp018895795--1||s__Ch29 sp013540605--1||s__Chthonobacter albigriseus--1||s__Cupriavidus pickettii_A--1||s__Cupriavidus sp000426345--1||s__Desulfatibacillum aliphaticivorans--1||s__Gemmata massiliana--2||s__Heliomicrobium gestii--1||s__JACRDC01 sp016208115--3||s__JAFGTX01 sp016938815--1||s__LMUY01 sp009765685--1||s__Marinimicrobium agarilyticum--1||s__Marinobacter sp018066865--1||s__Methylosinus sp009936375--1||s__Mycoplana rhizolycopersici--1||s__Neorhizobium cellulosilyticum--1||s__Neorhizobium galegae_B--21||s__Neorhizobium galegae_C--1||s__Neorhizobium sp004053875--2||s__Neorhizobium tomejilense--24||s__Oceanispirochaeta sp003249275--2||s__Oryzisolibacter propanilivorax--1||s__Palsa-881 sp018241335--2||s__Paracraurococcus sp004343615--1||s__Pararhizobium giardinii--4||s__Pseudodesulfovibrio hydrargyri--1||s__Pseudohoeflea sp002707605--1||s__Pseudomonas_E asplenii_A--1||s__Pseudomonas_E asturiensis--1||s__Pseudomonas_E brassicae--1||s__Pseudomonas_E fluorescens_A--1||s__Pseudomonas_E fuscovaginae_B--1||s__Rhizobacter sp001425785--3||s__Rhizobium album--2||s__Rhizobium ruizarguesonis--2||s__Rhizobium_A pseudoryzae--1||s__Rhizomicrobium sp002307725--5||s__Roseibium sp000521215--1||s__SKYL01 sp007121755--1||s__SZUA-370 sp018816345--2||s__Syntrophotalea sp002452265--1||s__Tagaea sp017308135--1||s__Thalassospira sp000948415--1||s__UBA2207 sp002418885--1||s__UBA2804 sp902761645--1||s__UBA5005 sp002398405--5||s__UBA5851 sp002431635--1:evalue_avg=2.632769112729325e-26:evalue_max=3.17e-24:evalue_min=3.34e-97:evalue_std=2.6270352417809924e-25:evalue_sum=4.660001329530906e-24:gapopen_avg=0.1864406779661017:gapopen_max=3.0:gapopen_min=0.0:gapopen_std=0.4817549454098115:gapopen_sum=33.0:gtdb_class_counter=c__Alphaproteobacteria--291:gtdb_domain_counter=d__Bacteria--291:gtdb_family_counter=f__Beijerinckiaceae--1||f__Rhizobiaceae--290:gtdb_genus_counter=g__28-YEA-48--1||g__Agrobacterium--46||g__Allorhizobium--72||g__Aquamicrobium_A--2||g__CFBP-8762--2||g__Ensifer_A--3||g__FKL33--5||g__Gellertiella--1||g__Mesorhizobium_E--2||g__Mycoplana--3||g__Neorhizobium--45||g__Pararhizobium--7||g__Pseudohoeflea--1||g__Pseudorhizobium--3||g__Rhizobium--75||g__Rhizobium_A--16||g__Rhizobium_B--1||g__Shinella--2||g__Sinorhizobium--4:gtdb_order_counter=o__Rhizobiales--291:gtdb_phylum_counter=p__Proteobacteria--291:gtdb_species_counter=s__28-YEA-48 sp903885755--1||s__Agrobacterium arsenijevicii--3||s__Agrobacterium cavarae--1||s__Agrobacterium deltaense--1||s__Agrobacterium fabacearum--1||s__Agrobacterium fabrum--1||s__Agrobacterium fabrum_A--1||s__Agrobacterium larrymoorei--2||s__Agrobacterium larrymoorei_A--2||s__Agrobacterium nepotum--1||s__Agrobacterium oryzihabitans--1||s__Agrobacterium pusense--1||s__Agrobacterium rhizogenes_B--1||s__Agrobacterium rosae--2||s__Agrobacterium rubi--1||s__Agrobacterium salinitolerans--1||s__Agrobacterium skierniewicense--2||s__Agrobacterium sp001422245--2||s__Agrobacterium sp014851585--2||s__Agrobacterium sp900012615--1||s__Agrobacterium sp900012625--2||s__Agrobacterium sp900013535--1||s__Agrobacterium sp900468015--1||s__Agrobacterium sp900468285--3||s__Agrobacterium sp900472925--1||s__Agrobacterium sp900473205--2||s__Agrobacterium tumefaciens--1||s__Agrobacterium tumefaciens_B--1||s__Agrobacterium tumefaciens_C--5||s__Agrobacterium tumefaciens_H--1||s__Agrobacterium tumefaciens_I--1||s__Allorhizobium albertimagni--1||s__Allorhizobium daejeonense--1||s__Allorhizobium desertarenae--1||s__Allorhizobium halophytocola--1||s__Allorhizobium ipomoeae--1||s__Allorhizobium naphthalenivorans--1||s__Allorhizobium oryziradicis--4||s__Allorhizobium rhizophilum--1||s__Allorhizobium sp000247475--1||s__Allorhizobium sp001296045--3||s__Allorhizobium sp001713475--2||s__Allorhizobium sp001724035--1||s__Allorhizobium sp002307905--1||s__Allorhizobium sp002600635--1||s__Allorhizobium sp002796995--1||s__Allorhizobium sp002855515--1||s__Allorhizobium sp003248775--1||s__Allorhizobium sp003501385--1||s__Allorhizobium sp003527225--1||s__Allorhizobium sp012276985--1||s__Allorhizobium sp014237835--3||s__Allorhizobium sp900156055--1||s__Allorhizobium sp900176345--2||s__Allorhizobium sp900465755--1||s__Allorhizobium sp900466945--1||s__Allorhizobium sp900470155--1||s__Allorhizobium sp900473745--1||s__Allorhizobium sp902706095--1||s__Allorhizobium taibaishanense--2||s__Allorhizobium terrae--2||s__Allorhizobium undicola--3||s__Allorhizobium vitis--5||s__Allorhizobium vitis_A--4||s__Allorhizobium vitis_B--4||s__Allorhizobium vitis_D--4||s__Allorhizobium vitis_E--5||s__Allorhizobium vitis_F--5||s__Allorhizobium wuzhouense--1||s__Aquamicrobium_A sp003577315--1||s__Aquamicrobium_A sp014860725--1||s__CFBP-8762 sp014841565--2||s__Ensifer_A adhaerens_A--1||s__Ensifer_A sp900466575--1||s__Ensifer_A sp900467685--1||s__FKL33 sp005222915--3||s__FKL33 sp014158035--1||s__FKL33 sp016722925--1||s__Gellertiella hungarica--1||s__Mesorhizobium_E carbonis--1||s__Mesorhizobium_E sp014495845--1||s__Mycoplana rhizolycopersici--1||s__Mycoplana sp014851675--1||s__Mycoplana sp900469965--1||s__Neorhizobium alkalisoli--2||s__Neorhizobium cellulosilyticum--1||s__Neorhizobium cerealis--1||s__Neorhizobium deserti--2||s__Neorhizobium galegae--2||s__Neorhizobium galegae_B--2||s__Neorhizobium galegae_C--2||s__Neorhizobium galegae_D--2||s__Neorhizobium huautlense--1||s__Neorhizobium oryzae_A--1||s__Neorhizobium petrolearium--1||s__Neorhizobium sp000282095--3||s__Neorhizobium sp002431175--1||s__Neorhizobium sp003425685--3||s__Neorhizobium sp003491345--2||s__Neorhizobium sp003597675--1||s__Neorhizobium sp004053875--1||s__Neorhizobium sp004343585--2||s__Neorhizobium sp900469345--1||s__Neorhizobium sp900469955--2||s__Neorhizobium sp900471605--2||s__Neorhizobium sp900472395--1||s__Neorhizobium sp900472675--1||s__Neorhizobium sp902167985--3||s__Neorhizobium tomejilense--2||s__Neorhizobium vignae--1||s__Neorhizobium wenxiniae--2||s__Pararhizobium giardinii--1||s__Pararhizobium oryzae--2||s__Pararhizobium rhizosphaerae--1||s__Pararhizobium sp900111275--2||s__Pararhizobium sp900467185--1||s__Pseudohoeflea sp002707605--1||s__Pseudorhizobium endolithicum--1||s__Pseudorhizobium flavum--1||s__Pseudorhizobium pelagicum--1||s__Rhizobium acidisoli--1||s__Rhizobium aethiopicum--1||s__Rhizobium aethiopicum_A--1||s__Rhizobium alamii--2||s__Rhizobium anhuiense--1||s__Rhizobium chutanense--1||s__Rhizobium ecuadorense--1||s__Rhizobium esperanzae--1||s__Rhizobium etli--1||s__Rhizobium etli_B--1||s__Rhizobium freirei--1||s__Rhizobium gallicum--1||s__Rhizobium hainanense--2||s__Rhizobium hidalgonense--1||s__Rhizobium jaguaris--1||s__Rhizobium leguminosarum_A--2||s__Rhizobium leguminosarum_N--1||s__Rhizobium lentis_A--1||s__Rhizobium lusitanum--1||s__Rhizobium lusitanum_B--2||s__Rhizobium lusitanum_D--1||s__Rhizobium miluonense--1||s__Rhizobium multihospitium--1||s__Rhizobium phaseoli--1||s__Rhizobium rhizogenes_A--1||s__Rhizobium rhizogenes_B--1||s__Rhizobium sophorae--1||s__Rhizobium sophoriradicis--1||s__Rhizobium sp000172795--1||s__Rhizobium sp000292525--2||s__Rhizobium sp000377565--1||s__Rhizobium sp000799775--2||s__Rhizobium sp001424945--1||s__Rhizobium sp001664485--1||s__Rhizobium sp002211305--2||s__Rhizobium sp002277895--1||s__Rhizobium sp002531725--1||s__Rhizobium sp002531825--1||s__Rhizobium sp002531905--1||s__Rhizobium sp002531955--1||s__Rhizobium sp003627795--2||s__Rhizobium sp004341625--1||s__Rhizobium sp012641405--1||s__Rhizobium sp014193255--1||s__Rhizobium sp014195095--1||s__Rhizobium sp014195325--1||s__Rhizobium sp017357385--1||s__Rhizobium sp017741815--2||s__Rhizobium sp900467745--1||s__Rhizobium sp900467885--1||s__Rhizobium sp900468625--1||s__Rhizobium sp900468805--2||s__Rhizobium sp900469175--1||s__Rhizobium sp900469475--1||s__Rhizobium sp900470805--1||s__Rhizobium sp900471925--1||s__Rhizobium sp900472605--1||s__Rhizobium sp900472625--1||s__Rhizobium sp902706285--2||s__Rhizobium tropici--1||s__Rhizobium tropici_B--1||s__Rhizobium tubonense--1||s__Rhizobium vallis--1||s__Rhizobium viscosum--1||s__Rhizobium_A galegae_A--2||s__Rhizobium_A pseudoryzae--2||s__Rhizobium_A rhizoryzae--3||s__Rhizobium_A sp005222835--1||s__Rhizobium_A sp005222845--2||s__Rhizobium_A sp018760785--4||s__Rhizobium_A straminoryzae--2||s__Rhizobium_B borbori--1||s__Shinella sp016839145--1||s__Shinella zoogloeoides_A--1||s__Sinorhizobium arboris--1||s__Sinorhizobium aridi--1||s__Sinorhizobium kostiense--1||s__Sinorhizobium sp001854885--1:heptad_counter=MCP-36H--546||MCP-38H--1:lbd_counter=:lca_tree=f__Rhizobiaceae:length_avg=137.00564971751413:length_max=182.0:length_min=87.0:length_std=21.908771898058333:length_sum=24250.0:mismatch_avg=7.214689265536723:mismatch_max=57.0:mismatch_min=0.0:mismatch_std=10.112391646770224:mismatch_sum=1277.0:name=N601933:qcovhsp_avg=99.41016949152545:qcovhsp_max=100.0:qcovhsp_min=95.0:qcovhsp_std=1.2258616981240507:qcovhsp_sum=17595.600000000006:qend_avg=137.29943502824858:qend_max=169.0:qend_min=88.0:qend_std=21.685920487871066:qend_sum=24302.0:qstart_avg=1.5141242937853108:qstart_max=8.0:qstart_min=1.0:qstart_std=1.2572848841522841:qstart_sum=268.0:ref_name_counter=GB_GCA_000949895.1_protein.faa_JWIT01000030.1_1@PF00015_full_PFAM.541.715--1||GB_GCA_000985875.1_protein.faa_CCRI01000001.1_278@PF00015_full_PFAM.519.687--1||GB_GCA_000985875.1_protein.faa_CCRI01000011.1_153@PF00015_full_PFAM.536.716--14||GB_GCA_002968845.1_protein.faa_PVBG01000001.1_236@PF00015_full_PFAM.521.686--8||GB_GCA_002968845.1_protein.faa_PVBG01000020.1_38@PF00015_full_PFAM.533.716--21||GB_GCA_003241215.1_protein.faa_QFOL01000039.1_21@PF00015_full_PFAM.536.747--20||GB_GCA_003501385.1_protein.faa_DNPN01000248.1_14@PF00015_full_PFAM.521.686--1||GB_GCA_017744915.1_protein.faa_JAGIAH010000008.1_102@PF00015_full_PFAM.537.746--2||GB_GCA_900469175.1_protein.faa_UBWL01000014.1_119@PF00015_full_PFAM.546.710--1||GB_GCA_900471605.1_protein.faa_UCEY01000016.1_62@PF00015_full_PFAM.521.687--1||GB_GCA_900472575.1_protein.faa_UCIV01000007.1_141@PF00015_full_PFAM.533.710--1||GB_GCA_902167985.1_protein.faa_CABHNZ010000005.1_58@PF00015_full_PFAM.47.150--3||RS_GCF_000282095.2_protein.faa_NZ_AKKC02000014.1_25@PF00015_full_PFAM.518.695--3||RS_GCF_000292525.1_protein.faa_NZ_AEYF01000048.1_245@PF00015_full_PFAM.511.693--2||RS_GCF_000379605.1_protein.faa_NZ_KB902713.1_179@PF00015_full_PFAM.511.693--1||RS_GCF_000482425.1_protein.faa_NZ_KI519399.1_256@PF00015_full_PFAM.377.551--1||RS_GCF_000745655.1_protein.faa_NZ_JQJS01000032.1_34@PF00015_full_PFAM.534.709--1||RS_GCF_000745735.1_protein.faa_NZ_JQJX01000026.1_30@PF00015_full_PFAM.539.712--1||RS_GCF_000834635.1_protein.faa_NZ_JXQV01000002.1_138@PF00015_full_PFAM.538.712--4||RS_GCF_002943835.1_protein.faa_NZ_CP026924.1_919@PF00015_full_PFAM.535.722--5||RS_GCF_003205195.1_protein.faa_NZ_QJRY01000005.1_94@PF00015_full_PFAM.520.694--1||RS_GCF_005221325.1_protein.faa_NZ_CP039890.1_233@PF00015_full_PFAM.534.710--1||RS_GCF_009617585.1_protein.faa_NZ_WIXI01000022.1_635@PF00015_full_PFAM.534.713--5||RS_GCF_011046895.1_protein.faa_NZ_CP049249.1_2@PF00015_full_PFAM.515.689--2||RS_GCF_013306565.1_protein.faa_NZ_PZPO01000001.1_482@PF00015_full_PFAM.388.558--1||RS_GCF_013378445.1_protein.faa_NZ_JABXYK010000028.1_16@PF00015_full_PFAM.519.697--1||RS_GCF_014193255.1_protein.faa_NZ_JACHZB010000003.1_711@PF00015_full_PFAM.621.798--1||RS_GCF_014207095.1_protein.faa_NZ_JACHBG010000003.1_342@PF00015_full_PFAM.511.687--4||RS_GCF_016806065.1_protein.faa_NZ_CP032405.1_3843@PF00015_full_PFAM.512.686--3||RS_GCF_016839145.1_protein.faa_NZ_CP069302.1_3@PF00015_full_PFAM.518.700--2||RS_GCF_016839145.1_protein.faa_NZ_CP069303.1_1637@PF00015_full_PFAM.410.591--1||RS_GCF_017741815.1_protein.faa_NZ_JAGHMF010000027.1_92@PF00015_full_PFAM.511.684--2||RS_GCF_017877135.1_protein.faa_NZ_JAGIPH010000002.1_416@PF00015_full_PFAM.538.712--1||RS_GCF_018760785.1_protein.faa_NZ_JAHHZO010000006.1_230@PF00015_full_PFAM.514.689--8||RS_GCF_900094545.1_protein.faa_NZ_FMAH01000056.1_25@PF00015_full_PFAM.511.684--2||RS_GCF_900102105.1_protein.faa_NZ_FNBB01000001.1_150@PF00015_full_PFAM.538.744--49||RS_GCF_902706285.1_protein.faa_NZ_CACSKD010000001.1_626@PF00015_full_PFAM.543.708--1:scovhsp_avg=73.25141242937853:scovhsp_max=92.9:scovhsp_min=50.0:scovhsp_std=12.278455389164725:scovhsp_sum=12965.5:send_avg=150.5819209039548:send_max=176.0:send_min=92.0:send_std=17.441959294082633:send_sum=26653.0:sstart_avg=14.728813559322035:sstart_max=69.0:sstart_min=1.0:sstart_std=16.200972026612718:sstart_sum=2607.0])0.415:0.0389082[&&NHX:Sample_counter=rhizpot1--74||rhizpot2--19||rhizpot3--97||rhiztom1--61||rhiztom2--30||rhiztom3--109:Type_counter=GTDB--395||capture--390:besthit_avg=89.84396887159534:besthit_max=100.0:besthit_min=46.0:besthit_std=13.788394286465238:besthit_sum=23089.9:bitscore_avg=187.96303501945525:bitscore_max=279.0:bitscore_min=70.9:bitscore_std=50.508415095310355:bitscore_sum=48306.5:capture_class_counter=c__Actinomycetia--2||c__Alphaproteobacteria--322||c__Ch29--1||c__Clostridia--5||c__Desulfarculia--3||c__Desulfitobacteriia--1||c__Desulfobacteria--5||c__Desulfobulbia--2||c__Desulfotomaculia--1||c__Desulfovibrionia--1||c__Desulfuromonadia--2||c__Dormibacteria--1||c__Gammaproteobacteria--32||c__MSB-5A5--1||c__Negativicutes--1||c__Planctomycetia--3||c__Spirochaetia--5||c__Syntrophia--1||c__Thermotogae--1:capture_domain_counter=d__Bacteria--390:capture_family_counter=f__Acetobacteraceae--3||f__Acidaminobacteraceae--1||f__Aeromonadaceae--1||f__Alcanivoracaceae--2||f__Ammonificaceae--1||f__Ancalomicrobiaceae--1||f__Beijerinckiaceae--4||f__Burkholderiaceae--13||f__CACIAM-22H2--1||f__CAIYYT01--1||f__Caulobacteraceae--39||f__Cellulomonadaceae--2||f__Cellvibrionaceae--1||f__Ch29--1||f__Chromobacteriaceae--1||f__Desulfarculaceae--3||f__Desulfatibacillaceae--3||f__Desulfatirhabdiaceae--1||f__Desulfobulbaceae--1||f__Desulfovibrionaceae--1||f__Desulfurivibrionaceae--1||f__Enterobacteriaceae--1||f__Gemmataceae--3||f__Halorhodospiraceae--1||f__Heliobacteriaceae--1||f__Lachnospiraceae--3||f__Magnetospirillaceae--1||f__Micropepsaceae--6||f__Oleiphilaceae--1||f__Petrotogaceae--1||f__Pleomorphomonadaceae--1||f__Propionisporaceae--1||f__Pseudomonadaceae--7||f__Pseudopelobacteraceae--1||f__Rhizobiaceae--251||f__Rhodanobacteraceae--1||f__Rhodocyclaceae--1||f__Ruminococcaceae--1||f__Sphingomonadaceae--6||f__Spirochaetaceae_B--2||f__Stappiaceae--1||f__Succinivibrionaceae--1||f__Syntrophotaleaceae--1||f__Thalassospiraceae--2||f__Tistrellaceae--1||f__UBA12059--3||f__UBA4778--1||f__UBA8260--1||f__Xanthobacteraceae--5||f__Xanthomonadaceae--1||f__YD0425bin50--1:capture_genus_counter=g__Acidocella--1||g__Acidovorax--1||g__Aeromonas--1||g__Agrobacterium--140||g__Alcanivorax--2||g__Allorhizobium--6||g__Aquabacterium--1||g__Aureimonas--2||g__Aureimonas_A--6||g__Bordetella_C--2||g__Bradyrhizobium--5||g__Butyribacter--1||g__C-53--1||g__CAG-603--1||g__CAISGS01--13||g__CTSoil-075--1||g__Caulobacter--13||g__Cellulomonas--2||g__Ch29--1||g__Chthonobacter--1||g__Comamonas--1||g__Cupriavidus--3||g__DRLX01--1||g__Desulfatibacillum--3||g__Desulfatirhabdium--1||g__Erythrobacter--1||g__GCA-013693735--1||g__Gemmata--3||g__Heliomicrobium--1||g__Hoeflea--2||g__Hylemonella--1||g__JACRDC01--3||g__JADJGC01--1||g__JAFGTX01--1||g__JAHIVH01--1||g__LMUY01--1||g__Luteibacter--1||g__Magnetospirillum--1||g__Marinimicrobium--1||g__Marinobacter--1||g__Methylobacterium--2||g__Methylosinus--1||g__Mycoplana--1||g__Neorhizobium--71||g__Novosphingobium--4||g__Oceanispirochaeta--2||g__Oryzisolibacter--1||g__Palsa-881--7||g__Pantoea--1||g__Paracraurococcus--1||g__Pararhizobium--10||g__Prosthecomicrobium_A--1||g__Pseudodesulfovibrio--1||g__Pseudogulbenkiania--1||g__Pseudohoeflea--1||g__Pseudomonas_E--7||g__Pseudorhizobium--1||g__Rhizobacter--3||g__Rhizobium--9||g__Rhizobium_A--2||g__Rhizomicrobium--6||g__Roseibium--1||g__Ruminiclostridium_E--1||g__SKYL01--1||g__SURF-55--1||g__SZUA-370--3||g__Sphingomonas--1||g__Stenotrophomonas--1||g__Syntrophotalea--1||g__Tagaea--1||g__Thalassospira--2||g__Tistrella--1||g__UBA1603--1||g__UBA2207--1||g__UBA2804--1||g__UBA5005--6||g__UBA5123--1||g__UBA5851--1||g__UBA8260--1||g__WQZF01--1:capture_order_counter=o__Acetobacterales--3||o__Actinomycetales--2||o__Ammonifexales--1||o__Burkholderiales--15||o__CACIAM-22H2--1||o__CAIYYT01--1||o__Caulobacterales--39||o__Ch29--1||o__Desulfarculales--3||o__Desulfobacterales--5||o__Desulfobulbales--2||o__Desulfovibrionales--1||o__Desulfuromonadales--1||o__Enterobacterales--3||o__Gemmatales--3||o__Geobacterales--1||o__Heliobacteriales--1||o__Lachnospirales--3||o__Micropepsales--6||o__Nitrococcales--1||o__Oscillospirales--1||o__Peptostreptococcales--1||o__Petrotogales--1||o__Propionisporales--1||o__Pseudomonadales--11||o__Rhizobiales--263||o__Rhodospirillales--3||o__Sphingomonadales--6||o__Spirochaetales_E--2||o__Syntrophales--1||o__Tistrellales--1||o__Treponematales--3||o__UBA8260--1||o__Xanthomonadales--2:capture_phylum_counter=p__Actinobacteriota--2||p__Desulfobacterota--13||p__Desulfobacterota_I--1||p__Dormibacterota--1||p__Firmicutes_A--6||p__Firmicutes_B--2||p__Firmicutes_C--1||p__Planctomycetota--3||p__Proteobacteria--354||p__Spirochaetota--5||p__Thermotogota--1||p__Zixibacteria--1:capture_species_counter=s__Acidocella sp003137135--1||s__Acidovorax sp001714725--1||s__Aeromonas australiensis--1||s__Agrobacterium deltaense--2||s__Agrobacterium fabacearum--1||s__Agrobacterium fabrum--5||s__Agrobacterium rubi--1||s__Agrobacterium salinitolerans--122||s__Agrobacterium sp900013535--6||s__Agrobacterium tumefaciens_C--3||s__Alcanivorax gelatiniphagus--1||s__Alcanivorax sp004360225--1||s__Allorhizobium albertimagni--1||s__Allorhizobium oryziradicis--2||s__Allorhizobium rosettiformans--1||s__Allorhizobium sp014237835--1||s__Allorhizobium vitis_D--1||s__Aquabacterium sp903871865--1||s__Aureimonas sp001423245--1||s__Aureimonas sp001463745--1||s__Aureimonas_A endophytica--6||s__Bordetella_C sp002261215--2||s__Bradyrhizobium archetypum--1||s__Bradyrhizobium centrolobii--1||s__Bradyrhizobium elkanii_A--3||s__Butyribacter sp017476305--1||s__C-53 sp003612525--1||s__CAG-603 sp902767015--1||s__CAISGS01 sp903884915--13||s__CTSoil-075 sp017889585--1||s__Caulobacter sp001556515--11||s__Caulobacter sp003185805--1||s__Caulobacter sp018895795--1||s__Cellulomonas biazotea--2||s__Ch29 sp013540605--1||s__Chthonobacter albigriseus--1||s__Comamonas aquatica--1||s__Cupriavidus cauae--1||s__Cupriavidus pickettii_A--1||s__Cupriavidus sp000426345--1||s__DRLX01 sp015493715--1||s__Desulfatibacillum aliphaticivorans--3||s__Desulfatirhabdium butyrativorans--1||s__Erythrobacter sp001557115--1||s__GCA-013693735 sp016793505--1||s__Gemmata massiliana--3||s__Heliomicrobium gestii--1||s__Hoeflea sp902498795--2||s__Hylemonella gracilis--1||s__JACRDC01 sp016208115--3||s__JADJGC01 sp016708315--1||s__JAFGTX01 sp016938815--1||s__JAHIVH01 sp018816735--1||s__LMUY01 sp009765685--1||s__Luteibacter sp018449605--1||s__Magnetospirillum sp002435715--1||s__Marinimicrobium agarilyticum--1||s__Marinobacter sp018066865--1||s__Methylobacterium brachiatum--1||s__Methylobacterium oxalidis--1||s__Methylosinus sp009936375--1||s__Mycoplana rhizolycopersici--1||s__Neorhizobium cellulosilyticum--1||s__Neorhizobium cerealis--4||s__Neorhizobium galegae_B--22||s__Neorhizobium galegae_C--6||s__Neorhizobium sp001005825--2||s__Neorhizobium sp004053875--2||s__Neorhizobium sp900472395--1||s__Neorhizobium sp902167985--1||s__Neorhizobium tomejilense--32||s__Novosphingobium panipatense--1||s__Novosphingobium sp002336765--2||s__Novosphingobium sp004364785--1||s__Oceanispirochaeta sp003249275--2||s__Oryzisolibacter propanilivorax--1||s__Palsa-881 sp018241335--7||s__Pantoea deleyi--1||s__Paracraurococcus sp004343615--1||s__Pararhizobium giardinii--4||s__Pararhizobium sp001424045--4||s__Pararhizobium sp900111275--1||s__Pararhizobium sp900472785--1||s__Prosthecomicrobium_A hirschii--1||s__Pseudodesulfovibrio hydrargyri--1||s__Pseudogulbenkiania sp000527175--1||s__Pseudohoeflea sp002707605--1||s__Pseudomonas_E asplenii_A--1||s__Pseudomonas_E asturiensis--1||s__Pseudomonas_E brassicae--1||s__Pseudomonas_E fluorescens_A--1||s__Pseudomonas_E fuscovaginae_B--1||s__Pseudomonas_E mosselii_C--1||s__Pseudomonas_E taiwanensis--1||s__Pseudorhizobium pelagicum--1||s__Rhizobacter sp001425785--3||s__Rhizobium aethiopicum--1||s__Rhizobium album--2||s__Rhizobium leguminosarum_M--3||s__Rhizobium ruizarguesonis--2||s__Rhizobium sp014193255--1||s__Rhizobium_A pseudoryzae--1||s__Rhizobium_A sp005222845--1||s__Rhizomicrobium sp002307315--1||s__Rhizomicrobium sp002307725--5||s__Roseibium sp000521215--1||s__Ruminiclostridium_E sp017635095--1||s__SKYL01 sp007121755--1||s__SURF-55 sp012961725--1||s__SZUA-370 sp018816345--3||s__Sphingomonas phyllosphaerae_B--1||s__Stenotrophomonas sp003028475--1||s__Syntrophotalea sp002452265--1||s__Tagaea sp017308135--1||s__Thalassospira sp000948415--1||s__Thalassospira xiamenensis--1||s__Tistrella mobilis--1||s__UBA1603 sp002322035--1||s__UBA2207 sp002418885--1||s__UBA2804 sp902761645--1||s__UBA5005 sp002398405--6||s__UBA5123 sp002415465--1||s__UBA5851 sp002431635--1||s__UBA8260 sp003134115--1||s__WQZF01 sp009780885--1:evalue_avg=2.209338539533105e-18:evalue_max=4.25e-16:evalue_min=3.34e-97:evalue_std=2.7104316535764707e-17:evalue_sum=5.67800004660008e-16:gapopen_avg=0.17898832684824903:gapopen_max=3.0:gapopen_min=0.0:gapopen_std=0.47502687820738654:gapopen_sum=46.0:gtdb_class_counter=c__Alphaproteobacteria--394||c__Bacilli--1:gtdb_domain_counter=d__Bacteria--395:gtdb_family_counter=f__Beijerinckiaceae--1||f__Rhizobiaceae--393||f__UBA4045--1:gtdb_genus_counter=g__28-YEA-48--1||g__Agrobacterium--47||g__Allorhizobium--97||g__Aquamicrobium_A--2||g__CFBP-8762--2||g__Ensifer_A--4||g__FKL33--7||g__Gellertiella--1||g__Hoeflea--1||g__Mesorhizobium_E--2||g__Mycoplana--3||g__Neorhizobium--59||g__Oricola--2||g__Pararhizobium--8||g__Pseudohoeflea--1||g__Pseudorhizobium--6||g__Rhizobium--119||g__Rhizobium_A--23||g__Rhizobium_B--1||g__Shinella--2||g__Sinorhizobium--5||g__UBA4045--1||g__Zhengella--1:gtdb_order_counter=o__Paenibacillales--1||o__Rhizobiales--394:gtdb_phylum_counter=p__Firmicutes--1||p__Proteobacteria--394:gtdb_species_counter=s__28-YEA-48 sp903885755--1||s__Agrobacterium arsenijevicii--3||s__Agrobacterium cavarae--1||s__Agrobacterium deltaense--1||s__Agrobacterium fabacearum--1||s__Agrobacterium fabrum--1||s__Agrobacterium fabrum_A--1||s__Agrobacterium larrymoorei--2||s__Agrobacterium larrymoorei_A--2||s__Agrobacterium nepotum--1||s__Agrobacterium oryzihabitans--1||s__Agrobacterium pusense--1||s__Agrobacterium rhizogenes_B--1||s__Agrobacterium rosae--2||s__Agrobacterium rubi--1||s__Agrobacterium salinitolerans--1||s__Agrobacterium skierniewicense--2||s__Agrobacterium sp001422245--2||s__Agrobacterium sp014851585--3||s__Agrobacterium sp900012615--1||s__Agrobacterium sp900012625--2||s__Agrobacterium sp900013535--1||s__Agrobacterium sp900468015--1||s__Agrobacterium sp900468285--3||s__Agrobacterium sp900472925--1||s__Agrobacterium sp900473205--2||s__Agrobacterium tumefaciens--1||s__Agrobacterium tumefaciens_B--1||s__Agrobacterium tumefaciens_C--5||s__Agrobacterium tumefaciens_H--1||s__Agrobacterium tumefaciens_I--1||s__Allorhizobium albertimagni--1||s__Allorhizobium daejeonense--1||s__Allorhizobium desertarenae--2||s__Allorhizobium glycinendophyticum--1||s__Allorhizobium halophytocola--2||s__Allorhizobium ipomoeae--2||s__Allorhizobium lividum--1||s__Allorhizobium naphthalenivorans--2||s__Allorhizobium naphthalenivorans_A--1||s__Allorhizobium oryziradicis--5||s__Allorhizobium rhizophilum--1||s__Allorhizobium sp000247475--1||s__Allorhizobium sp001296045--3||s__Allorhizobium sp001429245--1||s__Allorhizobium sp001713475--3||s__Allorhizobium sp001724035--1||s__Allorhizobium sp002307905--1||s__Allorhizobium sp002600635--1||s__Allorhizobium sp002796995--2||s__Allorhizobium sp002855515--1||s__Allorhizobium sp003248775--1||s__Allorhizobium sp003501385--2||s__Allorhizobium sp003527225--2||s__Allorhizobium sp012276985--3||s__Allorhizobium sp014237835--3||s__Allorhizobium sp017599385--2||s__Allorhizobium sp900156055--1||s__Allorhizobium sp900176345--4||s__Allorhizobium sp900465605--1||s__Allorhizobium sp900465755--2||s__Allorhizobium sp900466005--1||s__Allorhizobium sp900466945--1||s__Allorhizobium sp900470155--1||s__Allorhizobium sp900473745--1||s__Allorhizobium sp902706095--1||s__Allorhizobium taibaishanense--2||s__Allorhizobium terrae--3||s__Allorhizobium thiooxidans--1||s__Allorhizobium undicola--3||s__Allorhizobium vitis--5||s__Allorhizobium vitis_A--4||s__Allorhizobium vitis_B--4||s__Allorhizobium vitis_D--4||s__Allorhizobium vitis_E--5||s__Allorhizobium vitis_F--6||s__Allorhizobium wuzhouense--1||s__Aquamicrobium_A sp003577315--1||s__Aquamicrobium_A sp014860725--1||s__CFBP-8762 sp014841565--2||s__Ensifer_A adhaerens_A--1||s__Ensifer_A sp900466575--1||s__Ensifer_A sp900467685--2||s__FKL33 sp005222915--4||s__FKL33 sp014158035--2||s__FKL33 sp016722925--1||s__Gellertiella hungarica--1||s__Hoeflea sp002733955--1||s__Mesorhizobium_E carbonis--1||s__Mesorhizobium_E sp014495845--1||s__Mycoplana rhizolycopersici--1||s__Mycoplana sp014851675--1||s__Mycoplana sp900469965--1||s__Neorhizobium alkalisoli--4||s__Neorhizobium cellulosilyticum--1||s__Neorhizobium cerealis--1||s__Neorhizobium deserti--2||s__Neorhizobium galegae--2||s__Neorhizobium galegae_B--3||s__Neorhizobium galegae_C--3||s__Neorhizobium galegae_D--3||s__Neorhizobium huautlense--3||s__Neorhizobium oryzae_A--1||s__Neorhizobium petrolearium--1||s__Neorhizobium sp000282095--3||s__Neorhizobium sp001005825--1||s__Neorhizobium sp001854865--1||s__Neorhizobium sp002431175--1||s__Neorhizobium sp003425685--4||s__Neorhizobium sp003491345--2||s__Neorhizobium sp003597675--1||s__Neorhizobium sp004053875--1||s__Neorhizobium sp004343585--2||s__Neorhizobium sp900469345--1||s__Neorhizobium sp900469955--4||s__Neorhizobium sp900471605--2||s__Neorhizobium sp900472395--1||s__Neorhizobium sp900472675--1||s__Neorhizobium sp902167985--3||s__Neorhizobium tomejilense--3||s__Neorhizobium vignae--2||s__Neorhizobium wenxiniae--2||s__Oricola sp014904745--1||s__Oricola thermophila--1||s__Pararhizobium giardinii--1||s__Pararhizobium oryzae--2||s__Pararhizobium rhizosphaerae--1||s__Pararhizobium sp900111275--2||s__Pararhizobium sp900467185--1||s__Pararhizobium sp900472785--1||s__Pseudohoeflea sp002707605--1||s__Pseudorhizobium endolithicum--2||s__Pseudorhizobium flavum--2||s__Pseudorhizobium pelagicum--2||s__Rhizobium acidisoli--2||s__Rhizobium aethiopicum--2||s__Rhizobium aethiopicum_A--1||s__Rhizobium alamii--2||s__Rhizobium album--1||s__Rhizobium anhuiense--2||s__Rhizobium bangladeshense--1||s__Rhizobium binae--1||s__Rhizobium chutanense--2||s__Rhizobium ecuadorense--2||s__Rhizobium esperanzae--1||s__Rhizobium esperanzae_A--1||s__Rhizobium etli--1||s__Rhizobium etli_B--1||s__Rhizobium freirei--1||s__Rhizobium gallicum--1||s__Rhizobium hainanense--2||s__Rhizobium hidalgonense--2||s__Rhizobium indicum--1||s__Rhizobium jaguaris--1||s__Rhizobium laguerreae--1||s__Rhizobium leguminosarum--1||s__Rhizobium leguminosarum_A--2||s__Rhizobium leguminosarum_D--1||s__Rhizobium leguminosarum_E--1||s__Rhizobium leguminosarum_G--1||s__Rhizobium leguminosarum_I--1||s__Rhizobium leguminosarum_J--1||s__Rhizobium leguminosarum_K--1||s__Rhizobium leguminosarum_L--1||s__Rhizobium leguminosarum_M--1||s__Rhizobium leguminosarum_N--1||s__Rhizobium leguminosarum_P--1||s__Rhizobium lentis--1||s__Rhizobium lentis_A--1||s__Rhizobium lusitanum--1||s__Rhizobium lusitanum_B--2||s__Rhizobium lusitanum_D--1||s__Rhizobium miluonense--1||s__Rhizobium multihospitium--1||s__Rhizobium phaseoli--1||s__Rhizobium phaseoli_A--1||s__Rhizobium pisi--1||s__Rhizobium rhizogenes_A--1||s__Rhizobium rhizogenes_B--1||s__Rhizobium ruizarguesonis--1||s__Rhizobium sophorae--2||s__Rhizobium sophoriradicis--1||s__Rhizobium sp000172795--2||s__Rhizobium sp000292525--3||s__Rhizobium sp000377565--1||s__Rhizobium sp000799775--2||s__Rhizobium sp001424945--1||s__Rhizobium sp001657485--1||s__Rhizobium sp001664485--2||s__Rhizobium sp002211285--1||s__Rhizobium sp002211305--3||s__Rhizobium sp002277895--1||s__Rhizobium sp002531725--2||s__Rhizobium sp002531825--2||s__Rhizobium sp002531905--2||s__Rhizobium sp002531955--2||s__Rhizobium sp002944315--1||s__Rhizobium sp003627795--2||s__Rhizobium sp004341625--1||s__Rhizobium sp012641405--1||s__Rhizobium sp014193025--2||s__Rhizobium sp014193255--2||s__Rhizobium sp014195095--1||s__Rhizobium sp014195325--1||s__Rhizobium sp017357385--2||s__Rhizobium sp017741815--2||s__Rhizobium sp017948245--1||s__Rhizobium sp900467745--1||s__Rhizobium sp900467885--1||s__Rhizobium sp900468625--1||s__Rhizobium sp900468805--2||s__Rhizobium sp900469175--1||s__Rhizobium sp900469475--1||s__Rhizobium sp900470805--1||s__Rhizobium sp900471925--1||s__Rhizobium sp900472605--1||s__Rhizobium sp900472625--1||s__Rhizobium sp902706285--2||s__Rhizobium tropici--1||s__Rhizobium tropici_B--1||s__Rhizobium tubonense--1||s__Rhizobium vallis--2||s__Rhizobium viscosum--1||s__Rhizobium_A galegae_A--3||s__Rhizobium_A pseudoryzae--3||s__Rhizobium_A rhizoryzae--3||s__Rhizobium_A sp005222835--2||s__Rhizobium_A sp005222845--4||s__Rhizobium_A sp018760785--5||s__Rhizobium_A straminoryzae--3||s__Rhizobium_B borbori--1||s__Shinella sp016839145--1||s__Shinella zoogloeoides_A--1||s__Sinorhizobium arboris--1||s__Sinorhizobium aridi--1||s__Sinorhizobium kostiense--1||s__Sinorhizobium sojae--1||s__Sinorhizobium sp001854885--1||s__UBA4045 sp002383285--1||s__Zhengella mangrovi--1:heptad_counter=MCP-36H--783||MCP-38H--1||MCP-44H--1:lbd_counter=UNKNOWN--2:lca_tree=f__Rhizobiaceae:length_avg=135.8054474708171:length_max=182.0:length_min=87.0:length_std=21.307300719686292:length_sum=34902.0:mismatch_avg=13.424124513618677:mismatch_max=78.0:mismatch_min=0.0:mismatch_std=19.092166508399085:mismatch_sum=3450.0:name=N601934:qcovhsp_avg=99.35252918287937:qcovhsp_max=100.0:qcovhsp_min=95.0:qcovhsp_std=1.2104700404684101:qcovhsp_sum=25533.6:qend_avg=136.23346303501947:qend_max=169.0:qend_min=88.0:qend_std=21.222223778416044:qend_sum=35012.0:qstart_avg=1.6420233463035019:qstart_max=8.0:qstart_min=1.0:qstart_std=1.3850007725910558:qstart_sum=422.0:ref_name_counter=GB_GCA_000722615.1_protein.faa_JOKI01000002.1_209@PF00015_full_PFAM.561.737--2||GB_GCA_000949895.1_protein.faa_JWIT01000004.1_46@PF00015_full_PFAM.557.723--1||GB_GCA_000949895.1_protein.faa_JWIT01000030.1_1@PF00015_full_PFAM.541.715--1||GB_GCA_000985875.1_protein.faa_CCRI01000001.1_278@PF00015_full_PFAM.519.687--1||GB_GCA_000985875.1_protein.faa_CCRI01000011.1_153@PF00015_full_PFAM.536.716--14||GB_GCA_002796995.1_protein.faa_PEKW01000005.1_568@PF00015_full_PFAM.561.733--1||GB_GCA_002968845.1_protein.faa_PVBG01000001.1_236@PF00015_full_PFAM.521.686--8||GB_GCA_002968845.1_protein.faa_PVBG01000003.1_167@PF00015_full_PFAM.384.590--8||GB_GCA_002968845.1_protein.faa_PVBG01000020.1_38@PF00015_full_PFAM.533.716--21||GB_GCA_003241215.1_protein.faa_QFOL01000039.1_21@PF00015_full_PFAM.536.747--20||GB_GCA_003241215.1_protein.faa_QFOL01000207.1_7@PF00015_full_PFAM.551.712--5||GB_GCA_003501385.1_protein.faa_DNPN01000248.1_14@PF00015_full_PFAM.521.686--1||GB_GCA_003527225.1_protein.faa_DPXQ01000077.1_34@PF00015_full_PFAM.560.728--1||GB_GCA_013911965.1_protein.faa_JACESE010000010.1_145@PF00015_full_PFAM.257.440--2||GB_GCA_017744915.1_protein.faa_JAGIAH010000008.1_102@PF00015_full_PFAM.537.746--2||GB_GCA_900469175.1_protein.faa_UBWL01000014.1_119@PF00015_full_PFAM.546.710--1||GB_GCA_900469955.1_protein.faa_UBYX01000014.1_35@PF00015_full_PFAM.560.740--1||GB_GCA_900469955.1_protein.faa_UBYX01000030.1_71@PF00015_full_PFAM.388.562--2||GB_GCA_900471515.1_protein.faa_UCFC01000004.1_84@PF00015_full_PFAM.418.589--1||GB_GCA_900471605.1_protein.faa_UCEY01000016.1_62@PF00015_full_PFAM.521.687--1||GB_GCA_900472575.1_protein.faa_UCIV01000007.1_141@PF00015_full_PFAM.533.710--1||GB_GCA_900472785.1_protein.faa_UCJH01000012.1_40@PF00015_full_PFAM.382.571--1||GB_GCA_902167985.1_protein.faa_CABHNZ010000005.1_58@PF00015_full_PFAM.47.150--3||RS_GCF_000282095.2_protein.faa_NZ_AKKC02000014.1_25@PF00015_full_PFAM.518.695--3||RS_GCF_000292525.1_protein.faa_NZ_AEYF01000048.1_245@PF00015_full_PFAM.511.693--2||RS_GCF_000300855.1_protein.faa_NZ_ALJF01000016.1_148@PF00015_full_PFAM.286.481--1||RS_GCF_000371905.1_protein.faa_NZ_AQUD01000001.1_1656@PF00015_full_PFAM.381.560--6||RS_GCF_000379605.1_protein.faa_NZ_KB902713.1_179@PF00015_full_PFAM.511.693--1||RS_GCF_000482425.1_protein.faa_NZ_KI519399.1_256@PF00015_full_PFAM.377.551--1||RS_GCF_000745655.1_protein.faa_NZ_JQJS01000032.1_34@PF00015_full_PFAM.534.709--1||RS_GCF_000745735.1_protein.faa_NZ_JQJX01000026.1_30@PF00015_full_PFAM.539.712--1||RS_GCF_000834635.1_protein.faa_NZ_JXQV01000002.1_138@PF00015_full_PFAM.538.712--4||RS_GCF_001262505.1_protein.faa_NZ_KQ410741.1_131@PF00015_full_PFAM.401.577--1||RS_GCF_001429285.1_protein.faa_NZ_LMJJ01000023.1_519@PF00015_full_PFAM.395.572--1||RS_GCF_001664485.1_protein.faa_NZ_CP013630.1_2419@PF00015_full_PFAM.381.569--2||RS_GCF_002211305.1_protein.faa_NZ_LOKW01000026.1_333@PF00015_full_PFAM.382.569--1||RS_GCF_002288525.1_protein.faa_NZ_CP023067.1_850@PF00015_full_PFAM.387.577--4||RS_GCF_002943835.1_protein.faa_NZ_CP026924.1_919@PF00015_full_PFAM.535.722--5||RS_GCF_003205195.1_protein.faa_NZ_QJRY01000005.1_94@PF00015_full_PFAM.520.694--1||RS_GCF_005221325.1_protein.faa_NZ_CP039888.1_1959@PF00015_full_PFAM.554.723--3||RS_GCF_005221325.1_protein.faa_NZ_CP039890.1_233@PF00015_full_PFAM.534.710--1||RS_GCF_005862305.2_protein.faa_NZ_CP054021.1_29@PF00015_full_PFAM.383.560--6||RS_GCF_007000325.1_protein.faa_NZ_SCFK01000019.1_67@PF00015_full_PFAM.397.575--2||RS_GCF_009617585.1_protein.faa_NZ_WIXI01000022.1_635@PF00015_full_PFAM.534.713--5||RS_GCF_011046895.1_protein.faa_NZ_CP049249.1_2@PF00015_full_PFAM.515.689--2||RS_GCF_012276985.1_protein.faa_NZ_JAAXMM010000005.1_189@PF00015_full_PFAM.382.567--10||RS_GCF_012276985.1_protein.faa_NZ_JAAXMM010000012.1_59@PF00015_full_PFAM.560.729--1||RS_GCF_013306565.1_protein.faa_NZ_PZPO01000001.1_482@PF00015_full_PFAM.388.558--1||RS_GCF_013378445.1_protein.faa_NZ_JABXYK010000028.1_16@PF00015_full_PFAM.519.697--1||RS_GCF_014193255.1_protein.faa_NZ_JACHZB010000003.1_711@PF00015_full_PFAM.621.798--1||RS_GCF_014207095.1_protein.faa_NZ_JACHBG010000003.1_342@PF00015_full_PFAM.511.687--4||RS_GCF_014237835.1_protein.faa_NZ_JACJVI010000001.1_580@PF00015_full_PFAM.617.815--1||RS_GCF_014851585.1_protein.faa_NZ_JACVAB010000002.1_563@PF00015_full_PFAM.552.733--1||RS_GCF_016806065.1_protein.faa_NZ_CP032405.1_3843@PF00015_full_PFAM.512.686--3||RS_GCF_016839145.1_protein.faa_NZ_CP069302.1_3@PF00015_full_PFAM.518.700--2||RS_GCF_016839145.1_protein.faa_NZ_CP069303.1_1637@PF00015_full_PFAM.410.591--1||RS_GCF_017357385.1_protein.faa_NZ_CP071632.1_2516@PF00015_full_PFAM.383.566--2||RS_GCF_017599385.1_protein.faa_NZ_JAGFPK010000001.1_2598@PF00015_full_PFAM.426.606--1||RS_GCF_017599385.1_protein.faa_NZ_JAGFPK010000001.1_2914@PF00015_full_PFAM.561.727--1||RS_GCF_017741815.1_protein.faa_NZ_JAGHMF010000027.1_92@PF00015_full_PFAM.511.684--2||RS_GCF_017876795.1_protein.faa_NZ_JAGIOR010000001.1_4206@PF00015_full_PFAM.352.530--1||RS_GCF_017877055.1_protein.faa_NZ_JAGIPG010000002.1_1759@PF00015_full_PFAM.382.566--6||RS_GCF_017877135.1_protein.faa_NZ_JAGIPH010000002.1_416@PF00015_full_PFAM.538.712--1||RS_GCF_018760785.1_protein.faa_NZ_JAHHZO010000006.1_230@PF00015_full_PFAM.514.689--8||RS_GCF_900094545.1_protein.faa_NZ_FMAH01000056.1_25@PF00015_full_PFAM.511.684--2||RS_GCF_900102105.1_protein.faa_NZ_FNBB01000001.1_150@PF00015_full_PFAM.538.744--49||RS_GCF_902153245.2_protein.faa_NZ_CABFWF030000001.1_416@PF00015_full_PFAM.561.737--2||RS_GCF_902498825.1_protein.faa_NZ_LR701459.1_928@PF00015_full_PFAM.405.593--1||RS_GCF_902502825.2_protein.faa_NZ_LR723670.1_2328@PF00015_full_PFAM.561.737--1||RS_GCF_902706285.1_protein.faa_NZ_CACSKD010000001.1_626@PF00015_full_PFAM.543.708--1:scovhsp_avg=73.27120622568094:scovhsp_max=97.0:scovhsp_min=50.0:scovhsp_std=11.839824040287132:scovhsp_sum=18830.7:send_avg=150.10894941634243:send_max=183.0:send_min=92.0:send_std=18.13436712867553:send_sum=38578.0:sstart_avg=15.428015564202335:sstart_max=69.0:sstart_min=1.0:sstart_std=15.943861265774261:sstart_sum=3965.0])0.563:0.0437101[&&NHX:Sample_counter=rhizpot1--74||rhizpot2--19||rhizpot3--98||rhiztom1--62||rhiztom2--30||rhiztom3--111:Type_counter=GTDB--416||capture--394:besthit_avg=89.91698841698842:besthit_max=100.0:besthit_min=46.0:besthit_std=13.759865418003574:besthit_sum=23288.5:bitscore_avg=188.13320463320463:bitscore_max=279.0:bitscore_min=70.9:bitscore_std=50.35214576461835:bitscore_sum=48726.5:capture_class_counter=c__Actinomycetia--2||c__Alphaproteobacteria--325||c__Ch29--1||c__Clostridia--5||c__Desulfarculia--3||c__Desulfitobacteriia--1||c__Desulfobacteria--5||c__Desulfobulbia--2||c__Desulfotomaculia--1||c__Desulfovibrionia--1||c__Desulfuromonadia--2||c__Dormibacteria--1||c__Gammaproteobacteria--33||c__MSB-5A5--1||c__Negativicutes--1||c__Planctomycetia--3||c__Spirochaetia--5||c__Syntrophia--1||c__Thermotogae--1:capture_domain_counter=d__Bacteria--394:capture_family_counter=f__Acetobacteraceae--3||f__Acidaminobacteraceae--1||f__Aeromonadaceae--1||f__Alcanivoracaceae--2||f__Ammonificaceae--1||f__Ancalomicrobiaceae--1||f__Beijerinckiaceae--4||f__Burkholderiaceae--14||f__CACIAM-22H2--1||f__CAIYYT01--1||f__Caulobacteraceae--40||f__Cellulomonadaceae--2||f__Cellvibrionaceae--1||f__Ch29--1||f__Chromobacteriaceae--1||f__Desulfarculaceae--3||f__Desulfatibacillaceae--3||f__Desulfatirhabdiaceae--1||f__Desulfobulbaceae--1||f__Desulfovibrionaceae--1||f__Desulfurivibrionaceae--1||f__Enterobacteriaceae--1||f__Gemmataceae--3||f__Halorhodospiraceae--1||f__Heliobacteriaceae--1||f__Lachnospiraceae--3||f__Magnetospirillaceae--1||f__Micropepsaceae--6||f__Oleiphilaceae--1||f__Petrotogaceae--1||f__Pleomorphomonadaceae--1||f__Propionisporaceae--1||f__Pseudomonadaceae--7||f__Pseudopelobacteraceae--1||f__Rhizobiaceae--253||f__Rhodanobacteraceae--1||f__Rhodocyclaceae--1||f__Ruminococcaceae--1||f__Sphingomonadaceae--6||f__Spirochaetaceae_B--2||f__Stappiaceae--1||f__Succinivibrionaceae--1||f__Syntrophotaleaceae--1||f__Thalassospiraceae--2||f__Tistrellaceae--1||f__UBA12059--3||f__UBA4778--1||f__UBA8260--1||f__Xanthobacteraceae--5||f__Xanthomonadaceae--1||f__YD0425bin50--1:capture_genus_counter=g__Acidocella--1||g__Acidovorax--1||g__Aeromonas--1||g__Agrobacterium--140||g__Alcanivorax--2||g__Allorhizobium--6||g__Aquabacterium--1||g__Aureimonas--2||g__Aureimonas_A--6||g__Bordetella_C--2||g__Bradyrhizobium--5||g__Butyribacter--1||g__C-53--1||g__CAG-603--1||g__CAISGS01--13||g__CTSoil-075--1||g__Caulobacter--14||g__Cellulomonas--2||g__Ch29--1||g__Chthonobacter--1||g__Comamonas--1||g__Cupriavidus--3||g__DRLX01--1||g__Desulfatibacillum--3||g__Desulfatirhabdium--1||g__Erythrobacter--1||g__GCA-013693735--1||g__Gemmata--3||g__Heliomicrobium--1||g__Hoeflea--2||g__Hylemonella--1||g__JACRDC01--3||g__JADJGC01--1||g__JAFGTX01--1||g__JAHIVH01--1||g__LMUY01--1||g__Luteibacter--1||g__Magnetospirillum--1||g__Marinimicrobium--1||g__Marinobacter--1||g__Massilia--1||g__Methylobacterium--2||g__Methylosinus--1||g__Mycoplana--1||g__Neorhizobium--71||g__Novosphingobium--4||g__Oceanispirochaeta--2||g__Oryzisolibacter--1||g__Palsa-881--7||g__Pantoea--1||g__Paracraurococcus--1||g__Pararhizobium--11||g__Prosthecomicrobium_A--1||g__Pseudodesulfovibrio--1||g__Pseudogulbenkiania--1||g__Pseudohoeflea--1||g__Pseudomonas_E--7||g__Pseudorhizobium--2||g__Rhizobacter--3||g__Rhizobium--9||g__Rhizobium_A--2||g__Rhizomicrobium--6||g__Roseibium--1||g__Ruminiclostridium_E--1||g__SKYL01--1||g__SURF-55--1||g__SZUA-370--3||g__Sphingomonas--1||g__Stenotrophomonas--1||g__Syntrophotalea--1||g__Tagaea--1||g__Thalassospira--2||g__Tistrella--1||g__UBA1603--1||g__UBA2207--1||g__UBA2804--1||g__UBA5005--6||g__UBA5123--1||g__UBA5851--1||g__UBA8260--1||g__WQZF01--1:capture_order_counter=o__Acetobacterales--3||o__Actinomycetales--2||o__Ammonifexales--1||o__Burkholderiales--16||o__CACIAM-22H2--1||o__CAIYYT01--1||o__Caulobacterales--40||o__Ch29--1||o__Desulfarculales--3||o__Desulfobacterales--5||o__Desulfobulbales--2||o__Desulfovibrionales--1||o__Desulfuromonadales--1||o__Enterobacterales--3||o__Gemmatales--3||o__Geobacterales--1||o__Heliobacteriales--1||o__Lachnospirales--3||o__Micropepsales--6||o__Nitrococcales--1||o__Oscillospirales--1||o__Peptostreptococcales--1||o__Petrotogales--1||o__Propionisporales--1||o__Pseudomonadales--11||o__Rhizobiales--265||o__Rhodospirillales--3||o__Sphingomonadales--6||o__Spirochaetales_E--2||o__Syntrophales--1||o__Tistrellales--1||o__Treponematales--3||o__UBA8260--1||o__Xanthomonadales--2:capture_phylum_counter=p__Actinobacteriota--2||p__Desulfobacterota--13||p__Desulfobacterota_I--1||p__Dormibacterota--1||p__Firmicutes_A--6||p__Firmicutes_B--2||p__Firmicutes_C--1||p__Planctomycetota--3||p__Proteobacteria--358||p__Spirochaetota--5||p__Thermotogota--1||p__Zixibacteria--1:capture_species_counter=s__Acidocella sp003137135--1||s__Acidovorax sp001714725--1||s__Aeromonas australiensis--1||s__Agrobacterium deltaense--2||s__Agrobacterium fabacearum--1||s__Agrobacterium fabrum--5||s__Agrobacterium rubi--1||s__Agrobacterium salinitolerans--122||s__Agrobacterium sp900013535--6||s__Agrobacterium tumefaciens_C--3||s__Alcanivorax gelatiniphagus--1||s__Alcanivorax sp004360225--1||s__Allorhizobium albertimagni--1||s__Allorhizobium oryziradicis--2||s__Allorhizobium rosettiformans--1||s__Allorhizobium sp014237835--1||s__Allorhizobium vitis_D--1||s__Aquabacterium sp903871865--1||s__Aureimonas sp001423245--1||s__Aureimonas sp001463745--1||s__Aureimonas_A endophytica--6||s__Bordetella_C sp002261215--2||s__Bradyrhizobium archetypum--1||s__Bradyrhizobium centrolobii--1||s__Bradyrhizobium elkanii_A--3||s__Butyribacter sp017476305--1||s__C-53 sp003612525--1||s__CAG-603 sp902767015--1||s__CAISGS01 sp903884915--13||s__CTSoil-075 sp017889585--1||s__Caulobacter hibisci--1||s__Caulobacter sp001556515--11||s__Caulobacter sp003185805--1||s__Caulobacter sp018895795--1||s__Cellulomonas biazotea--2||s__Ch29 sp013540605--1||s__Chthonobacter albigriseus--1||s__Comamonas aquatica--1||s__Cupriavidus cauae--1||s__Cupriavidus pickettii_A--1||s__Cupriavidus sp000426345--1||s__DRLX01 sp015493715--1||s__Desulfatibacillum aliphaticivorans--3||s__Desulfatirhabdium butyrativorans--1||s__Erythrobacter sp001557115--1||s__GCA-013693735 sp016793505--1||s__Gemmata massiliana--3||s__Heliomicrobium gestii--1||s__Hoeflea sp902498795--2||s__Hylemonella gracilis--1||s__JACRDC01 sp016208115--3||s__JADJGC01 sp016708315--1||s__JAFGTX01 sp016938815--1||s__JAHIVH01 sp018816735--1||s__LMUY01 sp009765685--1||s__Luteibacter sp018449605--1||s__Magnetospirillum sp002435715--1||s__Marinimicrobium agarilyticum--1||s__Marinobacter sp018066865--1||s__Massilia sp002007115--1||s__Methylobacterium brachiatum--1||s__Methylobacterium oxalidis--1||s__Methylosinus sp009936375--1||s__Mycoplana rhizolycopersici--1||s__Neorhizobium cellulosilyticum--1||s__Neorhizobium cerealis--4||s__Neorhizobium galegae_B--22||s__Neorhizobium galegae_C--6||s__Neorhizobium sp001005825--2||s__Neorhizobium sp004053875--2||s__Neorhizobium sp900472395--1||s__Neorhizobium sp902167985--1||s__Neorhizobium tomejilense--32||s__Novosphingobium panipatense--1||s__Novosphingobium sp002336765--2||s__Novosphingobium sp004364785--1||s__Oceanispirochaeta sp003249275--2||s__Oryzisolibacter propanilivorax--1||s__Palsa-881 sp018241335--7||s__Pantoea deleyi--1||s__Paracraurococcus sp004343615--1||s__Pararhizobium giardinii--4||s__Pararhizobium sp001424045--4||s__Pararhizobium sp900111275--1||s__Pararhizobium sp900472785--1||s__Pararhizobium sp900474095--1||s__Prosthecomicrobium_A hirschii--1||s__Pseudodesulfovibrio hydrargyri--1||s__Pseudogulbenkiania sp000527175--1||s__Pseudohoeflea sp002707605--1||s__Pseudomonas_E asplenii_A--1||s__Pseudomonas_E asturiensis--1||s__Pseudomonas_E brassicae--1||s__Pseudomonas_E fluorescens_A--1||s__Pseudomonas_E fuscovaginae_B--1||s__Pseudomonas_E mosselii_C--1||s__Pseudomonas_E taiwanensis--1||s__Pseudorhizobium flavum--1||s__Pseudorhizobium pelagicum--1||s__Rhizobacter sp001425785--3||s__Rhizobium aethiopicum--1||s__Rhizobium album--2||s__Rhizobium leguminosarum_M--3||s__Rhizobium ruizarguesonis--2||s__Rhizobium sp014193255--1||s__Rhizobium_A pseudoryzae--1||s__Rhizobium_A sp005222845--1||s__Rhizomicrobium sp002307315--1||s__Rhizomicrobium sp002307725--5||s__Roseibium sp000521215--1||s__Ruminiclostridium_E sp017635095--1||s__SKYL01 sp007121755--1||s__SURF-55 sp012961725--1||s__SZUA-370 sp018816345--3||s__Sphingomonas phyllosphaerae_B--1||s__Stenotrophomonas sp003028475--1||s__Syntrophotalea sp002452265--1||s__Tagaea sp017308135--1||s__Thalassospira sp000948415--1||s__Thalassospira xiamenensis--1||s__Tistrella mobilis--1||s__UBA1603 sp002322035--1||s__UBA2207 sp002418885--1||s__UBA2804 sp902761645--1||s__UBA5005 sp002398405--6||s__UBA5123 sp002415465--1||s__UBA5851 sp002431635--1||s__UBA8260 sp003134115--1||s__WQZF01 sp009780885--1:evalue_avg=2.1922780102703013e-18:evalue_max=4.25e-16:evalue_min=3.34e-97:evalue_std=2.6999751975285766e-17:evalue_sum=5.67800004660008e-16:gapopen_avg=0.1776061776061776:gapopen_max=3.0:gapopen_min=0.0:gapopen_std=0.4734424313215312:gapopen_sum=46.0:gtdb_class_counter=c__Alphaproteobacteria--415||c__Bacilli--1:gtdb_domain_counter=d__Bacteria--416:gtdb_family_counter=f__Beijerinckiaceae--1||f__Rhizobiaceae--414||f__UBA4045--1:gtdb_genus_counter=g__28-YEA-48--1||g__Agrobacterium--47||g__Allorhizobium--111||g__Aquamicrobium_A--2||g__CFBP-8762--2||g__Ensifer_A--4||g__FKL33--7||g__Gellertiella--1||g__Hoeflea--1||g__Mesorhizobium_E--2||g__Mycoplana--3||g__Neorhizobium--61||g__Oricola--2||g__Pararhizobium--8||g__Pseudohoeflea--1||g__Pseudorhizobium--7||g__Rhizobium--120||g__Rhizobium_A--23||g__Rhizobium_B--1||g__Shinella--2||g__Sinorhizobium--8||g__UBA4045--1||g__Zhengella--1:gtdb_order_counter=o__Paenibacillales--1||o__Rhizobiales--415:gtdb_phylum_counter=p__Firmicutes--1||p__Proteobacteria--415:gtdb_species_counter=s__28-YEA-48 sp903885755--1||s__Agrobacterium arsenijevicii--3||s__Agrobacterium cavarae--1||s__Agrobacterium deltaense--1||s__Agrobacterium fabacearum--1||s__Agrobacterium fabrum--1||s__Agrobacterium fabrum_A--1||s__Agrobacterium larrymoorei--2||s__Agrobacterium larrymoorei_A--2||s__Agrobacterium nepotum--1||s__Agrobacterium oryzihabitans--1||s__Agrobacterium pusense--1||s__Agrobacterium rhizogenes_B--1||s__Agrobacterium rosae--2||s__Agrobacterium rubi--1||s__Agrobacterium salinitolerans--1||s__Agrobacterium skierniewicense--2||s__Agrobacterium sp001422245--2||s__Agrobacterium sp014851585--3||s__Agrobacterium sp900012615--1||s__Agrobacterium sp900012625--2||s__Agrobacterium sp900013535--1||s__Agrobacterium sp900468015--1||s__Agrobacterium sp900468285--3||s__Agrobacterium sp900472925--1||s__Agrobacterium sp900473205--2||s__Agrobacterium tumefaciens--1||s__Agrobacterium tumefaciens_B--1||s__Agrobacterium tumefaciens_C--5||s__Agrobacterium tumefaciens_H--1||s__Agrobacterium tumefaciens_I--1||s__Allorhizobium albertimagni--1||s__Allorhizobium daejeonense--2||s__Allorhizobium desertarenae--2||s__Allorhizobium glycinendophyticum--1||s__Allorhizobium halophytocola--2||s__Allorhizobium ipomoeae--2||s__Allorhizobium lividum--1||s__Allorhizobium naphthalenivorans--3||s__Allorhizobium naphthalenivorans_A--2||s__Allorhizobium oryziradicis--5||s__Allorhizobium rhizophilum--1||s__Allorhizobium selenitireducens--2||s__Allorhizobium sp000247475--1||s__Allorhizobium sp001296045--3||s__Allorhizobium sp001429245--1||s__Allorhizobium sp001713475--3||s__Allorhizobium sp001724035--1||s__Allorhizobium sp002307905--2||s__Allorhizobium sp002600635--1||s__Allorhizobium sp002796995--3||s__Allorhizobium sp002855515--1||s__Allorhizobium sp003248775--2||s__Allorhizobium sp003501385--2||s__Allorhizobium sp003527225--2||s__Allorhizobium sp012276985--3||s__Allorhizobium sp012927355--2||s__Allorhizobium sp014237835--3||s__Allorhizobium sp017599385--3||s__Allorhizobium sp900156055--1||s__Allorhizobium sp900176345--4||s__Allorhizobium sp900465605--1||s__Allorhizobium sp900465755--3||s__Allorhizobium sp900466005--1||s__Allorhizobium sp900466945--1||s__Allorhizobium sp900470155--2||s__Allorhizobium sp900473745--1||s__Allorhizobium sp902706095--2||s__Allorhizobium taibaishanense--2||s__Allorhizobium terrae--3||s__Allorhizobium thiooxidans--1||s__Allorhizobium undicola--3||s__Allorhizobium vitis--5||s__Allorhizobium vitis_A--4||s__Allorhizobium vitis_B--4||s__Allorhizobium vitis_D--4||s__Allorhizobium vitis_E--5||s__Allorhizobium vitis_F--6||s__Allorhizobium wuzhouense--1||s__Aquamicrobium_A sp003577315--1||s__Aquamicrobium_A sp014860725--1||s__CFBP-8762 sp014841565--2||s__Ensifer_A adhaerens_A--1||s__Ensifer_A sp900466575--1||s__Ensifer_A sp900467685--2||s__FKL33 sp005222915--4||s__FKL33 sp014158035--2||s__FKL33 sp016722925--1||s__Gellertiella hungarica--1||s__Hoeflea sp002733955--1||s__Mesorhizobium_E carbonis--1||s__Mesorhizobium_E sp014495845--1||s__Mycoplana rhizolycopersici--1||s__Mycoplana sp014851675--1||s__Mycoplana sp900469965--1||s__Neorhizobium alkalisoli--4||s__Neorhizobium cellulosilyticum--1||s__Neorhizobium cerealis--1||s__Neorhizobium deserti--2||s__Neorhizobium galegae--2||s__Neorhizobium galegae_B--3||s__Neorhizobium galegae_C--3||s__Neorhizobium galegae_D--3||s__Neorhizobium huautlense--4||s__Neorhizobium oryzae_A--1||s__Neorhizobium petrolearium--1||s__Neorhizobium sp000282095--3||s__Neorhizobium sp001005825--1||s__Neorhizobium sp001854865--1||s__Neorhizobium sp002431175--1||s__Neorhizobium sp003425685--5||s__Neorhizobium sp003491345--2||s__Neorhizobium sp003597675--1||s__Neorhizobium sp004053875--1||s__Neorhizobium sp004343585--2||s__Neorhizobium sp900469345--1||s__Neorhizobium sp900469955--4||s__Neorhizobium sp900471605--2||s__Neorhizobium sp900472395--1||s__Neorhizobium sp900472675--1||s__Neorhizobium sp902167985--3||s__Neorhizobium tomejilense--3||s__Neorhizobium vignae--2||s__Neorhizobium wenxiniae--2||s__Oricola sp014904745--1||s__Oricola thermophila--1||s__Pararhizobium giardinii--1||s__Pararhizobium oryzae--2||s__Pararhizobium rhizosphaerae--1||s__Pararhizobium sp900111275--2||s__Pararhizobium sp900467185--1||s__Pararhizobium sp900472785--1||s__Pseudohoeflea sp002707605--1||s__Pseudorhizobium endolithicum--2||s__Pseudorhizobium flavum--3||s__Pseudorhizobium pelagicum--2||s__Rhizobium acidisoli--2||s__Rhizobium aethiopicum--2||s__Rhizobium aethiopicum_A--1||s__Rhizobium alamii--2||s__Rhizobium album--1||s__Rhizobium anhuiense--2||s__Rhizobium bangladeshense--1||s__Rhizobium binae--1||s__Rhizobium chutanense--2||s__Rhizobium ecuadorense--2||s__Rhizobium esperanzae--1||s__Rhizobium esperanzae_A--1||s__Rhizobium etli--1||s__Rhizobium etli_B--1||s__Rhizobium freirei--1||s__Rhizobium gallicum--1||s__Rhizobium hainanense--2||s__Rhizobium hidalgonense--2||s__Rhizobium indicum--1||s__Rhizobium jaguaris--1||s__Rhizobium laguerreae--1||s__Rhizobium leguminosarum--1||s__Rhizobium leguminosarum_A--2||s__Rhizobium leguminosarum_D--1||s__Rhizobium leguminosarum_E--1||s__Rhizobium leguminosarum_G--1||s__Rhizobium leguminosarum_I--1||s__Rhizobium leguminosarum_J--1||s__Rhizobium leguminosarum_K--1||s__Rhizobium leguminosarum_L--1||s__Rhizobium leguminosarum_M--1||s__Rhizobium leguminosarum_N--1||s__Rhizobium leguminosarum_P--1||s__Rhizobium lentis--1||s__Rhizobium lentis_A--1||s__Rhizobium lusitanum--1||s__Rhizobium lusitanum_B--2||s__Rhizobium lusitanum_D--1||s__Rhizobium miluonense--1||s__Rhizobium multihospitium--1||s__Rhizobium phaseoli--1||s__Rhizobium phaseoli_A--1||s__Rhizobium pisi--1||s__Rhizobium rhizogenes_A--1||s__Rhizobium rhizogenes_B--1||s__Rhizobium ruizarguesonis--1||s__Rhizobium sophorae--2||s__Rhizobium sophoriradicis--1||s__Rhizobium sp000172795--2||s__Rhizobium sp000292525--3||s__Rhizobium sp000377565--1||s__Rhizobium sp000799775--2||s__Rhizobium sp001424945--1||s__Rhizobium sp001657485--1||s__Rhizobium sp001664485--2||s__Rhizobium sp002211285--1||s__Rhizobium sp002211305--3||s__Rhizobium sp002277895--1||s__Rhizobium sp002531725--2||s__Rhizobium sp002531825--2||s__Rhizobium sp002531905--2||s__Rhizobium sp002531955--2||s__Rhizobium sp002944315--1||s__Rhizobium sp003627795--2||s__Rhizobium sp004341625--1||s__Rhizobium sp012641405--1||s__Rhizobium sp014193025--2||s__Rhizobium sp014193255--2||s__Rhizobium sp014195095--1||s__Rhizobium sp014195325--1||s__Rhizobium sp017357385--2||s__Rhizobium sp017741815--2||s__Rhizobium sp017948245--1||s__Rhizobium sp900467745--1||s__Rhizobium sp900467885--1||s__Rhizobium sp900468625--1||s__Rhizobium sp900468805--2||s__Rhizobium sp900469175--1||s__Rhizobium sp900469475--1||s__Rhizobium sp900470805--1||s__Rhizobium sp900471515--1||s__Rhizobium sp900471925--1||s__Rhizobium sp900472605--1||s__Rhizobium sp900472625--1||s__Rhizobium sp902706285--2||s__Rhizobium tropici--1||s__Rhizobium tropici_B--1||s__Rhizobium tubonense--1||s__Rhizobium vallis--2||s__Rhizobium viscosum--1||s__Rhizobium_A galegae_A--3||s__Rhizobium_A pseudoryzae--3||s__Rhizobium_A rhizoryzae--3||s__Rhizobium_A sp005222835--2||s__Rhizobium_A sp005222845--4||s__Rhizobium_A sp018760785--5||s__Rhizobium_A straminoryzae--3||s__Rhizobium_B borbori--1||s__Shinella sp016839145--1||s__Shinella zoogloeoides_A--1||s__Sinorhizobium arboris--1||s__Sinorhizobium aridi--1||s__Sinorhizobium kostiense--1||s__Sinorhizobium mexicanum--1||s__Sinorhizobium sojae--1||s__Sinorhizobium sp001854885--1||s__Sinorhizobium sp004827385--1||s__Sinorhizobium terangae--1||s__UBA4045 sp002383285--1||s__Zhengella mangrovi--1:heptad_counter=MCP-36H--808||MCP-38H--1||MCP-44H--1:lbd_counter=UNKNOWN--2:lca_tree=f__Rhizobiaceae:length_avg=135.8146718146718:length_max=182.0:length_min=87.0:length_std=21.277522463813273:length_sum=35176.0:mismatch_avg=13.328185328185327:mismatch_max=78.0:mismatch_min=0.0:mismatch_std=19.049212505555165:mismatch_sum=3452.0:name=N601935:qcovhsp_avg=99.35444015444016:qcovhsp_max=100.0:qcovhsp_min=95.0:qcovhsp_std=1.2064786254758961:qcovhsp_sum=25732.8:qend_avg=136.24324324324326:qend_max=169.0:qend_min=88.0:qend_std=21.189956271897884:qend_sum=35287.0:qstart_avg=1.640926640926641:qstart_max=8.0:qstart_min=1.0:qstart_std=1.3803804913135864:qstart_sum=425.0:ref_name_counter=GB_GCA_000722615.1_protein.faa_JOKI01000002.1_209@PF00015_full_PFAM.561.737--2||GB_GCA_000949895.1_protein.faa_JWIT01000004.1_46@PF00015_full_PFAM.557.723--1||GB_GCA_000949895.1_protein.faa_JWIT01000030.1_1@PF00015_full_PFAM.541.715--1||GB_GCA_000985875.1_protein.faa_CCRI01000001.1_278@PF00015_full_PFAM.519.687--1||GB_GCA_000985875.1_protein.faa_CCRI01000011.1_153@PF00015_full_PFAM.536.716--14||GB_GCA_002796995.1_protein.faa_PEKW01000005.1_228@PF00015_full_PFAM.416.599--1||GB_GCA_002796995.1_protein.faa_PEKW01000005.1_568@PF00015_full_PFAM.561.733--1||GB_GCA_002968845.1_protein.faa_PVBG01000001.1_236@PF00015_full_PFAM.521.686--8||GB_GCA_002968845.1_protein.faa_PVBG01000003.1_167@PF00015_full_PFAM.384.590--8||GB_GCA_002968845.1_protein.faa_PVBG01000020.1_38@PF00015_full_PFAM.533.716--21||GB_GCA_003241215.1_protein.faa_QFOL01000039.1_21@PF00015_full_PFAM.536.747--20||GB_GCA_003241215.1_protein.faa_QFOL01000207.1_7@PF00015_full_PFAM.551.712--5||GB_GCA_003501385.1_protein.faa_DNPN01000248.1_14@PF00015_full_PFAM.521.686--1||GB_GCA_003527225.1_protein.faa_DPXQ01000077.1_34@PF00015_full_PFAM.560.728--1||GB_GCA_013911965.1_protein.faa_JACESE010000010.1_145@PF00015_full_PFAM.257.440--2||GB_GCA_017744915.1_protein.faa_JAGIAH010000008.1_102@PF00015_full_PFAM.537.746--2||GB_GCA_900469175.1_protein.faa_UBWL01000014.1_119@PF00015_full_PFAM.546.710--1||GB_GCA_900469955.1_protein.faa_UBYX01000014.1_35@PF00015_full_PFAM.560.740--1||GB_GCA_900469955.1_protein.faa_UBYX01000030.1_71@PF00015_full_PFAM.388.562--2||GB_GCA_900471515.1_protein.faa_UCFC01000004.1_84@PF00015_full_PFAM.418.589--1||GB_GCA_900471605.1_protein.faa_UCEY01000016.1_62@PF00015_full_PFAM.521.687--1||GB_GCA_900472575.1_protein.faa_UCIV01000007.1_141@PF00015_full_PFAM.533.710--1||GB_GCA_900472785.1_protein.faa_UCJH01000012.1_40@PF00015_full_PFAM.382.571--1||GB_GCA_902167985.1_protein.faa_CABHNZ010000005.1_58@PF00015_full_PFAM.47.150--3||RS_GCF_000282095.2_protein.faa_NZ_AKKC02000014.1_25@PF00015_full_PFAM.518.695--3||RS_GCF_000292525.1_protein.faa_NZ_AEYF01000048.1_245@PF00015_full_PFAM.511.693--2||RS_GCF_000300855.1_protein.faa_NZ_ALJF01000016.1_148@PF00015_full_PFAM.286.481--1||RS_GCF_000371905.1_protein.faa_NZ_AQUD01000001.1_1656@PF00015_full_PFAM.381.560--6||RS_GCF_000379605.1_protein.faa_NZ_KB902713.1_179@PF00015_full_PFAM.511.693--1||RS_GCF_000482425.1_protein.faa_NZ_KI519399.1_256@PF00015_full_PFAM.377.551--1||RS_GCF_000745655.1_protein.faa_NZ_JQJS01000032.1_34@PF00015_full_PFAM.534.709--1||RS_GCF_000745735.1_protein.faa_NZ_JQJX01000026.1_30@PF00015_full_PFAM.539.712--1||RS_GCF_000834635.1_protein.faa_NZ_JXQV01000002.1_138@PF00015_full_PFAM.538.712--4||RS_GCF_001262505.1_protein.faa_NZ_KQ410741.1_131@PF00015_full_PFAM.401.577--1||RS_GCF_001429285.1_protein.faa_NZ_LMJJ01000023.1_519@PF00015_full_PFAM.395.572--1||RS_GCF_001664485.1_protein.faa_NZ_CP013630.1_2419@PF00015_full_PFAM.381.569--2||RS_GCF_002211305.1_protein.faa_NZ_LOKW01000026.1_333@PF00015_full_PFAM.382.569--1||RS_GCF_002288525.1_protein.faa_NZ_CP023067.1_850@PF00015_full_PFAM.387.577--4||RS_GCF_002943835.1_protein.faa_NZ_CP026924.1_919@PF00015_full_PFAM.535.722--5||RS_GCF_003205195.1_protein.faa_NZ_QJRY01000005.1_94@PF00015_full_PFAM.520.694--1||RS_GCF_005221325.1_protein.faa_NZ_CP039888.1_1959@PF00015_full_PFAM.554.723--3||RS_GCF_005221325.1_protein.faa_NZ_CP039890.1_233@PF00015_full_PFAM.534.710--1||RS_GCF_005862305.2_protein.faa_NZ_CP054021.1_29@PF00015_full_PFAM.383.560--6||RS_GCF_007000325.1_protein.faa_NZ_SCFK01000019.1_67@PF00015_full_PFAM.397.575--2||RS_GCF_009617585.1_protein.faa_NZ_WIXI01000022.1_635@PF00015_full_PFAM.534.713--5||RS_GCF_011046895.1_protein.faa_NZ_CP049249.1_2@PF00015_full_PFAM.515.689--2||RS_GCF_012276985.1_protein.faa_NZ_JAAXMM010000005.1_189@PF00015_full_PFAM.382.567--10||RS_GCF_012276985.1_protein.faa_NZ_JAAXMM010000012.1_59@PF00015_full_PFAM.560.729--1||RS_GCF_013306565.1_protein.faa_NZ_PZPO01000001.1_482@PF00015_full_PFAM.388.558--1||RS_GCF_013378445.1_protein.faa_NZ_JABXYK010000028.1_16@PF00015_full_PFAM.519.697--1||RS_GCF_014193255.1_protein.faa_NZ_JACHZB010000003.1_711@PF00015_full_PFAM.621.798--1||RS_GCF_014207095.1_protein.faa_NZ_JACHBG010000003.1_342@PF00015_full_PFAM.511.687--4||RS_GCF_014237835.1_protein.faa_NZ_JACJVI010000001.1_580@PF00015_full_PFAM.617.815--1||RS_GCF_014851585.1_protein.faa_NZ_JACVAB010000002.1_563@PF00015_full_PFAM.552.733--1||RS_GCF_016806065.1_protein.faa_NZ_CP032405.1_3843@PF00015_full_PFAM.512.686--3||RS_GCF_016839145.1_protein.faa_NZ_CP069302.1_3@PF00015_full_PFAM.518.700--2||RS_GCF_016839145.1_protein.faa_NZ_CP069303.1_1637@PF00015_full_PFAM.410.591--1||RS_GCF_017357385.1_protein.faa_NZ_CP071632.1_2516@PF00015_full_PFAM.383.566--2||RS_GCF_017599385.1_protein.faa_NZ_JAGFPK010000001.1_2598@PF00015_full_PFAM.426.606--1||RS_GCF_017599385.1_protein.faa_NZ_JAGFPK010000001.1_2914@PF00015_full_PFAM.561.727--1||RS_GCF_017741815.1_protein.faa_NZ_JAGHMF010000027.1_92@PF00015_full_PFAM.511.684--2||RS_GCF_017876795.1_protein.faa_NZ_JAGIOR010000001.1_4206@PF00015_full_PFAM.352.530--1||RS_GCF_017877055.1_protein.faa_NZ_JAGIPG010000002.1_1759@PF00015_full_PFAM.382.566--6||RS_GCF_017877135.1_protein.faa_NZ_JAGIPH010000002.1_416@PF00015_full_PFAM.538.712--1||RS_GCF_018760785.1_protein.faa_NZ_JAHHZO010000006.1_230@PF00015_full_PFAM.514.689--8||RS_GCF_900094545.1_protein.faa_NZ_FMAH01000056.1_25@PF00015_full_PFAM.511.684--2||RS_GCF_900102105.1_protein.faa_NZ_FNBB01000001.1_150@PF00015_full_PFAM.538.744--49||RS_GCF_902153245.2_protein.faa_NZ_CABFWF030000001.1_416@PF00015_full_PFAM.561.737--2||RS_GCF_902498825.1_protein.faa_NZ_LR701459.1_928@PF00015_full_PFAM.405.593--1||RS_GCF_902502825.2_protein.faa_NZ_LR723670.1_2328@PF00015_full_PFAM.561.737--1||RS_GCF_902502825.2_protein.faa_NZ_LR723670.1_587@PF00015_full_PFAM.516.700--1||RS_GCF_902706285.1_protein.faa_NZ_CACSKD010000001.1_626@PF00015_full_PFAM.543.708--1:scovhsp_avg=73.2822393822394:scovhsp_max=97.0:scovhsp_min=50.0:scovhsp_std=11.824130874390814:scovhsp_sum=18980.100000000002:send_avg=150.03474903474904:send_max=183.0:send_min=92.0:send_std=18.17344165596651:send_sum=38859.0:sstart_avg=15.343629343629344:sstart_max=69.0:sstart_min=1.0:sstart_std=15.913820353695032:sstart_sum=3974.0])0.722:0.0175573[&&NHX:Sample_counter=rhizpot1--75||rhizpot2--19||rhizpot3--100||rhiztom1--63||rhiztom2--30||rhiztom3--113:Type_counter=GTDB--423||capture--400:besthit_avg=89.93576923076924:besthit_max=100.0:besthit_min=46.0:besthit_std=13.736614733917682:besthit_sum=23383.300000000003:bitscore_avg=187.78:bitscore_max=279.0:bitscore_min=70.9:bitscore_std=50.57653155764583:bitscore_sum=48822.8:capture_class_counter=c__Actinomycetia--2||c__Alphaproteobacteria--331||c__Ch29--1||c__Clostridia--5||c__Desulfarculia--3||c__Desulfitobacteriia--1||c__Desulfobacteria--5||c__Desulfobulbia--2||c__Desulfotomaculia--1||c__Desulfovibrionia--1||c__Desulfuromonadia--2||c__Dormibacteria--1||c__Gammaproteobacteria--33||c__MSB-5A5--1||c__Negativicutes--1||c__Planctomycetia--3||c__Spirochaetia--5||c__Syntrophia--1||c__Thermotogae--1:capture_domain_counter=d__Bacteria--400:capture_family_counter=f__Acetobacteraceae--3||f__Acidaminobacteraceae--1||f__Aeromonadaceae--1||f__Alcanivoracaceae--2||f__Ammonificaceae--1||f__Ancalomicrobiaceae--1||f__Beijerinckiaceae--4||f__Burkholderiaceae--14||f__CACIAM-22H2--1||f__CAIYYT01--1||f__Caulobacteraceae--42||f__Cellulomonadaceae--2||f__Cellvibrionaceae--1||f__Ch29--1||f__Chromobacteriaceae--1||f__Desulfarculaceae--3||f__Desulfatibacillaceae--3||f__Desulfatirhabdiaceae--1||f__Desulfobulbaceae--1||f__Desulfovibrionaceae--1||f__Desulfurivibrionaceae--1||f__Enterobacteriaceae--1||f__Gemmataceae--3||f__Halorhodospiraceae--1||f__Heliobacteriaceae--1||f__Lachnospiraceae--3||f__Magnetospirillaceae--1||f__Micropepsaceae--6||f__Oleiphilaceae--1||f__Petrotogaceae--1||f__Pleomorphomonadaceae--1||f__Propionisporaceae--1||f__Pseudomonadaceae--7||f__Pseudopelobacteraceae--1||f__Rhizobiaceae--256||f__Rhodanobacteraceae--1||f__Rhodocyclaceae--1||f__Ruminococcaceae--1||f__Sphingomonadaceae--6||f__Spirochaetaceae_B--2||f__Stappiaceae--1||f__Succinivibrionaceae--1||f__Syntrophotaleaceae--1||f__Thalassobaculaceae--1||f__Thalassospiraceae--2||f__Tistrellaceae--1||f__UBA12059--3||f__UBA4778--1||f__UBA8260--1||f__Xanthobacteraceae--5||f__Xanthomonadaceae--1||f__YD0425bin50--1:capture_genus_counter=g__Acidocella--1||g__Acidovorax--1||g__Aeromonas--1||g__Agrobacterium--140||g__Alcanivorax--2||g__Allorhizobium--6||g__Aquabacterium--1||g__Aureimonas--2||g__Aureimonas_A--6||g__Bordetella_C--2||g__Bradyrhizobium--5||g__Butyribacter--1||g__C-53--1||g__CAG-603--1||g__CAISGS01--13||g__CTSoil-075--1||g__Caulobacter--15||g__Cellulomonas--2||g__Ch29--1||g__Chthonobacter--1||g__Comamonas--1||g__Cupriavidus--3||g__DRLX01--1||g__Desulfatibacillum--3||g__Desulfatirhabdium--1||g__Erythrobacter--1||g__GCA-013693735--1||g__Gemmata--3||g__Heliomicrobium--1||g__Hoeflea--2||g__Hylemonella--1||g__JACRDC01--3||g__JADJGC01--1||g__JAFGTX01--1||g__JAHIVH01--1||g__LMUY01--1||g__Luteibacter--1||g__Magnetospirillum--1||g__Marinimicrobium--1||g__Marinobacter--1||g__Massilia--1||g__Methylobacterium--2||g__Methylosinus--1||g__Mycoplana--1||g__Neorhizobium--71||g__Novosphingobium--4||g__Oceanispirochaeta--2||g__Oryzisolibacter--1||g__Palsa-881--8||g__Pantoea--1||g__Paracraurococcus--1||g__Pararhizobium--11||g__Prosthecomicrobium_A--1||g__Pseudodesulfovibrio--1||g__Pseudogulbenkiania--1||g__Pseudohoeflea--1||g__Pseudomonas_E--7||g__Pseudorhizobium--2||g__Rhizobacter--3||g__Rhizobium--10||g__Rhizobium_A--2||g__Rhizomicrobium--6||g__Roseibium--1||g__Ruminiclostridium_E--1||g__SKYL01--1||g__SURF-55--1||g__SZUA-370--3||g__Shinella--2||g__Sphingomonas--1||g__Stenotrophomonas--1||g__Syntrophotalea--1||g__Tagaea--1||g__Thalassobaculum_A--1||g__Thalassospira--2||g__Tistrella--1||g__UBA1603--1||g__UBA2207--1||g__UBA2804--1||g__UBA5005--6||g__UBA5123--1||g__UBA5851--1||g__UBA8260--1||g__WQZF01--1:capture_order_counter=o__Acetobacterales--3||o__Actinomycetales--2||o__Ammonifexales--1||o__Burkholderiales--16||o__CACIAM-22H2--1||o__CAIYYT01--1||o__Caulobacterales--42||o__Ch29--1||o__Desulfarculales--3||o__Desulfobacterales--5||o__Desulfobulbales--2||o__Desulfovibrionales--1||o__Desulfuromonadales--1||o__Enterobacterales--3||o__Gemmatales--3||o__Geobacterales--1||o__Heliobacteriales--1||o__Lachnospirales--3||o__Micropepsales--6||o__Nitrococcales--1||o__Oscillospirales--1||o__Peptostreptococcales--1||o__Petrotogales--1||o__Propionisporales--1||o__Pseudomonadales--11||o__Rhizobiales--268||o__Rhodospirillales--3||o__Sphingomonadales--6||o__Spirochaetales_E--2||o__Syntrophales--1||o__Thalassobaculales--1||o__Tistrellales--1||o__Treponematales--3||o__UBA8260--1||o__Xanthomonadales--2:capture_phylum_counter=p__Actinobacteriota--2||p__Desulfobacterota--13||p__Desulfobacterota_I--1||p__Dormibacterota--1||p__Firmicutes_A--6||p__Firmicutes_B--2||p__Firmicutes_C--1||p__Planctomycetota--3||p__Proteobacteria--364||p__Spirochaetota--5||p__Thermotogota--1||p__Zixibacteria--1:capture_species_counter=s__Acidocella sp003137135--1||s__Acidovorax sp001714725--1||s__Aeromonas australiensis--1||s__Agrobacterium deltaense--2||s__Agrobacterium fabacearum--1||s__Agrobacterium fabrum--5||s__Agrobacterium rubi--1||s__Agrobacterium salinitolerans--122||s__Agrobacterium sp900013535--6||s__Agrobacterium tumefaciens_C--3||s__Alcanivorax gelatiniphagus--1||s__Alcanivorax sp004360225--1||s__Allorhizobium albertimagni--1||s__Allorhizobium oryziradicis--2||s__Allorhizobium rosettiformans--1||s__Allorhizobium sp014237835--1||s__Allorhizobium vitis_D--1||s__Aquabacterium sp903871865--1||s__Aureimonas sp001423245--1||s__Aureimonas sp001463745--1||s__Aureimonas_A endophytica--6||s__Bordetella_C sp002261215--2||s__Bradyrhizobium archetypum--1||s__Bradyrhizobium centrolobii--1||s__Bradyrhizobium elkanii_A--3||s__Butyribacter sp017476305--1||s__C-53 sp003612525--1||s__CAG-603 sp902767015--1||s__CAISGS01 sp903884915--13||s__CTSoil-075 sp017889585--1||s__Caulobacter flavus--1||s__Caulobacter hibisci--1||s__Caulobacter sp001556515--11||s__Caulobacter sp003185805--1||s__Caulobacter sp018895795--1||s__Cellulomonas biazotea--2||s__Ch29 sp013540605--1||s__Chthonobacter albigriseus--1||s__Comamonas aquatica--1||s__Cupriavidus cauae--1||s__Cupriavidus pickettii_A--1||s__Cupriavidus sp000426345--1||s__DRLX01 sp015493715--1||s__Desulfatibacillum aliphaticivorans--3||s__Desulfatirhabdium butyrativorans--1||s__Erythrobacter sp001557115--1||s__GCA-013693735 sp016793505--1||s__Gemmata massiliana--3||s__Heliomicrobium gestii--1||s__Hoeflea sp902498795--2||s__Hylemonella gracilis--1||s__JACRDC01 sp016208115--3||s__JADJGC01 sp016708315--1||s__JAFGTX01 sp016938815--1||s__JAHIVH01 sp018816735--1||s__LMUY01 sp009765685--1||s__Luteibacter sp018449605--1||s__Magnetospirillum sp002435715--1||s__Marinimicrobium agarilyticum--1||s__Marinobacter sp018066865--1||s__Massilia sp002007115--1||s__Methylobacterium brachiatum--1||s__Methylobacterium oxalidis--1||s__Methylosinus sp009936375--1||s__Mycoplana rhizolycopersici--1||s__Neorhizobium cellulosilyticum--1||s__Neorhizobium cerealis--4||s__Neorhizobium galegae_B--22||s__Neorhizobium galegae_C--6||s__Neorhizobium sp001005825--2||s__Neorhizobium sp004053875--2||s__Neorhizobium sp900472395--1||s__Neorhizobium sp902167985--1||s__Neorhizobium tomejilense--32||s__Novosphingobium panipatense--1||s__Novosphingobium sp002336765--2||s__Novosphingobium sp004364785--1||s__Oceanispirochaeta sp003249275--2||s__Oryzisolibacter propanilivorax--1||s__Palsa-881 sp018241335--8||s__Pantoea deleyi--1||s__Paracraurococcus sp004343615--1||s__Pararhizobium giardinii--4||s__Pararhizobium sp001424045--4||s__Pararhizobium sp900111275--1||s__Pararhizobium sp900472785--1||s__Pararhizobium sp900474095--1||s__Prosthecomicrobium_A hirschii--1||s__Pseudodesulfovibrio hydrargyri--1||s__Pseudogulbenkiania sp000527175--1||s__Pseudohoeflea sp002707605--1||s__Pseudomonas_E asplenii_A--1||s__Pseudomonas_E asturiensis--1||s__Pseudomonas_E brassicae--1||s__Pseudomonas_E fluorescens_A--1||s__Pseudomonas_E fuscovaginae_B--1||s__Pseudomonas_E mosselii_C--1||s__Pseudomonas_E taiwanensis--1||s__Pseudorhizobium flavum--1||s__Pseudorhizobium pelagicum--1||s__Rhizobacter sp001425785--3||s__Rhizobium aethiopicum--1||s__Rhizobium album--2||s__Rhizobium leguminosarum_M--3||s__Rhizobium ruizarguesonis--2||s__Rhizobium sp014193255--1||s__Rhizobium sp900467745--1||s__Rhizobium_A pseudoryzae--1||s__Rhizobium_A sp005222845--1||s__Rhizomicrobium sp002307315--1||s__Rhizomicrobium sp002307725--5||s__Roseibium sp000521215--1||s__Ruminiclostridium_E sp017635095--1||s__SKYL01 sp007121755--1||s__SURF-55 sp012961725--1||s__SZUA-370 sp018816345--3||s__Shinella granuli--1||s__Shinella sp001262505--1||s__Sphingomonas phyllosphaerae_B--1||s__Stenotrophomonas sp003028475--1||s__Syntrophotalea sp002452265--1||s__Tagaea sp017308135--1||s__Thalassobaculum_A fulvum--1||s__Thalassospira sp000948415--1||s__Thalassospira xiamenensis--1||s__Tistrella mobilis--1||s__UBA1603 sp002322035--1||s__UBA2207 sp002418885--1||s__UBA2804 sp902761645--1||s__UBA5005 sp002398405--6||s__UBA5123 sp002415465--1||s__UBA5851 sp002431635--1||s__UBA8260 sp003134115--1||s__WQZF01 sp009780885--1:evalue_avg=2.183846171773723e-18:evalue_max=4.25e-16:evalue_min=3.34e-97:evalue_std=2.6947921470084985e-17:evalue_sum=5.67800004661168e-16:gapopen_avg=0.17692307692307693:gapopen_max=3.0:gapopen_min=0.0:gapopen_std=0.4726559249640518:gapopen_sum=46.0:gtdb_class_counter=c__Alphaproteobacteria--422||c__Bacilli--1:gtdb_domain_counter=d__Bacteria--423:gtdb_family_counter=f__Beijerinckiaceae--1||f__Rhizobiaceae--421||f__UBA4045--1:gtdb_genus_counter=g__28-YEA-48--1||g__Agrobacterium--47||g__Allorhizobium--115||g__Aquamicrobium_A--2||g__Aureimonas_A--1||g__CFBP-8762--2||g__Ensifer_A--4||g__FKL33--9||g__Gellertiella--1||g__Hoeflea--1||g__Mesorhizobium_E--2||g__Mycoplana--3||g__Neorhizobium--61||g__Oricola--2||g__Pararhizobium--8||g__Pseudohoeflea--1||g__Pseudorhizobium--7||g__Rhizobium--120||g__Rhizobium_A--23||g__Rhizobium_B--1||g__Shinella--2||g__Sinorhizobium--8||g__UBA4045--1||g__Zhengella--1:gtdb_order_counter=o__Paenibacillales--1||o__Rhizobiales--422:gtdb_phylum_counter=p__Firmicutes--1||p__Proteobacteria--422:gtdb_species_counter=s__28-YEA-48 sp903885755--1||s__Agrobacterium arsenijevicii--3||s__Agrobacterium cavarae--1||s__Agrobacterium deltaense--1||s__Agrobacterium fabacearum--1||s__Agrobacterium fabrum--1||s__Agrobacterium fabrum_A--1||s__Agrobacterium larrymoorei--2||s__Agrobacterium larrymoorei_A--2||s__Agrobacterium nepotum--1||s__Agrobacterium oryzihabitans--1||s__Agrobacterium pusense--1||s__Agrobacterium rhizogenes_B--1||s__Agrobacterium rosae--2||s__Agrobacterium rubi--1||s__Agrobacterium salinitolerans--1||s__Agrobacterium skierniewicense--2||s__Agrobacterium sp001422245--2||s__Agrobacterium sp014851585--3||s__Agrobacterium sp900012615--1||s__Agrobacterium sp900012625--2||s__Agrobacterium sp900013535--1||s__Agrobacterium sp900468015--1||s__Agrobacterium sp900468285--3||s__Agrobacterium sp900472925--1||s__Agrobacterium sp900473205--2||s__Agrobacterium tumefaciens--1||s__Agrobacterium tumefaciens_B--1||s__Agrobacterium tumefaciens_C--5||s__Agrobacterium tumefaciens_H--1||s__Agrobacterium tumefaciens_I--1||s__Allorhizobium albertimagni--1||s__Allorhizobium daejeonense--2||s__Allorhizobium desertarenae--2||s__Allorhizobium glycinendophyticum--1||s__Allorhizobium halophytocola--2||s__Allorhizobium ipomoeae--2||s__Allorhizobium lividum--1||s__Allorhizobium naphthalenivorans--3||s__Allorhizobium naphthalenivorans_A--2||s__Allorhizobium oryziradicis--6||s__Allorhizobium rhizophilum--1||s__Allorhizobium selenitireducens--2||s__Allorhizobium sp000247475--1||s__Allorhizobium sp001296045--3||s__Allorhizobium sp001429245--1||s__Allorhizobium sp001713475--3||s__Allorhizobium sp001724035--1||s__Allorhizobium sp002307905--2||s__Allorhizobium sp002600635--1||s__Allorhizobium sp002796995--3||s__Allorhizobium sp002855515--1||s__Allorhizobium sp003248775--2||s__Allorhizobium sp003501385--2||s__Allorhizobium sp003527225--2||s__Allorhizobium sp012276985--3||s__Allorhizobium sp012927355--2||s__Allorhizobium sp014237835--3||s__Allorhizobium sp017599385--3||s__Allorhizobium sp900156055--1||s__Allorhizobium sp900176345--4||s__Allorhizobium sp900465605--1||s__Allorhizobium sp900465755--3||s__Allorhizobium sp900466005--1||s__Allorhizobium sp900466945--1||s__Allorhizobium sp900470155--2||s__Allorhizobium sp900473745--1||s__Allorhizobium sp902706095--2||s__Allorhizobium taibaishanense--2||s__Allorhizobium terrae--4||s__Allorhizobium thiooxidans--1||s__Allorhizobium undicola--4||s__Allorhizobium vitis--5||s__Allorhizobium vitis_A--4||s__Allorhizobium vitis_B--4||s__Allorhizobium vitis_D--4||s__Allorhizobium vitis_E--5||s__Allorhizobium vitis_F--7||s__Allorhizobium wuzhouense--1||s__Aquamicrobium_A sp003577315--1||s__Aquamicrobium_A sp014860725--1||s__Aureimonas_A sp001425485--1||s__CFBP-8762 sp014841565--2||s__Ensifer_A adhaerens_A--1||s__Ensifer_A sp900466575--1||s__Ensifer_A sp900467685--2||s__FKL33 sp005222915--5||s__FKL33 sp014158035--3||s__FKL33 sp016722925--1||s__Gellertiella hungarica--1||s__Hoeflea sp002733955--1||s__Mesorhizobium_E carbonis--1||s__Mesorhizobium_E sp014495845--1||s__Mycoplana rhizolycopersici--1||s__Mycoplana sp014851675--1||s__Mycoplana sp900469965--1||s__Neorhizobium alkalisoli--4||s__Neorhizobium cellulosilyticum--1||s__Neorhizobium cerealis--1||s__Neorhizobium deserti--2||s__Neorhizobium galegae--2||s__Neorhizobium galegae_B--3||s__Neorhizobium galegae_C--3||s__Neorhizobium galegae_D--3||s__Neorhizobium huautlense--4||s__Neorhizobium oryzae_A--1||s__Neorhizobium petrolearium--1||s__Neorhizobium sp000282095--3||s__Neorhizobium sp001005825--1||s__Neorhizobium sp001854865--1||s__Neorhizobium sp002431175--1||s__Neorhizobium sp003425685--5||s__Neorhizobium sp003491345--2||s__Neorhizobium sp003597675--1||s__Neorhizobium sp004053875--1||s__Neorhizobium sp004343585--2||s__Neorhizobium sp900469345--1||s__Neorhizobium sp900469955--4||s__Neorhizobium sp900471605--2||s__Neorhizobium sp900472395--1||s__Neorhizobium sp900472675--1||s__Neorhizobium sp902167985--3||s__Neorhizobium tomejilense--3||s__Neorhizobium vignae--2||s__Neorhizobium wenxiniae--2||s__Oricola sp014904745--1||s__Oricola thermophila--1||s__Pararhizobium giardinii--1||s__Pararhizobium oryzae--2||s__Pararhizobium rhizosphaerae--1||s__Pararhizobium sp900111275--2||s__Pararhizobium sp900467185--1||s__Pararhizobium sp900472785--1||s__Pseudohoeflea sp002707605--1||s__Pseudorhizobium endolithicum--2||s__Pseudorhizobium flavum--3||s__Pseudorhizobium pelagicum--2||s__Rhizobium acidisoli--2||s__Rhizobium aethiopicum--2||s__Rhizobium aethiopicum_A--1||s__Rhizobium alamii--2||s__Rhizobium album--1||s__Rhizobium anhuiense--2||s__Rhizobium bangladeshense--1||s__Rhizobium binae--1||s__Rhizobium chutanense--2||s__Rhizobium ecuadorense--2||s__Rhizobium esperanzae--1||s__Rhizobium esperanzae_A--1||s__Rhizobium etli--1||s__Rhizobium etli_B--1||s__Rhizobium freirei--1||s__Rhizobium gallicum--1||s__Rhizobium hainanense--2||s__Rhizobium hidalgonense--2||s__Rhizobium indicum--1||s__Rhizobium jaguaris--1||s__Rhizobium laguerreae--1||s__Rhizobium leguminosarum--1||s__Rhizobium leguminosarum_A--2||s__Rhizobium leguminosarum_D--1||s__Rhizobium leguminosarum_E--1||s__Rhizobium leguminosarum_G--1||s__Rhizobium leguminosarum_I--1||s__Rhizobium leguminosarum_J--1||s__Rhizobium leguminosarum_K--1||s__Rhizobium leguminosarum_L--1||s__Rhizobium leguminosarum_M--1||s__Rhizobium leguminosarum_N--1||s__Rhizobium leguminosarum_P--1||s__Rhizobium lentis--1||s__Rhizobium lentis_A--1||s__Rhizobium lusitanum--1||s__Rhizobium lusitanum_B--2||s__Rhizobium lusitanum_D--1||s__Rhizobium miluonense--1||s__Rhizobium multihospitium--1||s__Rhizobium phaseoli--1||s__Rhizobium phaseoli_A--1||s__Rhizobium pisi--1||s__Rhizobium rhizogenes_A--1||s__Rhizobium rhizogenes_B--1||s__Rhizobium ruizarguesonis--1||s__Rhizobium sophorae--2||s__Rhizobium sophoriradicis--1||s__Rhizobium sp000172795--2||s__Rhizobium sp000292525--3||s__Rhizobium sp000377565--1||s__Rhizobium sp000799775--2||s__Rhizobium sp001424945--1||s__Rhizobium sp001657485--1||s__Rhizobium sp001664485--2||s__Rhizobium sp002211285--1||s__Rhizobium sp002211305--3||s__Rhizobium sp002277895--1||s__Rhizobium sp002531725--2||s__Rhizobium sp002531825--2||s__Rhizobium sp002531905--2||s__Rhizobium sp002531955--2||s__Rhizobium sp002944315--1||s__Rhizobium sp003627795--2||s__Rhizobium sp004341625--1||s__Rhizobium sp012641405--1||s__Rhizobium sp014193025--2||s__Rhizobium sp014193255--2||s__Rhizobium sp014195095--1||s__Rhizobium sp014195325--1||s__Rhizobium sp017357385--2||s__Rhizobium sp017741815--2||s__Rhizobium sp017948245--1||s__Rhizobium sp900467745--1||s__Rhizobium sp900467885--1||s__Rhizobium sp900468625--1||s__Rhizobium sp900468805--2||s__Rhizobium sp900469175--1||s__Rhizobium sp900469475--1||s__Rhizobium sp900470805--1||s__Rhizobium sp900471515--1||s__Rhizobium sp900471925--1||s__Rhizobium sp900472605--1||s__Rhizobium sp900472625--1||s__Rhizobium sp902706285--2||s__Rhizobium tropici--1||s__Rhizobium tropici_B--1||s__Rhizobium tubonense--1||s__Rhizobium vallis--2||s__Rhizobium viscosum--1||s__Rhizobium_A galegae_A--3||s__Rhizobium_A pseudoryzae--3||s__Rhizobium_A rhizoryzae--3||s__Rhizobium_A sp005222835--2||s__Rhizobium_A sp005222845--4||s__Rhizobium_A sp018760785--5||s__Rhizobium_A straminoryzae--3||s__Rhizobium_B borbori--1||s__Shinella sp016839145--1||s__Shinella zoogloeoides_A--1||s__Sinorhizobium arboris--1||s__Sinorhizobium aridi--1||s__Sinorhizobium kostiense--1||s__Sinorhizobium mexicanum--1||s__Sinorhizobium sojae--1||s__Sinorhizobium sp001854885--1||s__Sinorhizobium sp004827385--1||s__Sinorhizobium terangae--1||s__UBA4045 sp002383285--1||s__Zhengella mangrovi--1:heptad_counter=MCP-36H--821||MCP-38H--1||MCP-44H--1:lbd_counter=UNKNOWN--2:lca_tree=f__Rhizobiaceae:length_avg=135.51538461538462:length_max=182.0:length_min=58.0:length_std=21.77783032521591:length_sum=35234.0:mismatch_avg=13.288461538461538:mismatch_max=78.0:mismatch_min=0.0:mismatch_std=19.023188997424157:mismatch_sum=3455.0:name=N601936:qcovhsp_avg=99.35038461538461:qcovhsp_max=100.0:qcovhsp_min=95.0:qcovhsp_std=1.2059216208970445:qcovhsp_sum=25831.1:qend_avg=135.94615384615383:qend_max=169.0:qend_min=59.0:qend_std=21.684758463694024:qend_sum=35346.0:qstart_avg=1.6423076923076922:qstart_max=8.0:qstart_min=1.0:qstart_std=1.377893046861493:qstart_sum=427.0:ref_name_counter=GB_GCA_000722615.1_protein.faa_JOKI01000002.1_209@PF00015_full_PFAM.561.737--2||GB_GCA_000722615.1_protein.faa_JOKI01000016.1_117@PF00015_full_PFAM.2.95--1||GB_GCA_000949895.1_protein.faa_JWIT01000004.1_46@PF00015_full_PFAM.557.723--1||GB_GCA_000949895.1_protein.faa_JWIT01000030.1_1@PF00015_full_PFAM.541.715--1||GB_GCA_000985875.1_protein.faa_CCRI01000001.1_278@PF00015_full_PFAM.519.687--1||GB_GCA_000985875.1_protein.faa_CCRI01000011.1_153@PF00015_full_PFAM.536.716--14||GB_GCA_002796995.1_protein.faa_PEKW01000005.1_228@PF00015_full_PFAM.416.599--1||GB_GCA_002796995.1_protein.faa_PEKW01000005.1_568@PF00015_full_PFAM.561.733--1||GB_GCA_002968845.1_protein.faa_PVBG01000001.1_236@PF00015_full_PFAM.521.686--8||GB_GCA_002968845.1_protein.faa_PVBG01000003.1_167@PF00015_full_PFAM.384.590--8||GB_GCA_002968845.1_protein.faa_PVBG01000020.1_38@PF00015_full_PFAM.533.716--21||GB_GCA_003241215.1_protein.faa_QFOL01000039.1_21@PF00015_full_PFAM.536.747--20||GB_GCA_003241215.1_protein.faa_QFOL01000207.1_7@PF00015_full_PFAM.551.712--5||GB_GCA_003501385.1_protein.faa_DNPN01000248.1_14@PF00015_full_PFAM.521.686--1||GB_GCA_003527225.1_protein.faa_DPXQ01000077.1_34@PF00015_full_PFAM.560.728--1||GB_GCA_013911965.1_protein.faa_JACESE010000010.1_145@PF00015_full_PFAM.257.440--2||GB_GCA_017744915.1_protein.faa_JAGIAH010000008.1_102@PF00015_full_PFAM.537.746--2||GB_GCA_900469175.1_protein.faa_UBWL01000014.1_119@PF00015_full_PFAM.546.710--1||GB_GCA_900469955.1_protein.faa_UBYX01000014.1_35@PF00015_full_PFAM.560.740--1||GB_GCA_900469955.1_protein.faa_UBYX01000030.1_71@PF00015_full_PFAM.388.562--2||GB_GCA_900471515.1_protein.faa_UCFC01000004.1_84@PF00015_full_PFAM.418.589--1||GB_GCA_900471605.1_protein.faa_UCEY01000016.1_62@PF00015_full_PFAM.521.687--1||GB_GCA_900472575.1_protein.faa_UCIV01000007.1_141@PF00015_full_PFAM.533.710--1||GB_GCA_900472785.1_protein.faa_UCJH01000012.1_40@PF00015_full_PFAM.382.571--1||GB_GCA_902167985.1_protein.faa_CABHNZ010000005.1_58@PF00015_full_PFAM.47.150--3||RS_GCF_000282095.2_protein.faa_NZ_AKKC02000014.1_25@PF00015_full_PFAM.518.695--3||RS_GCF_000292525.1_protein.faa_NZ_AEYF01000048.1_245@PF00015_full_PFAM.511.693--2||RS_GCF_000300855.1_protein.faa_NZ_ALJF01000016.1_148@PF00015_full_PFAM.286.481--1||RS_GCF_000371905.1_protein.faa_NZ_AQUD01000001.1_1656@PF00015_full_PFAM.381.560--6||RS_GCF_000379605.1_protein.faa_NZ_KB902713.1_179@PF00015_full_PFAM.511.693--1||RS_GCF_000482425.1_protein.faa_NZ_KI519399.1_256@PF00015_full_PFAM.377.551--1||RS_GCF_000745655.1_protein.faa_NZ_JQJS01000032.1_34@PF00015_full_PFAM.534.709--1||RS_GCF_000745735.1_protein.faa_NZ_JQJX01000026.1_30@PF00015_full_PFAM.539.712--1||RS_GCF_000834635.1_protein.faa_NZ_JXQV01000002.1_138@PF00015_full_PFAM.538.712--4||RS_GCF_001262505.1_protein.faa_NZ_KQ410741.1_131@PF00015_full_PFAM.401.577--1||RS_GCF_001429285.1_protein.faa_NZ_LMJJ01000023.1_519@PF00015_full_PFAM.395.572--1||RS_GCF_001664485.1_protein.faa_NZ_CP013630.1_2419@PF00015_full_PFAM.381.569--2||RS_GCF_002211305.1_protein.faa_NZ_LOKW01000026.1_333@PF00015_full_PFAM.382.569--1||RS_GCF_002288525.1_protein.faa_NZ_CP023067.1_850@PF00015_full_PFAM.387.577--4||RS_GCF_002943835.1_protein.faa_NZ_CP026924.1_919@PF00015_full_PFAM.535.722--5||RS_GCF_003205195.1_protein.faa_NZ_QJRY01000005.1_94@PF00015_full_PFAM.520.694--1||RS_GCF_005221325.1_protein.faa_NZ_CP039888.1_1959@PF00015_full_PFAM.554.723--3||RS_GCF_005221325.1_protein.faa_NZ_CP039890.1_233@PF00015_full_PFAM.534.710--1||RS_GCF_005862305.2_protein.faa_NZ_CP054021.1_29@PF00015_full_PFAM.383.560--6||RS_GCF_007000325.1_protein.faa_NZ_SCFK01000019.1_67@PF00015_full_PFAM.397.575--2||RS_GCF_009617585.1_protein.faa_NZ_WIXI01000022.1_635@PF00015_full_PFAM.534.713--5||RS_GCF_011046895.1_protein.faa_NZ_CP049249.1_2@PF00015_full_PFAM.515.689--2||RS_GCF_012276985.1_protein.faa_NZ_JAAXMM010000005.1_189@PF00015_full_PFAM.382.567--10||RS_GCF_012276985.1_protein.faa_NZ_JAAXMM010000012.1_59@PF00015_full_PFAM.560.729--1||RS_GCF_013306565.1_protein.faa_NZ_PZPO01000001.1_482@PF00015_full_PFAM.388.558--1||RS_GCF_013378445.1_protein.faa_NZ_JABXYK010000028.1_16@PF00015_full_PFAM.519.697--1||RS_GCF_014193255.1_protein.faa_NZ_JACHZB010000003.1_711@PF00015_full_PFAM.621.798--1||RS_GCF_014207095.1_protein.faa_NZ_JACHBG010000003.1_342@PF00015_full_PFAM.511.687--4||RS_GCF_014237835.1_protein.faa_NZ_JACJVI010000001.1_580@PF00015_full_PFAM.617.815--1||RS_GCF_014851585.1_protein.faa_NZ_JACVAB010000002.1_563@PF00015_full_PFAM.552.733--1||RS_GCF_016806065.1_protein.faa_NZ_CP032405.1_3843@PF00015_full_PFAM.512.686--3||RS_GCF_016839145.1_protein.faa_NZ_CP069302.1_3@PF00015_full_PFAM.518.700--2||RS_GCF_016839145.1_protein.faa_NZ_CP069303.1_1637@PF00015_full_PFAM.410.591--1||RS_GCF_017357385.1_protein.faa_NZ_CP071632.1_2516@PF00015_full_PFAM.383.566--2||RS_GCF_017599385.1_protein.faa_NZ_JAGFPK010000001.1_2598@PF00015_full_PFAM.426.606--1||RS_GCF_017599385.1_protein.faa_NZ_JAGFPK010000001.1_2914@PF00015_full_PFAM.561.727--1||RS_GCF_017741815.1_protein.faa_NZ_JAGHMF010000027.1_92@PF00015_full_PFAM.511.684--2||RS_GCF_017876795.1_protein.faa_NZ_JAGIOR010000001.1_4206@PF00015_full_PFAM.352.530--1||RS_GCF_017877055.1_protein.faa_NZ_JAGIPG010000002.1_1759@PF00015_full_PFAM.382.566--6||RS_GCF_017877135.1_protein.faa_NZ_JAGIPH010000002.1_416@PF00015_full_PFAM.538.712--1||RS_GCF_018760785.1_protein.faa_NZ_JAHHZO010000006.1_230@PF00015_full_PFAM.514.689--8||RS_GCF_900094545.1_protein.faa_NZ_FMAH01000056.1_25@PF00015_full_PFAM.511.684--2||RS_GCF_900102105.1_protein.faa_NZ_FNBB01000001.1_150@PF00015_full_PFAM.538.744--49||RS_GCF_902153245.2_protein.faa_NZ_CABFWF030000001.1_416@PF00015_full_PFAM.561.737--2||RS_GCF_902498825.1_protein.faa_NZ_LR701459.1_928@PF00015_full_PFAM.405.593--1||RS_GCF_902502825.2_protein.faa_NZ_LR723670.1_2328@PF00015_full_PFAM.561.737--1||RS_GCF_902502825.2_protein.faa_NZ_LR723670.1_587@PF00015_full_PFAM.516.700--1||RS_GCF_902706285.1_protein.faa_NZ_CACSKD010000001.1_626@PF00015_full_PFAM.543.708--1:scovhsp_avg=73.24038461538461:scovhsp_max=97.0:scovhsp_min=50.0:scovhsp_std=11.82056417026012:scovhsp_sum=19042.5:send_avg=149.7576923076923:send_max=183.0:send_min=78.0:send_std=18.680377520449213:send_sum=38937.0:sstart_avg=15.365384615384615:sstart_max=69.0:sstart_min=1.0:sstart_std=15.88694231578047:sstart_sum=3995.0])0.586:0.0195178[&&NHX:Sample_counter=rhizpot1--464||rhizpot2--140||rhizpot3--589||rhiztom1--531||rhiztom2--286||rhiztom3--834:Type_counter=GTDB--2332||capture--2844:besthit_avg=93.04141630901289:besthit_max=100.0:besthit_min=46.0:besthit_std=9.01330151606549:besthit_sum=173429.2:bitscore_avg=210.84409871244637:bitscore_max=286.0:bitscore_min=50.1:bitscore_std=44.75560697749156:bitscore_sum=393013.4:capture_class_counter=c__Acidobacteriae--3||c__Actinomycetia--34||c__Alphaproteobacteria--2000||c__Anaerolineae--1||c__Bacilli--10||c__Bacteriovoracia--1||c__Bacteroidia--1||c__Brevinematia--1||c__Campylobacteria--2||c__Ch29--1||c__Chloroflexia--13||c__Clostridia--40||c__Cyanobacteriia--1||c__DSM-4660--1||c__DTU084--1||c__Deferribacteres--1||c__Desulfarculia--5||c__Desulfitobacteriia--1||c__Desulfobacteria--16||c__Desulfobulbia--75||c__Desulfotomaculia--1||c__Desulfovibrionia--2||c__Desulfuromonadia--40||c__Dormibacteria--1||c__GCA-002687715--1||c__Gammaproteobacteria--390||c__Gemmatimonadetes--6||c__Kiritimatiellae--1||c__Lentisphaeria--3||c__Leptospirae--2||c__MSB-5A5--1||c__Magnetococcia--1||c__Methanomicrobia--8||c__Methanosarcinia--2||c__Negativicutes--6||c__Nitrospiria--1||c__Phycisphaerae--85||c__Planctomycetia--27||c__Polyangia--18||c__RBG-13-43-22--1||c__Rhodothermia--1||c__SAR324--1||c__Sericytochromatia--1||c__Spirochaetia--12||c__Synergistia--2||c__Syntrophia--9||c__Thermoanaerobaculia--1||c__Thermoleophilia--1||c__Thermotogae--1||c__UBA1135--3||c__UBA2968--1||c__UBA4802--2||c__Verrucomicrobiae--4:capture_domain_counter=d__Archaea--10||d__Bacteria--2834:capture_family_counter=f__Acetobacteraceae--31||f__Acidaminobacteraceae--2||f__Acidobacteriaceae--3||f__Acidothermaceae--1||f__Acutalibacteraceae--1||f__Aeromonadaceae--4||f__Alcanivoracaceae--4||f__Ammonificaceae--1||f__Anaerohalosphaeraceae--31||f__Ancalomicrobiaceae--4||f__Aquaspirillaceae--1||f__Azospirillaceae--21||f__Bacteriovoracaceae--1||f__Balneolaceae--1||f__Beijerinckiaceae--43||f__Burkholderiaceae--154||f__CACIAM-22H2--7||f__CAIVKH01--1||f__CAIYYT01--1||f__Caulobacteraceae--206||f__Cellulomonadaceae--20||f__Cellvibrionaceae--2||f__Ch29--1||f__Chitinibacteraceae--1||f__Chromatiaceae--1||f__Chromobacteriaceae--1||f__Clostridiaceae--2||f__Cohaesibacteraceae--2||f__Competibacteraceae--3||f__DC0425bin3--1||f__DRQF01--1||f__DSM-21159--1||f__DTU084--1||f__Denitrovibrionaceae--1||f__Dermatophilaceae--1||f__Desulfarculaceae--4||f__Desulfatibacillaceae--6||f__Desulfatirhabdiaceae--1||f__Desulfobulbaceae--6||f__Desulfocapsaceae--3||f__Desulfococcaceae--1||f__Desulfolunaceae--1||f__Desulfomicrobiaceae--1||f__Desulfosarcinaceae--5||f__Desulfovibrionaceae--1||f__Desulfurivibrionaceae--66||f__Desulfuromonadaceae--1||f__Dethiosulfovibrionaceae--1||f__Devosiaceae--11||f__Dongiaceae--4||f__Ectothiorhodospiraceae--1||f__Elsteraceae--2||f__Enterobacteriaceae--29||f__Ferrovibrionaceae--55||f__GCA-001735895--1||f__GCA-2696645--2||f__GCF-002020875--1||f__GCF-013343005--1||f__GWF1-51-8--1||f__Gallaecimonadaceae--1||f__Gallionellaceae--1||f__Gemmataceae--22||f__Gemmatimonadaceae--6||f__Geobacteraceae--1||f__Geodermatophilaceae--3||f__Gp7-AA8--1||f__Granulosicoccaceae--1||f__HGW-15--1||f__HTCC5015--1||f__Halomonadaceae--18||f__Halorhodospiraceae--1||f__Helicobacteraceae--1||f__Heliobacteriaceae--1||f__Herpetosiphonaceae--12||f__Hyphomicrobiaceae--3||f__JAAYPU01--1||f__JABJKH01--1||f__JAEUJZ01--1||f__JAFLCR01--1||f__JAHJQQ01--5||f__JAHJTB01--1||f__Ketobacteraceae--1||f__Kineosporiaceae--3||f__Lachnospiraceae--30||f__Lacipirellulaceae--2||f__Lactobacillaceae--1||f__Leptonemataceae--2||f__Magnetospirillaceae--58||f__Maricaulaceae--2||f__Methanoregulaceae--1||f__Methanosarcinaceae--2||f__Methanosphaerulaceae--7||f__Micromonosporaceae--5||f__Micropepsaceae--6||f__NBRC-103111--1||f__Natronospirillaceae--1||f__Nitrincolaceae--2||f__Nitrococcaceae--1||f__Nocardioidaceae--1||f__Oleiphilaceae--5||f__Oscillospiraceae--1||f__Paenibacillaceae--8||f__Petrotogaceae--1||f__Pleomorphomonadaceae--2||f__Polyangiaceae--17||f__Propionisporaceae--1||f__Pseudomonadaceae--58||f__Pseudopelobacteraceae--7||f__RBG-13-43-22--1||f__Rhizobiaceae--1420||f__Rhodanobacteraceae--20||f__Rhodobacteraceae--10||f__Rhodocyclaceae--21||f__Rhodospirillaceae--2||f__Roseiflexaceae--1||f__Ruminococcaceae--3||f__SBBA01--1||f__SG8-4--53||f__SXRF01--1||f__SZUA-152--1||f__SZUA-545--1||f__Sedimenticolaceae--5||f__Selenomonadaceae--4||f__Shewanellaceae--6||f__Smithellaceae--1||f__Sneathiellaceae--1||f__SpSt-1174--1||f__Sphingomonadaceae--28||f__Spirochaetaceae_B--3||f__Spirulinaceae--1||f__Stappiaceae--5||f__Steroidobacteraceae--3||f__Succinivibrionaceae--3||f__Sulfurifustaceae--2||f__Syntrophotaleaceae--28||f__TH1-2--14||f__Termitinemataceae--1||f__Thalassobaculaceae--2||f__Thalassospiraceae--3||f__Thermovirgaceae--1||f__Thiobacillaceae--9||f__Thiomicrospiraceae--2||f__Tistrellaceae--2||f__Treponemataceae--1||f__Trichloromonadaceae--3||f__UBA11358--3||f__UBA12059--6||f__UBA1268--3||f__UBA1321--1||f__UBA2174_A--1||f__UBA2241--1||f__UBA2386--3||f__UBA2964--2||f__UBA2966--1||f__UBA3824--1||f__UBA4093--1||f__UBA4778--7||f__UBA5518--1||f__UBA5550--2||f__UBA5619--1||f__UBA6615--1||f__UBA6663--1||f__UBA7701--1||f__UBA8231--1||f__UBA8260--1||f__UBA8932--1||f__UBA9219--1||f__Usitatibacteraceae--1||f__Vibrionaceae--5||f__Victivallaceae--3||f__WQYP01--1||f__XYD2-FULL-50-16--1||f__Xanthobacteraceae--45||f__Xanthomonadaceae--10||f__YD0425bin50--1:capture_genus_counter=g__14-2--4||g__1XD42-69--1||g__AC2028--2||g__AVCC01--2||g__AWRV01--2||g__AWTP1-13--2||g__Accumulibacter--2||g__Acerihabitans--1||g__Acetatifactor--5||g__Achromobacter--3||g__Achromobacter_A--2||g__Acidocella--10||g__Acidovorax--6||g__Actinoplanes--4||g__Actinotalea--9||g__Aeromonas--4||g__Aestuariispira--2||g__Agrobacterium--358||g__Aidingimonas--1||g__Alcanivorax--4||g__Aliifodinibius--1||g__Allorhizobium--63||g__Alpha-05--1||g__Aquabacterium--3||g__Aquabacterium_A--3||g__Arhodomonas--1||g__Asticcacaulis--1||g__Aurantimonas--1||g__Aureimonas--6||g__Aureimonas_A--6||g__Azoarcus--3||g__Azoarcus_C--1||g__Azonexus--6||g__Azorhizobium--1||g__Azospirillum--11||g__BOG-933--1||g__Blastococcus--2||g__Blastomonas--1||g__Bog-752--1||g__Bordetella_C--3||g__Bosea--23||g__Bradyrhizobium--34||g__Brevundimonas--6||g__Burkholderia--1||g__Butyribacter--2||g__Butyrivibrio--2||g__C-53--1||g__CAG-115--1||g__CAG-45--2||g__CAG-603--1||g__CAHJWH01--5||g__CAIMXF01--1||g__CAIOSQ01--2||g__CAIOYC01--5||g__CAIPAT01--3||g__CAISGS01--15||g__CAITNQ01--1||g__CAIULK01--1||g__CAIVDV01--2||g__CAIVKH01--1||g__COE1--3||g__CTSoil-075--1||g__Caballeronia--1||g__Caproicibacter--1||g__Caulobacter--85||g__Cedecea--1||g__Cellulomonas--10||g__Cellvibrio--1||g__Ch29--1||g__Ch67--1||g__Chelatococcus_A--1||g__Chromohalobacter--1||g__Chthonobacter--1||g__Clostridium_B--1||g__Cohaesibacter--2||g__Cohnella--3||g__Comamonas--2||g__Competibacter_A--1||g__Cucumibacter--1||g__Cupriavidus--7||g__Curvibacter--2||g__DRKI01--1||g__DRKS01--1||g__DRLX01--2||g__DROE01--1||g__DTOO01--1||g__DUSC01--8||g__Dactylosporangium--1||g__Denitratisoma--2||g__Denitromonas--3||g__Desertibacter--2||g__Desulfatibacillum--6||g__Desulfatirhabdium--1||g__Desulfatitalea--5||g__Desulfobulbus--3||g__Desulfofustis--1||g__Desulfoluna--1||g__Desulfomicrobium--1||g__Desulfopila_A--1||g__Desulforhopalus--1||g__Desulfurivibrio--1||g__Desulfuromonas--1||g__Dethiosulfovibrio--1||g__Devosia--1||g__Devosia_A--6||g__Dickeya--1||g__Dongia--4||g__Duganella--3||g__Dyella--4||g__Dyella_B--10||g__Dysosmobacter--1||g__Ectothiorhodospira--1||g__Elstera--2||g__Endoriftia--1||g__Ensifer--25||g__Ensifer_A--1||g__Enterobacter--1||g__Erwinia--10||g__Erythrobacter--5||g__F1-20-MAGs016--1||g__FEB-7--1||g__FKL33--1||g__Ferrovibrio--47||g__GCA-013693735--2||g__GCA-2737725--1||g__GCA-2748265--2||g__GWF1-51-8--1||g__Gallaecimonas--1||g__Gemmata--22||g__Gemmatimonas--2||g__Geodermatophilus--1||g__Georhizobium--3||g__Geotalea--1||g__Geovibrio--1||g__Giesbergeria--5||g__Granulosicoccus--1||g__Gynuella--1||g__HA3dbin3--1||g__HGW-15--1||g__HTCC5015--1||g__Hafnia--1||g__Hahella--2||g__Halomonas--6||g__Halomonas_B--1||g__Halomonas_C--1||g__Helicobacter--1||g__Heliomicrobium--1||g__Herbaspirillum--1||g__Hoeflea--6||g__Hydrogenophaga--2||g__Hylemonella--7||g__Hyphomicrobium--1||g__Izhakiella--1||g__JAABSP01--1||g__JABDJY01--1||g__JABILA01--1||g__JABJKH01--1||g__JACDGP01--12||g__JACNJF01--1||g__JACQYA01--1||g__JACRCG01--3||g__JACRDC01--4||g__JADGNZ01--1||g__JADJGC01--1||g__JAENZQ01--1||g__JAFALY01--1||g__JAFGGE01--28||g__JAFGTX01--1||g__JAFLCR01--1||g__JAGIBK01--1||g__JAGNNG01--1||g__JAGTRP01--1||g__JAHIVH01--1||g__JAHJQQ01--5||g__JAHJQZ01--2||g__JAHJRI01--1||g__JAHJTB01--1||g__Janthinobacterium--3||g__Jeongeupia--1||g__Jiella--2||g__Kineosphaera--1||g__Kineothrix--2||g__LMUY01--13||g__Lacipirellula--2||g__Leclercia--1||g__Leptonema--2||g__Liquorilactobacillus--1||g__Luteibacter--4||g__MGBC120314--1||g__MONJU--1||g__MT2928--1||g__Magnetospirillum--1||g__Maricaulis--1||g__Marinimicrobium--1||g__Marinobacter--2||g__Marinobacter_A--1||g__Marinobacterium--1||g__Marinospirillum--1||g__Marmoricola--1||g__Massilia--7||g__Melaminivora--1||g__Methanolinea_A--1||g__Methanolobus--2||g__Methylobacterium--11||g__Methyloferula--1||g__Methylosinus--1||g__Microvirga--2||g__Mixta--2||g__Morganella--1||g__Mycoplana--9||g__Neorhizobium--135||g__Nisaea--1||g__Nitratireductor_D--1||g__Nitrospirillum--2||g__Niveispirillum--1||g__Noviherbaspirillum--16||g__Novosphingobium--8||g__Oceanispirochaeta--3||g__Oryzisolibacter--1||g__PALSA-607--1||g__PFJX01--1||g__PLanc-01--53||g__Paenibacillus--3||g__Paenibacillus_C--1||g__Paenibacillus_G--1||g__Palsa-288--1||g__Palsa-881--34||g__Palsa-883--4||g__Pandoraea--3||g__Pantoea--3||g__Paraburkholderia--32||g__Paracraurococcus--1||g__Parapusillimonas--2||g__Pararhizobium--164||g__Pararobbsia--1||g__Pectobacterium--2||g__Phaeospirillum--55||g__Phenylobacterium--37||g__Photobacterium--2||g__Pinisolibacter--1||g__Plasticicumulans--1||g__Pleomorphomonas--1||g__Pokkaliibacter--1||g__Prosthecomicrobium_A--3||g__Proteiniclasticum--1||g__Pseudaminobacter--1||g__Pseudodesulfovibrio--1||g__Pseudoduganella--8||g__Pseudogulbenkiania--1||g__Pseudohoeflea--2||g__Pseudolabrys--3||g__Pseudomonas--2||g__Pseudomonas_A--9||g__Pseudomonas_E--46||g__Pseudomonas_F--1||g__Pseudooceanicola--1||g__Pseudorhizobium--6||g__Pseudorivibacter--2||g__Pseudovibrio--1||g__Pseudoxanthomonas_A--1||g__QGON01--1||g__QQWI01--1||g__QWOP01--1||g__QWPN01--1||g__R-H-3--3||g__RBG-16-49-21--2||g__REEB506--6||g__RFOF01--1||g__RH-AL1--1||g__RU20A--1||g__Ralstonia--4||g__Reidiella--1||g__Rhizobacter--4||g__Rhizobium--106||g__Rhizobium_A--27||g__Rhizobium_B--3||g__Rhizomicrobium--6||g__Rhizorhapis--1||g__Rhodanobacter--2||g__Rhodobacter--1||g__Rhodoblastus--1||g__Rhodoferax--12||g__Rhodoferax_B--1||g__Rhodoplanes--3||g__Rhodovarius--1||g__Rhodovulum--1||g__Rivicola--1||g__Robiginitomaculum_B--1||g__Roseibium--3||g__Roseiflexus--1||g__Roseomonas--2||g__Rugamonas--1||g__Ruminiclostridium_E--2||g__S139-23--1||g__SBBA01--1||g__SCN-70-22--4||g__SKYL01--1||g__SL1-B47--1||g__SURF-16--1||g__SURF-55--1||g__SXPK01--1||g__SYFR01--17||g__SYSU-D60015--8||g__SZAS-83--3||g__SZUA-152--1||g__SZUA-370--6||g__SZUA-545--1||g__Saccharibacillus--1||g__Salinicola--7||g__Salipiger--2||g__Sanguibacter--1||g__Selenomonas_A--3||g__Selenomonas_C--1||g__Serratia--3||g__Shewanella--6||g__Shinella--122||g__Sinorhizobium--363||g__Skermanella--4||g__Sneathiella--1||g__SpSt-1174--1||g__SpSt-394--1||g__SpSt-501--1||g__SpSt-583--1||g__Sphingobium--2||g__Sphingomonas--10||g__Sphingomonas_I--1||g__Spiro-10--1||g__Spirulina--1||g__Stappia--1||g__Stenotrophomonas--7||g__Succinimonas--1||g__Sulfuricaulis--2||g__Syntrophotalea--28||g__Tagaea--1||g__Tardiphaga--4||g__Telmatospirillum--1||g__Terricaulis--8||g__Thalassobaculum_A--1||g__Thalassospira--3||g__Thermochromatium--1||g__Thiobacillus--8||g__Thiodiazotropha--1||g__Thiomicrorhabdus--2||g__Thiopontia--1||g__Tistlia--1||g__Tistrella--2||g__Trichloromonas--3||g__UBA11358--3||g__UBA1306--1||g__UBA1321--1||g__UBA1603--4||g__UBA1712--1||g__UBA1934--1||g__UBA2192--1||g__UBA2207--6||g__UBA2252--1||g__UBA2383--1||g__UBA2386--2||g__UBA2804--2||g__UBA288--7||g__UBA3282--2||g__UBA3824--1||g__UBA5005--18||g__UBA5123--64||g__UBA5499--1||g__UBA5518--1||g__UBA5619--1||g__UBA5851--1||g__UBA7050--1||g__UBA7708--3||g__UBA8260--1||g__UBA8904--1||g__VBDL01--1||g__VGEI01--4||g__VIKH01--1||g__Vibrio--3||g__WAJ17--1||g__WHUE01--2||g__WQXQ01--1||g__WQZF01--1||g__XYC1-FULL-37-79--1||g__Xanthomonas--2||g__Yersinia--1:capture_order_counter=o__Acetobacterales--31||o__Acidiferrobacterales--2||o__Acidobacteriales--3||o__Acidothermales--1||o__Actinomycetales--24||o__Adiutricales--1||o__Ammonifexales--1||o__Anaerolineales--1||o__Azospirillales--21||o__Bacteriovoracales--1||o__Bacteroidales--1||o__Balneolales--1||o__Brevinematales--1||o__Burkholderiales--189||o__CACIAM-22H2--7||o__CAIYYT01--1||o__Campylobacterales--2||o__Caulobacterales--222||o__Ch29--1||o__Chloroflexales--13||o__Chromatiales--6||o__Clostridiales--2||o__Competibacterales--3||o__Cyanobacteriales--1||o__DTU084--1||o__Deferribacterales--1||o__Desulfarculales--4||o__Desulfatiglandales--1||o__Desulfobacterales--16||o__Desulfobulbales--75||o__Desulfovibrionales--2||o__Desulfuromonadales--32||o__Dongiales--4||o__Ectothiorhodospirales--1||o__Elsterales--2||o__Enterobacterales--48||o__Ferrovibrionales--55||o__GCA-001735895--1||o__GCA-002687715--1||o__GCF-002020875--1||o__GCF-013343005--1||o__Gemmatales--22||o__Gemmatimonadales--6||o__Geobacterales--8||o__Gp7-AA8--1||o__Granulosicoccales--1||o__HTCC5015--1||o__Heliobacteriales--1||o__JAHJQQ01--5||o__Kiloniellales--1||o__LD1-PB3--1||o__Lachnospirales--30||o__Lactobacillales--1||o__Leptospirales--2||o__MPNO01--2||o__Magnetococcales--1||o__Methanomicrobiales--8||o__Methanosarcinales--2||o__Methylacidiphilales--1||o__Micropepsales--6||o__Mycobacteriales--8||o__Nitrococcales--2||o__Oscillospirales--5||o__Paenibacillales--9||o__Palsa-1104--1||o__Pedosphaerales--3||o__Peptostreptococcales--3||o__Petrotogales--1||o__Pirellulales--5||o__Polyangiales--17||o__Propionibacteriales--1||o__Propionisporales--1||o__Pseudomonadales--92||o__RBG-13-43-22--1||o__Rhizobiales--1535||o__Rhodobacterales--10||o__Rhodospirillales--64||o__Rickettsiales--2||o__S15B-MN24--1||o__SBBL01--1||o__SZUA-152--1||o__Sedimentisphaerales--84||o__Selenomonadales--4||o__Sneathiellales--1||o__SpSt-1174--1||o__Sphingomonadales--28||o__Spirochaetales_E--3||o__Sporomusales--1||o__Steroidobacterales--3||o__Synergistales--2||o__Syntrophales--9||o__Thalassobaculales--2||o__Thiomicrospirales--2||o__Tistrellales--2||o__Treponematales--9||o__UBA2241--1||o__UBA2386--3||o__UBA2966--1||o__UBA4802--2||o__UBA6615--1||o__UBA8231--1||o__UBA8260--1||o__UBA8366--2||o__UBA9219--1||o__Victivallales--3||o__WQYP01--1||o__XYD2-FULL-50-16--1||o__Xanthomonadales--30:capture_phylum_counter=p__Acidobacteriota--4||p__Actinobacteriota--35||p__Bacteroidota--2||p__Bdellovibrionota--1||p__Campylobacterota--2||p__Chloroflexota--14||p__Cyanobacteria--2||p__Deferribacterota--1||p__Desulfobacterota--147||p__Desulfobacterota_I--2||p__Dormibacterota--1||p__Firmicutes--10||p__Firmicutes_A--41||p__Firmicutes_B--2||p__Firmicutes_C--6||p__Firmicutes_G--1||p__Gemmatimonadota--6||p__Halobacteriota--10||p__Latescibacterota--1||p__Myxococcota--18||p__Nitrospirota--1||p__Planctomycetota--116||p__Proteobacteria--2391||p__SAR324--1||p__Spirochaetota--17||p__Synergistota--2||p__Thermotogota--1||p__Verrucomicrobiota--8||p__Zixibacteria--1:capture_species_counter=s__14-2 sp004793545--3||s__14-2 sp910587895--1||s__1XD42-69 sp910588565--1||s__AC2028 sp016285265--1||s__AC2028 sp017469945--1||s__AVCC01 sp012927585--1||s__AVCC01 sp012927625--1||s__AWRV01 sp000504185--2||s__AWTP1-13 sp003963125--2||s__Accumulibacter sp000585015--2||s__Acerihabitans sp015654925--1||s__Acetatifactor sp017400965--4||s__Acetatifactor sp910586215--1||s__Achromobacter deleyi_A--1||s__Achromobacter denitrificans--1||s__Achromobacter spanius_D--1||s__Achromobacter_A aestuarii--2||s__Acidocella sp002281005--8||s__Acidocella sp003137135--2||s__Acidovorax facilis--1||s__Acidovorax sp001714725--3||s__Acidovorax sp002754495--1||s__Acidovorax sp003060895--1||s__Actinoplanes brasiliensis--1||s__Actinoplanes cyaneus--1||s__Actinoplanes deccanensis--1||s__Actinoplanes digitatis--1||s__Actinotalea bogoriensis--8||s__Actinotalea sp017565425--1||s__Aeromonas australiensis--1||s__Aeromonas caviae--1||s__Aeromonas eucrenophila--2||s__Aestuariispira insulae--2||s__Agrobacterium bohemicum--2||s__Agrobacterium deltaense--2||s__Agrobacterium fabacearum--1||s__Agrobacterium fabrum--12||s__Agrobacterium larrymoorei_A--1||s__Agrobacterium rubi--1||s__Agrobacterium salinitolerans--310||s__Agrobacterium sp014851585--1||s__Agrobacterium sp900013535--17||s__Agrobacterium sp900468285--1||s__Agrobacterium sp900473205--1||s__Agrobacterium tumefaciens_C--9||s__Aidingimonas lacisalsi--1||s__Alcanivorax gelatiniphagus--3||s__Alcanivorax sp004360225--1||s__Aliifodinibius roseus--1||s__Allorhizobium albertimagni--4||s__Allorhizobium halophytocola--1||s__Allorhizobium naphthalenivorans_A--3||s__Allorhizobium oryziradicis--3||s__Allorhizobium rhizophilum--3||s__Allorhizobium rosettiformans--14||s__Allorhizobium selenitireducens--4||s__Allorhizobium sp002307905--1||s__Allorhizobium sp002796995--2||s__Allorhizobium sp014237835--1||s__Allorhizobium sp900466005--1||s__Allorhizobium sp900466945--1||s__Allorhizobium sp900470155--5||s__Allorhizobium terrae--1||s__Allorhizobium vitis_B--17||s__Allorhizobium vitis_D--1||s__Allorhizobium vitis_F--1||s__Alpha-05 sp002307145--1||s__Aquabacterium sp001770725--1||s__Aquabacterium sp016000265--1||s__Aquabacterium sp903871865--1||s__Aquabacterium_A sp016721465--3||s__Arhodomonas aquaeolei--1||s__Asticcacaulis sp000495835--1||s__Aurantimonas coralicida_A--1||s__Aureimonas sp001423245--4||s__Aureimonas sp001442755--1||s__Aureimonas sp001463745--1||s__Aureimonas_A endophytica--6||s__Azoarcus indigens--1||s__Azoarcus sp006496635--1||s__Azoarcus sp012911025--1||s__Azoarcus_C communis--1||s__Azonexus aromaticus_A--1||s__Azonexus sp002345845--3||s__Azonexus sp009779265--1||s__Azonexus sp018261905--1||s__Azorhizobium caulinodans--1||s__Azospirillum lipoferum_B--1||s__Azospirillum lipoferum_C--1||s__Azospirillum oleiclasticum--1||s__Azospirillum oryzae_A--2||s__Azospirillum picis--2||s__Azospirillum rugosum--1||s__Azospirillum sp003116015--2||s__Azospirillum sp016595245--1||s__BOG-933 sp003165295--1||s__Blastococcus sp004571075--2||s__Blastomonas sp000331245--1||s__Bog-752 sp003132645--1||s__Bordetella_C sp001704295--1||s__Bordetella_C sp002261215--2||s__Bosea lupini--8||s__Bosea sp000735605--1||s__Bosea sp001556125--5||s__Bosea sp003046175--1||s__Bosea sp003952665--3||s__Bosea sp016428755--2||s__Bosea sp017308015--1||s__Bosea sp900473415--1||s__Bosea thiooxidans--1||s__Bradyrhizobium algeriense--1||s__Bradyrhizobium archetypum--3||s__Bradyrhizobium centrolobii--1||s__Bradyrhizobium denitrificans--7||s__Bradyrhizobium elkanii_A--6||s__Bradyrhizobium japonicum_D--1||s__Bradyrhizobium manausense_C--1||s__Bradyrhizobium rifense--1||s__Bradyrhizobium septentrionale--1||s__Bradyrhizobium sp000026145--2||s__Bradyrhizobium sp000296215--1||s__Bradyrhizobium sp000426245--1||s__Bradyrhizobium sp000617845--1||s__Bradyrhizobium sp004212635--1||s__Bradyrhizobium sp016219575--2||s__Bradyrhizobium sp017305715--1||s__Bradyrhizobium sp018398895--1||s__Bradyrhizobium sp900176205--2||s__Brevundimonas sp000335735--2||s__Brevundimonas sp002434505--2||s__Brevundimonas sp006547065--1||s__Brevundimonas vesicularis--1||s__Burkholderia acidophila--1||s__Butyribacter sp017476305--1||s__Butyribacter sp910585905--1||s__Butyrivibrio sp017400305--1||s__Butyrivibrio sp017551665--1||s__C-53 sp003612525--1||s__CAG-115 sp014799395--1||s__CAG-45 sp900771955--2||s__CAG-603 sp902767015--1||s__CAHJWH01 sp009765965--5||s__CAIMXF01 sp903845345--1||s__CAIOSQ01 sp016793165--2||s__CAIOYC01 sp903837135--5||s__CAIPAT01 sp903863035--3||s__CAISGS01 sp903884915--15||s__CAITNQ01 sp903893785--1||s__CAIULK01 sp903899885--1||s__CAIVDV01 sp903832475--1||s__CAIVDV01 sp903904755--1||s__CAIVKH01 sp903906425--1||s__COE1 sp002490665--1||s__COE1 sp009774245--1||s__COE1 sp910586095--1||s__CTSoil-075 sp017889585--1||s__Caballeronia peredens--1||s__Caproicibacter fermentans--1||s__Caulobacter flavus--1||s__Caulobacter henricii_A--1||s__Caulobacter henricii_C--2||s__Caulobacter henricii_D--1||s__Caulobacter hibisci--2||s__Caulobacter soli--3||s__Caulobacter sp000019145--1||s__Caulobacter sp000426025--1||s__Caulobacter sp001556515--43||s__Caulobacter sp002742645--1||s__Caulobacter sp003185805--12||s__Caulobacter sp004144935--1||s__Caulobacter sp011043625--1||s__Caulobacter sp014378155--1||s__Caulobacter sp018895795--1||s__Caulobacter sp903900155--1||s__Caulobacter vibrioides--11||s__Caulobacter zeae--1||s__Cedecea neteri_A--1||s__Cellulomonas biazotea--5||s__Cellulomonas endophytica--1||s__Cellulomonas oligotrophica--1||s__Cellulomonas sp001462455--3||s__Cellvibrio sp003524365--1||s__Ch29 sp013540605--1||s__Ch67 sp013178375--1||s__Chelatococcus_A caeni--1||s__Chromohalobacter japonicus--1||s__Chthonobacter albigriseus--1||s__Clostridium_B sp003497125--1||s__Cohaesibacter celericrescens--2||s__Cohnella laeviribosi--1||s__Cohnella sp019091135--1||s__Cohnella zeiphila--1||s__Comamonas aquatica--1||s__Comamonas terrigena--1||s__Competibacter_A sp016713505--1||s__Cucumibacter marinus--1||s__Cupriavidus cauae--1||s__Cupriavidus pauculus_D--3||s__Cupriavidus pickettii_A--1||s__Cupriavidus sp000426345--1||s__Cupriavidus yeoncheonensis--1||s__Curvibacter lanceolatus--2||s__DRKI01 sp015484845--1||s__DRKS01 sp015490795--1||s__DRLX01 sp015489765--1||s__DRLX01 sp015493715--1||s__DROE01 sp011322005--1||s__DTOO01 sp011334425--1||s__DUSC01 sp016756615--8||s__Dactylosporangium sucinum--1||s__Denitratisoma oestradiolicum--2||s__Denitromonas sp018524365--3||s__Desertibacter sp017355985--2||s__Desulfatibacillum aliphaticivorans--4||s__Desulfatibacillum alkenivorans--2||s__Desulfatirhabdium butyrativorans--1||s__Desulfatitalea sp002402905--1||s__Desulfatitalea tepidiphila--4||s__Desulfobulbus rhabdoformis--3||s__Desulfofustis glycolicus--1||s__Desulfoluna spongiiphila--1||s__Desulfomicrobium escambiense--1||s__Desulfopila_A inferna--1||s__Desulforhopalus sp903875445--1||s__Desulfurivibrio alkaliphilus--1||s__Desulfuromonas acetoxidans--1||s__Dethiosulfovibrio salsuginis--1||s__Devosia elaeis--1||s__Devosia_A sp001899085--6||s__Dickeya chrysanthemi--1||s__Dongia sp000620685--4||s__Duganella aceris--1||s__Duganella alba--1||s__Duganella sp003217375--1||s__Dyella sp012275375--1||s__Dyella sp016428905--2||s__Dyella sp016428975--1||s__Dyella_B caseinilytica--6||s__Dyella_B flava--1||s__Dyella_B psychrodurans--1||s__Dyella_B sp014863405--2||s__Dysosmobacter sp910577405--1||s__Ectothiorhodospira haloalkaliphila--1||s__Elstera litoralis--2||s__Endoriftia persephone--1||s__Ensifer adhaerens--3||s__Ensifer adhaerens_A--9||s__Ensifer adhaerens_B--2||s__Ensifer adhaerens_G--4||s__Ensifer sp001695855--1||s__Ensifer sp002002725--3||s__Ensifer sp013371465--3||s__Ensifer_A adhaerens_A--1||s__Enterobacter roggenkampii--1||s__Erwinia persicina_A--10||s__Erythrobacter sp001557115--5||s__F1-20-MAGs016 sp018970785--1||s__FEB-7 sp016709665--1||s__FKL33 sp014158035--1||s__Ferrovibrio sp002482765--46||s__Ferrovibrio terrae--1||s__GCA-013693735 sp016793505--2||s__GCA-2737725 sp016793005--1||s__GCA-2748265 sp002748265--2||s__GWF1-51-8 sp001829395--1||s__Gallaecimonas pentaromativorans--1||s__Gemmata massiliana--22||s__Gemmatimonas sp002483225--2||s__Geodermatophilus chilensis--1||s__Georhizobium profundi--3||s__Geotalea toluenoxydans--1||s__Geovibrio thiophilus--1||s__Giesbergeria granuli--3||s__Giesbergeria sp010020825--1||s__Giesbergeria sp903882725--1||s__Granulosicoccus antarcticus--1||s__Gynuella sunshinyii--1||s__HA3dbin3 sp002753495--1||s__HGW-15 sp002840535--1||s__HTCC5015 sp000155715--1||s__Hafnia proteus--1||s__Hahella sp002260525--1||s__Hahella sp018986435--1||s__Halomonas azerbaijanica--3||s__Halomonas kenyensis--1||s__Halomonas subterranea--2||s__Halomonas_B sp001971685--1||s__Halomonas_C lutea--1||s__Helicobacter pylori_C--1||s__Heliomicrobium gestii--1||s__Herbaspirillum sp000261365--1||s__Hoeflea sp014359905--1||s__Hoeflea sp018829385--1||s__Hoeflea sp019084245--1||s__Hoeflea sp902498795--3||s__Hydrogenophaga sp018993155--2||s__Hylemonella gracilis--5||s__Hylemonella sp002633085--2||s__Hyphomicrobium zavarzinii--1||s__Izhakiella sp002752165--1||s__JAABSP01 sp011390345--1||s__JABDJY01 sp011087645--1||s__JABILA01 sp018650465--1||s__JABJKH01 sp018660465--1||s__JACDGP01 sp013821605--12||s__JACNJF01 sp014382695--1||s__JACQYA01 sp016208425--1||s__JACRCG01 sp903925005--1||s__JACRCG01 sp903930585--2||s__JACRDC01 sp016208115--4||s__JADGNZ01 sp017883205--1||s__JADJGC01 sp016708315--1||s__JAENZQ01 sp016841185--1||s__JAFALY01 sp019233975--1||s__JAFGGE01 sp016930745--28||s__JAFGTX01 sp016938815--1||s__JAFLCR01 sp017302755--1||s__JAGIBK01 sp017744355--1||s__JAGNNG01 sp016794465--1||s__JAGTRP01 sp018261935--1||s__JAHIVH01 sp018816735--1||s__JAHJQQ01 sp016218375--5||s__JAHJQZ01 sp018818925--2||s__JAHJRI01 sp018830885--1||s__JAHJTB01 sp018830135--1||s__Janthinobacterium lividum_C--2||s__Janthinobacterium sp014379395--1||s__Jeongeupia chitinilytica--1||s__Jiella endophytica--1||s__Jiella sp017815135--1||s__Kineosphaera limosa--1||s__Kineothrix alysoides--2||s__LMUY01 sp009765685--13||s__Lacipirellula parvula--2||s__Leclercia adecarboxylata_C--1||s__Leptonema illini--2||s__Liquorilactobacillus ghanensis--1||s__Luteibacter sp009912395--1||s__Luteibacter sp015905245--2||s__Luteibacter sp018449605--1||s__MGBC120314 sp910584325--1||s__MONJU sp003696905--1||s__MT2928 sp015679265--1||s__Magnetospirillum sp002435715--1||s__Maricaulis sp017642925--1||s__Marinimicrobium agarilyticum--1||s__Marinobacter guineae--1||s__Marinobacter sp018066865--1||s__Marinobacter_A bohaiensis--1||s__Marinobacterium alkalitolerans--1||s__Marinospirillum perlucidum--1||s__Marmoricola mangrovicus--1||s__Massilia aurea_A--1||s__Massilia sp002007115--1||s__Massilia sp003520365--1||s__Massilia sp006715485--4||s__Melaminivora alkalimesophila--1||s__Methanolinea_A sp002509495--1||s__Methanolobus profundi--2||s__Methylobacterium brachiatum--1||s__Methylobacterium bullatum--2||s__Methylobacterium frigidaeris--2||s__Methylobacterium oxalidis--1||s__Methylobacterium radiodurans--1||s__Methylobacterium sp000019365--1||s__Methylobacterium sp001542815--1||s__Methylobacterium sp005502455--1||s__Methylobacterium sp017833295--1||s__Methyloferula sp015655535--1||s__Methylosinus sp009936375--1||s__Microvirga lupini--1||s__Microvirga mediterraneensis--1||s__Mixta gaviniae--2||s__Morganella psychrotolerans_B--1||s__Mycoplana dimorpha--6||s__Mycoplana rhizolycopersici--1||s__Mycoplana sp900469965--1||s__Mycoplana subbaraonis--1||s__Neorhizobium cellulosilyticum--3||s__Neorhizobium cerealis--7||s__Neorhizobium galegae_B--35||s__Neorhizobium galegae_C--7||s__Neorhizobium oryzae_A--1||s__Neorhizobium soli--8||s__Neorhizobium sp001005825--2||s__Neorhizobium sp002431175--2||s__Neorhizobium sp002500765--1||s__Neorhizobium sp004053875--2||s__Neorhizobium sp004343585--1||s__Neorhizobium sp900469445--2||s__Neorhizobium sp900471605--1||s__Neorhizobium sp900472395--4||s__Neorhizobium sp900472675--2||s__Neorhizobium sp902167985--5||s__Neorhizobium tomejilense--52||s__Nisaea sp014904705--1||s__Nitratireductor_D arenosus--1||s__Nitrospirillum amazonense_A--2||s__Niveispirillum lacus--1||s__Noviherbaspirillum sp003591035--16||s__Novosphingobium panipatense--1||s__Novosphingobium sp002336765--5||s__Novosphingobium sp004364785--1||s__Novosphingobium sp019075875--1||s__Oceanispirochaeta sp003249275--3||s__Oryzisolibacter propanilivorax--1||s__PALSA-607 sp003134755--1||s__PFJX01 sp903918705--1||s__PLanc-01 sp002327785--53||s__Paenibacillus barcinonensis--1||s__Paenibacillus sp001517085--1||s__Paenibacillus sp001955925--1||s__Paenibacillus_C sp002741035--1||s__Paenibacillus_G elgii--1||s__Palsa-288 sp003133205--1||s__Palsa-881 sp018241335--34||s__Palsa-883 sp003151425--4||s__Pandoraea aquatica--1||s__Pandoraea eparura--1||s__Pandoraea oxalativorans--1||s__Pantoea allii--1||s__Pantoea deleyi--1||s__Pantoea endophytica--1||s__Paraburkholderia caffeinilytica--1||s__Paraburkholderia caribensis--1||s__Paraburkholderia dilworthii--1||s__Paraburkholderia hospita--1||s__Paraburkholderia phosphatilytica--21||s__Paraburkholderia phytofirmans--1||s__Paraburkholderia sp003002025--1||s__Paraburkholderia sp013426895--2||s__Paraburkholderia terrae--3||s__Paracraurococcus sp004343615--1||s__Parapusillimonas granuli--2||s__Pararhizobium arenae--1||s__Pararhizobium giardinii--6||s__Pararhizobium oryzae--1||s__Pararhizobium sp000745575--1||s__Pararhizobium sp001424045--4||s__Pararhizobium sp001426565--1||s__Pararhizobium sp001426665--2||s__Pararhizobium sp001426685--2||s__Pararhizobium sp900111275--1||s__Pararhizobium sp900468065--1||s__Pararhizobium sp900472175--6||s__Pararhizobium sp900472785--1||s__Pararhizobium sp900473045--2||s__Pararhizobium sp900473795--25||s__Pararhizobium sp900474095--110||s__Pararobbsia alpina--1||s__Pectobacterium brasiliense--2||s__Phaeospirillum fulvum_B--3||s__Phaeospirillum molischianum--1||s__Phaeospirillum sp016195125--1||s__Phaeospirillum sp903853455--50||s__Phenylobacterium sp001429025--1||s__Phenylobacterium sp001557235--19||s__Phenylobacterium sp002363865--1||s__Phenylobacterium sp002441055--12||s__Phenylobacterium sp013822795--1||s__Phenylobacterium sp018001015--2||s__Phenylobacterium sp018821435--1||s__Photobacterium proteolyticum--2||s__Pinisolibacter sp002298965--1||s__Plasticicumulans sp003962905--1||s__Pleomorphomonas diazotrophica--1||s__Pokkaliibacter plantistimulans--1||s__Prosthecomicrobium_A hirschii--2||s__Prosthecomicrobium_A sp018729455--1||s__Proteiniclasticum ruminis_A--1||s__Pseudaminobacter soli--1||s__Pseudodesulfovibrio hydrargyri--1||s__Pseudoduganella dura--1||s__Pseudoduganella namucuonensis--1||s__Pseudoduganella sp001425265--2||s__Pseudoduganella sp002454505--3||s__Pseudoduganella sp009674485--1||s__Pseudogulbenkiania sp000527175--1||s__Pseudohoeflea sp002707605--2||s__Pseudolabrys sp003367195--1||s__Pseudolabrys sp019247925--1||s__Pseudolabrys sp903839845--1||s__Pseudomonas aeruginosa--2||s__Pseudomonas_A chloritidismutans--1||s__Pseudomonas_A nitrititolerans--1||s__Pseudomonas_A sp003488145--1||s__Pseudomonas_A stutzeri_AI--3||s__Pseudomonas_A stutzeri_AK--1||s__Pseudomonas_A stutzeri_U--2||s__Pseudomonas_E alcaliphila--1||s__Pseudomonas_E alkylphenolica--1||s__Pseudomonas_E arsenicoxydans--1||s__Pseudomonas_E asplenii_A--3||s__Pseudomonas_E asturiensis--1||s__Pseudomonas_E brassicae--2||s__Pseudomonas_E flavescens--1||s__Pseudomonas_E fluorescens_A--1||s__Pseudomonas_E fuscovaginae_A--1||s__Pseudomonas_E fuscovaginae_B--2||s__Pseudomonas_E gingeri_A--1||s__Pseudomonas_E gingeri_C--1||s__Pseudomonas_E indoloxydans--1||s__Pseudomonas_E koreensis_A--1||s__Pseudomonas_E massiliensis--1||s__Pseudomonas_E mosselii_C--1||s__Pseudomonas_E sichuanensis--1||s__Pseudomonas_E sp000282455--1||s__Pseudomonas_E sp000633395--1||s__Pseudomonas_E sp000935045--1||s__Pseudomonas_E sp001642705--5||s__Pseudomonas_E sp002113165--1||s__Pseudomonas_E sp002843605--1||s__Pseudomonas_E sp002979555--1||s__Pseudomonas_E sp002980155--1||s__Pseudomonas_E sp004011755--1||s__Pseudomonas_E sp005938045--1||s__Pseudomonas_E sp014207255--1||s__Pseudomonas_E sp018827205--1||s__Pseudomonas_E sp900187455--1||s__Pseudomonas_E sp900187615--1||s__Pseudomonas_E sp900585815--1||s__Pseudomonas_E sp902506495--2||s__Pseudomonas_E stutzeri_A--1||s__Pseudomonas_E synxantha_A--2||s__Pseudomonas_E taiwanensis--1||s__Pseudomonas_F sp001708505--1||s__Pseudooceanicola sp011806405--1||s__Pseudorhizobium flavum--1||s__Pseudorhizobium pelagicum--5||s__Pseudorivibacter rhizosphaerae--2||s__Pseudovibrio sp900104145--1||s__Pseudoxanthomonas_A sp001427585--1||s__QGON01 sp003660235--1||s__QQWI01 sp004125825--1||s__QWOP01 sp903949225--1||s__QWPN01 sp005789975--1||s__R-H-3 sp002198675--3||s__RBG-16-49-21 sp001829455--1||s__RBG-16-49-21 sp017999915--1||s__REEB506 sp018969015--6||s__RFOF01 sp009926845--1||s__RH-AL1 sp009765775--1||s__RU20A sp900155885--1||s__Ralstonia sp000801955--2||s__Ralstonia sp003851545--2||s__Reidiella endopervernicosa--1||s__Rhizobacter sp000799305--1||s__Rhizobacter sp001425785--3||s__Rhizobium aethiopicum--2||s__Rhizobium album--2||s__Rhizobium ecuadorense--8||s__Rhizobium esperanzae_A--1||s__Rhizobium gallicum--2||s__Rhizobium grahamii_A--1||s__Rhizobium laguerreae--6||s__Rhizobium leguminosarum_A--17||s__Rhizobium leguminosarum_D--1||s__Rhizobium leguminosarum_E--1||s__Rhizobium leguminosarum_G--1||s__Rhizobium leguminosarum_J--1||s__Rhizobium leguminosarum_L--2||s__Rhizobium leguminosarum_M--6||s__Rhizobium lusitanum_C--13||s__Rhizobium metallidurans--1||s__Rhizobium ruizarguesonis--2||s__Rhizobium sp000377565--3||s__Rhizobium sp001657485--4||s__Rhizobium sp002211305--1||s__Rhizobium sp004341625--1||s__Rhizobium sp014193255--1||s__Rhizobium sp900467745--1||s__Rhizobium sp900469175--12||s__Rhizobium sp900470965--2||s__Rhizobium sp900471515--3||s__Rhizobium sp900472605--3||s__Rhizobium sp900472625--1||s__Rhizobium sullae--7||s__Rhizobium_A pseudoryzae--2||s__Rhizobium_A rhizoryzae--21||s__Rhizobium_A sp005222845--1||s__Rhizobium_A straminoryzae--3||s__Rhizobium_B borbori--3||s__Rhizomicrobium sp002307315--1||s__Rhizomicrobium sp002307725--5||s__Rhizorhapis suberifaciens--1||s__Rhodanobacter sp004298045--1||s__Rhodanobacter sp014205795--1||s__Rhodobacter capsulatus_B--1||s__Rhodoblastus sphagnicola--1||s__Rhodoferax ferrireducens--1||s__Rhodoferax sp003415675--4||s__Rhodoferax sp008080595--1||s__Rhodoferax sp018619435--1||s__Rhodoferax sp903856025--3||s__Rhodoferax sp903873485--1||s__Rhodoferax sp903920695--1||s__Rhodoferax_B sp900104385--1||s__Rhodoplanes serenus--2||s__Rhodoplanes sp013377085--1||s__Rhodovarius sp013298245--1||s__Rhodovulum strictum--1||s__Rivicola pingtungensis--1||s__Robiginitomaculum_B sp002733485--1||s__Roseibium aestuarii--1||s__Roseibium aggregatum_A--1||s__Roseibium sp000521215--1||s__Roseiflexus sp017743475--1||s__Roseomonas deserti--2||s__Rugamonas sp016461825--1||s__Ruminiclostridium_E sp017635095--1||s__Ruminiclostridium_E sp017942025--1||s__S139-23 sp015485455--1||s__SBBA01 sp005239925--1||s__SCN-70-22 sp016794835--4||s__SKYL01 sp007121755--1||s__SL1-B47 sp018434945--1||s__SURF-16 sp016219175--1||s__SURF-55 sp012961725--1||s__SXPK01 sp903925435--1||s__SYFR01 sp005800325--17||s__SYSU-D60015 sp003576705--8||s__SZAS-83 sp018241525--3||s__SZUA-152 sp011051685--1||s__SZUA-370 sp018816345--6||s__SZUA-545 sp003250175--1||s__Saccharibacillus sacchari--1||s__Salinicola acroporae--1||s__Salinicola aestuarinus--1||s__Salinicola halophyticus--2||s__Salinicola socius--1||s__Salinicola sp002695065--1||s__Salinicola tamaricis--1||s__Salipiger thiooxidans--2||s__Sanguibacter sp016342785--1||s__Selenomonas_A ruminantium_K--1||s__Selenomonas_A ruminantium_M--2||s__Selenomonas_C sp900314825--1||s__Serratia marcescens_J--1||s__Serratia marcescens_K--2||s__Shewanella sp000832025--5||s__Shewanella sp002836205--1||s__Shinella fusca--61||s__Shinella granuli--10||s__Shinella kummerowiae--3||s__Shinella sp001262505--23||s__Shinella sp001713395--6||s__Shinella sp003432075--2||s__Shinella sp016839145--5||s__Shinella zoogloeoides--4||s__Shinella zoogloeoides_A--8||s__Sinorhizobium alkalisoli--2||s__Sinorhizobium fredii--45||s__Sinorhizobium fredii_C--1||s__Sinorhizobium meliloti_A--6||s__Sinorhizobium psoraleae--2||s__Sinorhizobium saheli--298||s__Sinorhizobium sojae--1||s__Sinorhizobium sp000378985--1||s__Sinorhizobium sp001854885--7||s__Skermanella aerolata--2||s__Skermanella pratensis--1||s__Skermanella stibiiresistens--1||s__Sneathiella sp002428885--1||s__SpSt-1174 sp011046015--1||s__SpSt-394 sp011370245--1||s__SpSt-501 sp016219005--1||s__SpSt-583 sp016789165--1||s__Sphingobium scionense--1||s__Sphingobium sp013375555--1||s__Sphingomonas hankookensis--1||s__Sphingomonas jeddahensis--1||s__Sphingomonas parapaucimobilis--1||s__Sphingomonas paucimobilis--2||s__Sphingomonas phyllosphaerae_B--2||s__Sphingomonas sp018240825--1||s__Sphingomonas sp903644135--2||s__Sphingomonas_I sp013113735--1||s__Spiro-10 sp016938205--1||s__Spirulina sp011390265--1||s__Stappia sp900105595--1||s__Stenotrophomonas sp003028475--1||s__Stenotrophomonas sp004348115--6||s__Succinimonas sp002372325--1||s__Sulfuricaulis sp016200465--2||s__Syntrophotalea sp002452265--28||s__Tagaea sp017308135--1||s__Tardiphaga sp003096755--3||s__Tardiphaga sp007018905--1||s__Telmatospirillum sp009712185--1||s__Terricaulis sp004634425--1||s__Terricaulis sp016195245--3||s__Terricaulis sp016791385--2||s__Terricaulis sp900696695--2||s__Thalassobaculum_A fulvum--1||s__Thalassospira lucentensis--1||s__Thalassospira sp000948415--1||s__Thalassospira xiamenensis--1||s__Thermochromatium tepidum--1||s__Thiobacillus sp001897675--8||s__Thiodiazotropha sp003058495--1||s__Thiomicrorhabdus sp013391695--1||s__Thiomicrorhabdus sp016938655--1||s__Thiopontia sp018648825--1||s__Tistlia consotensis--1||s__Tistrella bauzanensis--1||s__Tistrella mobilis--1||s__Trichloromonas sp002423365--3||s__UBA11358 sp903847285--3||s__UBA1306 sp002307245--1||s__UBA1321 sp017849585--1||s__UBA1603 sp002322035--4||s__UBA1712 sp902779505--1||s__UBA1934 sp002068855--1||s__UBA2192 sp013177795--1||s__UBA2207 sp002418885--6||s__UBA2252 sp002382605--1||s__UBA2383 sp002343485--1||s__UBA2386 sp005776475--2||s__UBA2804 sp902761645--2||s__UBA288 sp017883495--7||s__UBA3282 sp009774585--1||s__UBA3282 sp014804605--1||s__UBA3824 sp002393195--1||s__UBA5005 sp002398405--18||s__UBA5123 sp002414225--49||s__UBA5123 sp002415465--15||s__UBA5499 sp002426275--1||s__UBA5518 sp903921135--1||s__UBA5619 sp903928915--1||s__UBA5851 sp002431635--1||s__UBA7050 sp014804755--1||s__UBA7708 sp002482415--3||s__UBA8260 sp003134115--1||s__UBA8904 sp018436925--1||s__VBDL01 sp014873965--1||s__VGEI01 sp016869415--4||s__VIKH01 sp016223025--1||s__Vibrio quintilis--1||s__Vibrio sinaloensis_B--1||s__Vibrio sp004804295--1||s__WAJ17 sp019234815--1||s__WHUE01 sp009377375--2||s__WQXQ01 sp009778545--1||s__WQZF01 sp009780885--1||s__XYC1-FULL-37-79 sp001770015--1||s__Xanthomonas campestris_B--1||s__Xanthomonas maliensis--1||s__Yersinia enterocolitica_E--1:evalue_avg=1.2045202184375357e-13:evalue_max=2.24e-10:evalue_min=9.81e-100:evalue_std=5.188307402420018e-12:evalue_sum=2.2452256871675668e-10:gapopen_avg=0.1888412017167382:gapopen_max=5.0:gapopen_min=0.0:gapopen_std=0.49772854796443067:gapopen_sum=352.0:gtdb_class_counter=c__Alphaproteobacteria--2324||c__Bacilli--1||c__Bacteriovoracia--1||c__DSM-4660--1||c__Desulfotomaculia--1||c__Fimbriimonadia--1||c__Gammaproteobacteria--2||c__Negativicutes--1:gtdb_domain_counter=d__Bacteria--2332:gtdb_family_counter=f__Bacteriovoracaceae--1||f__Beijerinckiaceae--2||f__Burkholderiaceae--1||f__Caulobacteraceae--2||f__GBS-DC--1||f__HGW-15--1||f__Pelotomaculaceae--1||f__Pseudomonadaceae--1||f__Rhizobiaceae--2285||f__Rhizobiaceae_A--1||f__Rhodobacteraceae--25||f__Sphingomonadaceae--9||f__UBA1444--1||f__UBA4045--1:gtdb_genus_counter=g__28-YEA-48--1||g__AWRV01--2||g__Agrobacterium--160||g__Allorhizobium--494||g__Antarctobacter--2||g__Aquamicrobium_A--5||g__Aureimonas_A--2||g__BG8--3||g__CAHJWH01--1||g__CFBP-8762--3||g__CYK-10--1||g__DP3N28-2--2||g__DUSC01--2||g__Ensifer--51||g__Ensifer_A--20||g__FKL33--28||g__Fulvimarina--1||g__GBS-DC--1||g__Gellertiella--6||g__Hoeflea--46||g__JAALLB01--2||g__JADGAN01--1||g__Jiella--4||g__Lentilitoribacter--5||g__Maliponia--2||g__Mameliella--1||g__Mesorhizobium_E--7||g__Methylosinus--1||g__Mycoplana--21||g__Neorhizobium--180||g__Notoacmeibacter--4||g__Ochrobactrum--1||g__Oricola--17||g__Pacificibacter--1||g__Pararhizobium--128||g__Pelagimonas--1||g__Phenylobacterium--1||g__Ponticoccus--1||g__Pseudohoeflea--9||g__Pseudomonas_E--1||g__Pseudorhizobium--11||g__RPPU01--1||g__RU20A--7||g__Rhizobium--825||g__Rhizobium_A--80||g__Rhizobium_B--4||g__Rhodovulum--7||g__Rubrivivax--1||g__Sagittula--2||g__Salibaculum--1||g__Shinella--42||g__Sinorhizobium--116||g__Sphingomonas--9||g__Sulfitobacter--1||g__Tropicibacter--1||g__UBA1444--1||g__UBA3103--1||g__UBA4045--1||g__Zhengella--2:gtdb_order_counter=o__Bacteriovoracales--1||o__Burkholderiales--1||o__Caulobacterales--2||o__Desulfatiglandales--1||o__Desulfotomaculales--1||o__Fimbriimonadales--1||o__Paenibacillales--1||o__Pseudomonadales--1||o__Rhizobiales--2287||o__Rhizobiales_A--1||o__Rhodobacterales--25||o__Sphingomonadales--9||o__UBA1444--1:gtdb_phylum_counter=p__Armatimonadota--1||p__Bdellovibrionota--1||p__Desulfobacterota--1||p__Firmicutes--1||p__Firmicutes_B--1||p__Firmicutes_C--1||p__Proteobacteria--2326:gtdb_species_counter=s__28-YEA-48 sp903885755--1||s__AWRV01 sp000504185--1||s__AWRV01 sp017255395--1||s__Agrobacterium arsenijevicii--7||s__Agrobacterium bohemicum--4||s__Agrobacterium cavarae--7||s__Agrobacterium deltaense--4||s__Agrobacterium fabacearum--3||s__Agrobacterium fabrum--3||s__Agrobacterium fabrum_A--3||s__Agrobacterium larrymoorei--8||s__Agrobacterium larrymoorei_A--6||s__Agrobacterium nepotum--3||s__Agrobacterium oryzihabitans--4||s__Agrobacterium pusense--4||s__Agrobacterium rhizogenes_A--5||s__Agrobacterium rhizogenes_B--6||s__Agrobacterium rosae--5||s__Agrobacterium rubi--5||s__Agrobacterium salinitolerans--4||s__Agrobacterium skierniewicense--6||s__Agrobacterium sp001422245--6||s__Agrobacterium sp005938205--3||s__Agrobacterium sp014851585--6||s__Agrobacterium sp900012615--3||s__Agrobacterium sp900012625--4||s__Agrobacterium sp900013535--4||s__Agrobacterium sp900468015--5||s__Agrobacterium sp900468285--8||s__Agrobacterium sp900472925--6||s__Agrobacterium sp900473205--5||s__Agrobacterium tumefaciens--5||s__Agrobacterium tumefaciens_B--3||s__Agrobacterium tumefaciens_C--9||s__Agrobacterium tumefaciens_H--3||s__Agrobacterium tumefaciens_I--3||s__Allorhizobium albertimagni--10||s__Allorhizobium daejeonense--7||s__Allorhizobium desertarenae--11||s__Allorhizobium glycinendophyticum--9||s__Allorhizobium halophytocola--9||s__Allorhizobium ipomoeae--10||s__Allorhizobium lividum--6||s__Allorhizobium naphthalenivorans--7||s__Allorhizobium naphthalenivorans_A--5||s__Allorhizobium oryziradicis--16||s__Allorhizobium rhizophilum--10||s__Allorhizobium rosettiformans--7||s__Allorhizobium selenitireducens--7||s__Allorhizobium sp000247475--6||s__Allorhizobium sp001296045--14||s__Allorhizobium sp001429245--10||s__Allorhizobium sp001713475--12||s__Allorhizobium sp001724035--9||s__Allorhizobium sp002307905--3||s__Allorhizobium sp002600635--5||s__Allorhizobium sp002796995--8||s__Allorhizobium sp002855515--14||s__Allorhizobium sp003248775--6||s__Allorhizobium sp003501385--10||s__Allorhizobium sp003527225--6||s__Allorhizobium sp012276985--7||s__Allorhizobium sp012927355--10||s__Allorhizobium sp014237835--13||s__Allorhizobium sp017599385--9||s__Allorhizobium sp900156055--9||s__Allorhizobium sp900176345--13||s__Allorhizobium sp900465605--5||s__Allorhizobium sp900465755--6||s__Allorhizobium sp900466005--6||s__Allorhizobium sp900466945--9||s__Allorhizobium sp900470155--8||s__Allorhizobium sp900473245--4||s__Allorhizobium sp900473745--9||s__Allorhizobium sp900473805--9||s__Allorhizobium sp902706095--10||s__Allorhizobium taibaishanense--13||s__Allorhizobium terrae--15||s__Allorhizobium thiooxidans--6||s__Allorhizobium undicola--12||s__Allorhizobium vitis--15||s__Allorhizobium vitis_A--16||s__Allorhizobium vitis_B--16||s__Allorhizobium vitis_D--16||s__Allorhizobium vitis_E--15||s__Allorhizobium vitis_F--16||s__Allorhizobium wuzhouense--10||s__Antarctobacter heliothermus--1||s__Antarctobacter heliothermus_B--1||s__Aquamicrobium_A microcysteis--1||s__Aquamicrobium_A sediminum--1||s__Aquamicrobium_A sp000526635--1||s__Aquamicrobium_A sp003577315--1||s__Aquamicrobium_A sp014860725--1||s__Aureimonas_A sp001425485--1||s__Aureimonas_A sp014380965--1||s__BG8 sp016864555--3||s__CAHJWH01 sp009765965--1||s__CFBP-8762 sp014841565--3||s__CYK-10 sp009925085--1||s__DP3N28-2 sp019218285--2||s__DUSC01 sp008933895--1||s__DUSC01 sp012842935--1||s__Ensifer adhaerens--4||s__Ensifer adhaerens_A--3||s__Ensifer adhaerens_B--3||s__Ensifer adhaerens_D--4||s__Ensifer adhaerens_E--4||s__Ensifer adhaerens_G--3||s__Ensifer sesbaniae--3||s__Ensifer sp000799055--4||s__Ensifer sp001429285--3||s__Ensifer sp001695835--4||s__Ensifer sp001695855--3||s__Ensifer sp002002725--3||s__Ensifer sp013371465--3||s__Ensifer sp900469595--4||s__Ensifer sp900469625--3||s__Ensifer_A adhaerens_A--6||s__Ensifer_A sp900466575--6||s__Ensifer_A sp900467685--8||s__FKL33 sp005222915--13||s__FKL33 sp014158035--10||s__FKL33 sp016722925--5||s__Fulvimarina endophytica--1||s__GBS-DC sp011054145--1||s__Gellertiella hungarica--6||s__Hoeflea halophila--4||s__Hoeflea marina--5||s__Hoeflea olei--4||s__Hoeflea phototrophica--3||s__Hoeflea sp000759435--5||s__Hoeflea sp001011155--2||s__Hoeflea sp002733955--5||s__Hoeflea sp014359905--3||s__Hoeflea sp018829385--6||s__Hoeflea sp019084245--4||s__Hoeflea sp902498795--5||s__JAALLB01 sp017643495--2||s__JADGAN01 sp015231955--1||s__Jiella endophytica--1||s__Jiella pacifica--1||s__Jiella sp017353515--1||s__Jiella sp017815135--1||s__Lentilitoribacter sp017644105--3||s__Lentilitoribacter sp900537175--1||s__Lentilitoribacter sp905479965--1||s__Maliponia aquimaris--2||s__Mameliella alba--1||s__Mesorhizobium_E carbonis--3||s__Mesorhizobium_E oceanicum--2||s__Mesorhizobium_E sp014495845--2||s__Methylosinus sp009811655--1||s__Mycoplana azooxidifex--3||s__Mycoplana dimorpha--2||s__Mycoplana rhizolycopersici--5||s__Mycoplana sp014851675--3||s__Mycoplana sp900469965--4||s__Mycoplana subbaraonis--4||s__Neorhizobium alkalisoli--10||s__Neorhizobium cellulosilyticum--5||s__Neorhizobium cerealis--5||s__Neorhizobium deserti--6||s__Neorhizobium galegae--5||s__Neorhizobium galegae_B--6||s__Neorhizobium galegae_C--6||s__Neorhizobium galegae_D--6||s__Neorhizobium huautlense--8||s__Neorhizobium oryzae_A--2||s__Neorhizobium petrolearium--4||s__Neorhizobium smilacinae--3||s__Neorhizobium soli--3||s__Neorhizobium sp000282095--7||s__Neorhizobium sp001005825--3||s__Neorhizobium sp001854865--3||s__Neorhizobium sp002376235--3||s__Neorhizobium sp002431175--5||s__Neorhizobium sp002500765--3||s__Neorhizobium sp003425685--8||s__Neorhizobium sp003491345--4||s__Neorhizobium sp003597675--4||s__Neorhizobium sp004053875--4||s__Neorhizobium sp004343585--6||s__Neorhizobium sp900111905--4||s__Neorhizobium sp900466875--2||s__Neorhizobium sp900469345--6||s__Neorhizobium sp900469445--4||s__Neorhizobium sp900469955--8||s__Neorhizobium sp900471605--6||s__Neorhizobium sp900472395--3||s__Neorhizobium sp900472675--6||s__Neorhizobium sp902167985--6||s__Neorhizobium tomejilense--6||s__Neorhizobium vignae--5||s__Neorhizobium wenxiniae--5||s__Notoacmeibacter marinus--1||s__Notoacmeibacter ruber--3||s__Ochrobactrum tritici--1||s__Oricola cellulosilytica--5||s__Oricola sp002698425--2||s__Oricola sp002706335--3||s__Oricola sp014904745--4||s__Oricola thermophila--3||s__Pacificibacter maritimus--1||s__Pararhizobium antarcticum--4||s__Pararhizobium arenae--5||s__Pararhizobium giardinii--7||s__Pararhizobium herbae--3||s__Pararhizobium oryzae--7||s__Pararhizobium polonicum--4||s__Pararhizobium rhizosphaerae--5||s__Pararhizobium sp000744565--6||s__Pararhizobium sp000745255--5||s__Pararhizobium sp000745575--2||s__Pararhizobium sp001424045--7||s__Pararhizobium sp001424065--8||s__Pararhizobium sp001424985--2||s__Pararhizobium sp001425605--4||s__Pararhizobium sp001426565--2||s__Pararhizobium sp001426665--3||s__Pararhizobium sp001426685--2||s__Pararhizobium sp003217095--5||s__Pararhizobium sp900067135--6||s__Pararhizobium sp900111275--8||s__Pararhizobium sp900467185--6||s__Pararhizobium sp900468065--4||s__Pararhizobium sp900472175--2||s__Pararhizobium sp900472785--7||s__Pararhizobium sp900473045--2||s__Pararhizobium sp900473795--7||s__Pararhizobium sp900474095--5||s__Pelagimonas varians--1||s__Phenylobacterium sp001557235--1||s__Ponticoccus marisrubri--1||s__Pseudohoeflea sp002707605--3||s__Pseudohoeflea sp002709005--4||s__Pseudohoeflea suaedae--2||s__Pseudomonas_E putida_U--1||s__Pseudorhizobium endolithicum--3||s__Pseudorhizobium flavum--4||s__Pseudorhizobium pelagicum--4||s__RPPU01 sp003819975--1||s__RU20A sp900155885--7||s__Rhizobium acidisoli--9||s__Rhizobium aethiopicum--9||s__Rhizobium aethiopicum_A--8||s__Rhizobium alamii--7||s__Rhizobium album--8||s__Rhizobium altiplani--9||s__Rhizobium anhuiense--9||s__Rhizobium bangladeshense--6||s__Rhizobium bangladeshense_B--5||s__Rhizobium binae--6||s__Rhizobium chutanense--11||s__Rhizobium ecuadorense--11||s__Rhizobium esperanzae--9||s__Rhizobium esperanzae_A--8||s__Rhizobium etli--9||s__Rhizobium etli_B--7||s__Rhizobium favelukesii--5||s__Rhizobium freirei--4||s__Rhizobium gallicum--8||s__Rhizobium grahamii--5||s__Rhizobium grahamii_A--6||s__Rhizobium hainanense--4||s__Rhizobium hidalgonense--8||s__Rhizobium indicum--5||s__Rhizobium jaguaris--3||s__Rhizobium laguerreae--5||s__Rhizobium leguminosarum--6||s__Rhizobium leguminosarum_A--5||s__Rhizobium leguminosarum_D--5||s__Rhizobium leguminosarum_E--6||s__Rhizobium leguminosarum_G--6||s__Rhizobium leguminosarum_I--5||s__Rhizobium leguminosarum_J--6||s__Rhizobium leguminosarum_K--6||s__Rhizobium leguminosarum_L--5||s__Rhizobium leguminosarum_M--5||s__Rhizobium leguminosarum_N--8||s__Rhizobium leguminosarum_P--5||s__Rhizobium lentis--7||s__Rhizobium lentis_A--10||s__Rhizobium leucaenae--4||s__Rhizobium loessense--5||s__Rhizobium lusitanum--4||s__Rhizobium lusitanum_A--2||s__Rhizobium lusitanum_B--4||s__Rhizobium lusitanum_C--3||s__Rhizobium lusitanum_D--3||s__Rhizobium mesoamericanum--5||s__Rhizobium metallidurans--5||s__Rhizobium miluonense--4||s__Rhizobium mongolense--4||s__Rhizobium multihospitium--3||s__Rhizobium paranaense--2||s__Rhizobium phaseoli--9||s__Rhizobium phaseoli_A--6||s__Rhizobium pisi--6||s__Rhizobium rhizogenes--5||s__Rhizobium rhizogenes_A--3||s__Rhizobium rhizogenes_B--3||s__Rhizobium rhizogenes_C--3||s__Rhizobium rhizogenes_D--5||s__Rhizobium ruizarguesonis--5||s__Rhizobium sophorae--8||s__Rhizobium sophoriradicis--8||s__Rhizobium sp000172795--11||s__Rhizobium sp000282035--5||s__Rhizobium sp000292525--9||s__Rhizobium sp000377565--6||s__Rhizobium sp000746265--6||s__Rhizobium sp000746385--5||s__Rhizobium sp000799775--7||s__Rhizobium sp000799845--5||s__Rhizobium sp001424945--4||s__Rhizobium sp001426265--4||s__Rhizobium sp001429725--6||s__Rhizobium sp001657485--5||s__Rhizobium sp001664485--10||s__Rhizobium sp001692325--2||s__Rhizobium sp002117485--5||s__Rhizobium sp002211285--9||s__Rhizobium sp002211305--13||s__Rhizobium sp002211365--7||s__Rhizobium sp002277895--4||s__Rhizobium sp002531725--10||s__Rhizobium sp002531825--10||s__Rhizobium sp002531905--11||s__Rhizobium sp002531955--12||s__Rhizobium sp002944315--8||s__Rhizobium sp003024605--2||s__Rhizobium sp003627795--7||s__Rhizobium sp004341105--4||s__Rhizobium sp004341625--5||s__Rhizobium sp004345245--4||s__Rhizobium sp004362445--2||s__Rhizobium sp007000325--4||s__Rhizobium sp009498525--4||s__Rhizobium sp012641395--4||s__Rhizobium sp012641405--3||s__Rhizobium sp012641435--3||s__Rhizobium sp014193025--9||s__Rhizobium sp014193255--7||s__Rhizobium sp014193695--5||s__Rhizobium sp014194695--4||s__Rhizobium sp014195095--6||s__Rhizobium sp014195325--6||s__Rhizobium sp017305935--5||s__Rhizobium sp017357385--6||s__Rhizobium sp017741815--10||s__Rhizobium sp017948245--7||s__Rhizobium sp018987265--5||s__Rhizobium sp900465665--5||s__Rhizobium sp900465675--5||s__Rhizobium sp900466475--6||s__Rhizobium sp900466605--5||s__Rhizobium sp900467745--6||s__Rhizobium sp900467885--4||s__Rhizobium sp900468535--6||s__Rhizobium sp900468625--4||s__Rhizobium sp900468685--5||s__Rhizobium sp900468805--7||s__Rhizobium sp900469175--4||s__Rhizobium sp900469475--3||s__Rhizobium sp900469615--2||s__Rhizobium sp900470805--6||s__Rhizobium sp900470965--5||s__Rhizobium sp900471515--5||s__Rhizobium sp900471925--6||s__Rhizobium sp900472485--2||s__Rhizobium sp900472605--6||s__Rhizobium sp900472625--7||s__Rhizobium sp900489925--5||s__Rhizobium sp902706285--8||s__Rhizobium sullae--5||s__Rhizobium tibeticum--5||s__Rhizobium tropici--5||s__Rhizobium tropici_A--3||s__Rhizobium tropici_B--4||s__Rhizobium tubonense--3||s__Rhizobium tumorigenes--3||s__Rhizobium vallis--12||s__Rhizobium viscosum--5||s__Rhizobium yanglingense--4||s__Rhizobium_A galegae_A--10||s__Rhizobium_A pseudoryzae--10||s__Rhizobium_A rhizoryzae--13||s__Rhizobium_A sp005222835--10||s__Rhizobium_A sp005222845--14||s__Rhizobium_A sp018760785--13||s__Rhizobium_A straminoryzae--10||s__Rhizobium_B borbori--4||s__Rhodovulum euryhalinum--1||s__Rhodovulum marinum--1||s__Rhodovulum sp002079305--1||s__Rhodovulum sp900142935--1||s__Rhodovulum steppense--1||s__Rhodovulum strictum--2||s__Rubrivivax sp001295905--1||s__Sagittula sp002814095--1||s__Sagittula stellata--1||s__Salibaculum sp001314655--1||s__Shinella fusca--3||s__Shinella granuli--4||s__Shinella kummerowiae--4||s__Shinella sp001262505--5||s__Shinella sp001713395--4||s__Shinella sp002364745--4||s__Shinella sp003432075--4||s__Shinella sp004514435--4||s__Shinella sp016839145--4||s__Shinella zoogloeoides--3||s__Shinella zoogloeoides_A--3||s__Sinorhizobium alkalisoli--3||s__Sinorhizobium americanum--5||s__Sinorhizobium arboris--5||s__Sinorhizobium aridi--6||s__Sinorhizobium fredii--6||s__Sinorhizobium fredii_A--6||s__Sinorhizobium fredii_B--6||s__Sinorhizobium fredii_C--6||s__Sinorhizobium glycinis--6||s__Sinorhizobium kostiense--6||s__Sinorhizobium medicae--3||s__Sinorhizobium meliloti--3||s__Sinorhizobium meliloti_A--3||s__Sinorhizobium mexicanum--4||s__Sinorhizobium psoraleae--3||s__Sinorhizobium saheli--5||s__Sinorhizobium shofinae--6||s__Sinorhizobium sojae--6||s__Sinorhizobium sp000378985--7||s__Sinorhizobium sp000421085--3||s__Sinorhizobium sp000513895--5||s__Sinorhizobium sp001854885--3||s__Sinorhizobium sp004827385--5||s__Sinorhizobium terangae--5||s__Sphingomonas endophytica--1||s__Sphingomonas melonis_A--1||s__Sphingomonas sp000632225--1||s__Sphingomonas sp004345855--1||s__Sphingomonas sp014193845--1||s__Sphingomonas sp014194975--1||s__Sphingomonas sp016107325--1||s__Sphingomonas sp902506455--1||s__Sphingomonas taxi--1||s__Sulfitobacter sp000156335--1||s__Tropicibacter sp003667315--1||s__UBA1444 sp002329525--1||s__UBA3103 sp002365855--1||s__UBA4045 sp002383285--1||s__Zhengella mangrovi--2:heptad_counter=MCP-24H--1||MCP-34H--2||MCP-36H--5162||MCP-38H--2||MCP-40H--1||MCP-42H--1||MCP-44H--4||MCP-52H--1||MCP-58H--1||MCP-64H--1:lbd_counter=4HB_MCP_1--1||Cache_3-Cache_2--11||PAS_3--1||PAS_9--5||UNKNOWN--4||dCache_2--1||sCache_3_3--2:lca_tree=f__Rhizobiaceae:length_avg=132.20171673819743:length_max=182.0:length_min=30.0:length_std=22.954646811827377:length_sum=246424.0:mismatch_avg=9.055257510729614:mismatch_max=78.0:mismatch_min=0.0:mismatch_std=12.264689254528308:mismatch_sum=16879.0:name=N601937:qcovhsp_avg=99.45611587982833:qcovhsp_max=100.0:qcovhsp_min=95.0:qcovhsp_std=1.0006788567935698:qcovhsp_sum=185386.2:qend_avg=132.4447424892704:qend_max=171.0:qend_min=30.0:qend_std=22.94232199978952:qend_sum=246877.0:qstart_avg=1.418991416309013:qstart_max=8.0:qstart_min=1.0:qstart_std=0.9866983565064387:qstart_sum=2645.0:ref_name_counter=GB_GCA_000722615.1_protein.faa_JOKI01000001.1_312@PF00015_full_PFAM.406.604--2||GB_GCA_000722615.1_protein.faa_JOKI01000002.1_209@PF00015_full_PFAM.561.737--2||GB_GCA_000722615.1_protein.faa_JOKI01000016.1_117@PF00015_full_PFAM.2.95--2||GB_GCA_000949895.1_protein.faa_JWIT01000004.1_46@PF00015_full_PFAM.557.723--1||GB_GCA_000949895.1_protein.faa_JWIT01000030.1_1@PF00015_full_PFAM.541.715--1||GB_GCA_000985875.1_protein.faa_CCRI01000001.1_278@PF00015_full_PFAM.519.687--1||GB_GCA_000985875.1_protein.faa_CCRI01000001.1_323@PF00015_full_PFAM.407.586--1||GB_GCA_000985875.1_protein.faa_CCRI01000003.1_316@PF00015_full_PFAM.404.586--2||GB_GCA_000985875.1_protein.faa_CCRI01000011.1_153@PF00015_full_PFAM.536.716--14||GB_GCA_000985895.1_protein.faa_CCRN01000001.1_450@PF00015_full_PFAM.427.605--6||GB_GCA_002364745.1_protein.faa_DEZG01000004.1_260@PF00015_full_PFAM.423.604--3||GB_GCA_002364745.1_protein.faa_DEZG01000004.1_33@PF00015_full_PFAM.405.580--9||GB_GCA_002364745.1_protein.faa_DEZG01000014.1_46@PF00015_full_PFAM.291.545--17||GB_GCA_002398405.1_protein.faa_DGYN01000134.1_12@PF00015_full_PFAM.268.436--1||GB_GCA_002733955.1_protein.faa_NVXQ01000002.1_90@PF00015_full_PFAM.395.575--1||GB_GCA_002796995.1_protein.faa_PEKW01000002.1_622@PF00015_full_PFAM.547.733--1||GB_GCA_002796995.1_protein.faa_PEKW01000005.1_228@PF00015_full_PFAM.416.599--1||GB_GCA_002796995.1_protein.faa_PEKW01000005.1_568@PF00015_full_PFAM.561.733--1||GB_GCA_002968845.1_protein.faa_PVBG01000001.1_236@PF00015_full_PFAM.521.686--8||GB_GCA_002968845.1_protein.faa_PVBG01000001.1_282@PF00015_full_PFAM.439.615--4||GB_GCA_002968845.1_protein.faa_PVBG01000003.1_167@PF00015_full_PFAM.384.590--8||GB_GCA_002968845.1_protein.faa_PVBG01000012.1_191@PF00015_full_PFAM.443.638--4||GB_GCA_002968845.1_protein.faa_PVBG01000012.1_8@PF00015_full_PFAM.406.586--15||GB_GCA_002968845.1_protein.faa_PVBG01000020.1_38@PF00015_full_PFAM.533.716--21||GB_GCA_003241215.1_protein.faa_QFOL01000039.1_21@PF00015_full_PFAM.536.747--20||GB_GCA_003241215.1_protein.faa_QFOL01000085.1_12@PF00015_full_PFAM.528.714--1||GB_GCA_003241215.1_protein.faa_QFOL01000207.1_7@PF00015_full_PFAM.551.712--5||GB_GCA_003243465.1_protein.faa_QFQZ01000008.1_34@PF00015_full_PFAM.259.439--1||GB_GCA_003501385.1_protein.faa_DNPN01000248.1_14@PF00015_full_PFAM.521.686--1||GB_GCA_003527225.1_protein.faa_DPXQ01000077.1_34@PF00015_full_PFAM.560.728--1||GB_GCA_013911965.1_protein.faa_JACESE010000010.1_145@PF00015_full_PFAM.257.440--2||GB_GCA_017744915.1_protein.faa_JAGIAH010000001.1_194@PF00015_full_PFAM.341.547--8||GB_GCA_017744915.1_protein.faa_JAGIAH010000008.1_102@PF00015_full_PFAM.537.746--2||GB_GCA_017744915.1_protein.faa_JAGIAH010000009.1_388@PF00015_full_PFAM.405.583--63||GB_GCA_900466575.1_protein.faa_UBMP01000025.1_159@PF00015_full_PFAM.423.609--1||GB_GCA_900466575.1_protein.faa_UBMP01000031.1_44@PF00015_full_PFAM.398.571--1||GB_GCA_900466875.1_protein.faa_UBNQ01000031.1_39@PF00015_full_PFAM.418.601--2||GB_GCA_900466945.1_protein.faa_UBNV01000003.1_126@PF00015_full_PFAM.639.828--1||GB_GCA_900466945.1_protein.faa_UBNV01000010.1_462@PF00015_full_PFAM.411.583--6||GB_GCA_900468015.1_protein.faa_UBRU01000007.1_205@PF00015_full_PFAM.634.813--2||GB_GCA_900468065.1_protein.faa_UBTA01000016.1_25@PF00015_full_PFAM.637.815--1||GB_GCA_900468065.1_protein.faa_UBTA01000061.1_64@PF00015_full_PFAM.403.586--1||GB_GCA_900468285.1_protein.faa_UBTF01000006.1_119@PF00015_full_PFAM.398.574--1||GB_GCA_900469175.1_protein.faa_UBWL01000014.1_119@PF00015_full_PFAM.546.710--1||GB_GCA_900469345.1_protein.faa_UBWZ01000008.1_209@PF00015_full_PFAM.396.582--1||GB_GCA_900469445.1_protein.faa_UBXM01000026.1_76@PF00015_full_PFAM.403.585--2||GB_GCA_900469595.1_protein.faa_UBXS01000025.1_6@PF00015_full_PFAM.395.573--1||GB_GCA_900469625.1_protein.faa_UBXV01000007.1_422@PF00015_full_PFAM.421.606--1||GB_GCA_900469625.1_protein.faa_UBXV01000014.1_218@PF00015_full_PFAM.411.600--1||GB_GCA_900469955.1_protein.faa_UBYX01000014.1_35@PF00015_full_PFAM.560.740--1||GB_GCA_900469955.1_protein.faa_UBYX01000022.1_65@PF00015_full_PFAM.404.581--1||GB_GCA_900469955.1_protein.faa_UBYX01000030.1_71@PF00015_full_PFAM.388.562--2||GB_GCA_900469965.1_protein.faa_UBZP01000001.1_155@PF00015_full_PFAM.418.603--1||GB_GCA_900470155.1_protein.faa_UBZT01000009.1_571@PF00015_full_PFAM.307.562--1||GB_GCA_900471515.1_protein.faa_UCFC01000004.1_84@PF00015_full_PFAM.418.589--3||GB_GCA_900471515.1_protein.faa_UCFC01000050.1_13@PF00015_full_PFAM.418.603--1||GB_GCA_900471605.1_protein.faa_UCEY01000016.1_62@PF00015_full_PFAM.521.687--1||GB_GCA_900472175.1_protein.faa_UCHD01000010.1_32@PF00015_full_PFAM.424.603--2||GB_GCA_900472575.1_protein.faa_UCIV01000007.1_141@PF00015_full_PFAM.533.710--1||GB_GCA_900472785.1_protein.faa_UCJH01000012.1_40@PF00015_full_PFAM.382.571--1||GB_GCA_900472785.1_protein.faa_UCJH01000013.1_102@PF00015_full_PFAM.407.589--3||GB_GCA_900472925.1_protein.faa_UCJU01000014.1_104@PF00015_full_PFAM.405.586--2||GB_GCA_900472925.1_protein.faa_UCJU01000031.1_125@PF00015_full_PFAM.394.569--1||GB_GCA_900473045.1_protein.faa_UCKS01000048.1_76@PF00015_full_PFAM.423.603--5||GB_GCA_900473045.1_protein.faa_UCKS01000058.1_104@PF00015_full_PFAM.636.815--1||GB_GCA_900473245.1_protein.faa_UCKY01000012.1_120@PF00015_full_PFAM.561.746--1||GB_GCA_900473745.1_protein.faa_UCMW01000025.1_35@PF00015_full_PFAM.243.422--1||GB_GCA_900473795.1_protein.faa_UCMT01000005.1_478@PF00015_full_PFAM.407.477--1||GB_GCA_900473795.1_protein.faa_UCMT01000005.1_479@PF00015_full_PFAM.645.825--1||GB_GCA_900473805.1_protein.faa_UCMS01000031.1_95@PF00015_full_PFAM.634.818--1||GB_GCA_900474095.1_protein.faa_UCOA01000014.1_3@PF00015_full_PFAM.101.286--5||GB_GCA_900474095.1_protein.faa_UCOA01000025.1_84@PF00015_full_PFAM.402.581--9||GB_GCA_900474095.1_protein.faa_UCOA01000078.1_34@PF00015_full_PFAM.421.604--32||GB_GCA_900474095.1_protein.faa_UCOA01000113.1_19@PF00015_full_PFAM.408.605--30||GB_GCA_900474095.1_protein.faa_UCOA01000113.1_20@PF00015_full_PFAM.646.824--25||GB_GCA_900489925.1_protein.faa_UEHQ01000001.1_74@PF00015_full_PFAM.407.585--1||GB_GCA_900489925.1_protein.faa_UEHQ01000002.1_152@PF00015_full_PFAM.633.812--1||GB_GCA_902167985.1_protein.faa_CABHNZ010000003.1_165@PF00015_full_PFAM.560.661--1||GB_GCA_902167985.1_protein.faa_CABHNZ010000005.1_58@PF00015_full_PFAM.47.150--3||GB_GCA_903851305.1_protein.faa_CAINNX010000130.1_8@PF00015_full_PFAM.293.493--1||RS_GCF_000009265.1_protein.faa_NC_008380.1_785@PF00015_full_PFAM.635.812--1||RS_GCF_000009265.1_protein.faa_NC_008380.1_786@PF00015_full_PFAM.407.579--2||RS_GCF_000092025.1_protein.faa_NC_003062.2_509@PF00015_full_PFAM.406.585--5||RS_GCF_000265205.3_protein.faa_NC_018000.1_2700@PF00015_full_PFAM.428.612--2||RS_GCF_000271845.1_protein.faa_NZ_JH719393.1_499@PF00015_full_PFAM.371.549--1||RS_GCF_000271845.1_protein.faa_NZ_JH719395.1_2386@PF00015_full_PFAM.14.65--1||RS_GCF_000282095.2_protein.faa_NZ_AKKC02000014.1_25@PF00015_full_PFAM.518.695--3||RS_GCF_000292525.1_protein.faa_NZ_AEYF01000048.1_245@PF00015_full_PFAM.511.693--2||RS_GCF_000300855.1_protein.faa_NZ_ALJF01000011.1_55@PF00015_full_PFAM.412.583--2||RS_GCF_000300855.1_protein.faa_NZ_ALJF01000016.1_148@PF00015_full_PFAM.286.481--1||RS_GCF_000371905.1_protein.faa_NZ_AQUD01000001.1_1656@PF00015_full_PFAM.381.560--6||RS_GCF_000375585.1_protein.faa_NZ_AQWP01000001.1_329@PF00015_full_PFAM.418.606--2||RS_GCF_000379605.1_protein.faa_NZ_KB902578.1_605@PF00015_full_PFAM.408.607--1||RS_GCF_000379605.1_protein.faa_NZ_KB902668.1_111@PF00015_full_PFAM.404.583--24||RS_GCF_000379605.1_protein.faa_NZ_KB902713.1_179@PF00015_full_PFAM.511.693--1||RS_GCF_000427465.1_protein.faa_NZ_KE386497.1_553@PF00015_full_PFAM.428.606--1||RS_GCF_000482425.1_protein.faa_NZ_KI519399.1_256@PF00015_full_PFAM.377.551--1||RS_GCF_000518785.1_protein.faa_NZ_JAEG01000001.1_630@PF00015_full_PFAM.404.584--1||RS_GCF_000518785.1_protein.faa_NZ_JAEG01000006.1_395@PF00015_full_PFAM.412.572--2||RS_GCF_000583045.1_protein.faa_NZ_CP007236.1_1276@PF00015_full_PFAM.420.605--1||RS_GCF_000697965.2_protein.faa_NZ_CP015880.1_88@PF00015_full_PFAM.419.602--3||RS_GCF_000731315.1_protein.faa_NZ_HG938353.1_2135@PF00015_full_PFAM.448.624--15||RS_GCF_000744565.1_protein.faa_NZ_JQMF01000015.1_49@PF00015_full_PFAM.395.582--9||RS_GCF_000745255.1_protein.faa_NZ_JQNM01000001.1_604@PF00015_full_PFAM.424.609--4||RS_GCF_000745255.1_protein.faa_NZ_JQNM01000005.1_206@PF00015_full_PFAM.405.584--1||RS_GCF_000745255.1_protein.faa_NZ_JQNM01000012.1_44@PF00015_full_PFAM.645.824--1||RS_GCF_000745255.1_protein.faa_NZ_JQNM01000012.1_45@PF00015_full_PFAM.406.585--2||RS_GCF_000745655.1_protein.faa_NZ_JQJS01000032.1_34@PF00015_full_PFAM.534.709--1||RS_GCF_000745735.1_protein.faa_NZ_JQJX01000026.1_30@PF00015_full_PFAM.539.712--1||RS_GCF_000746385.1_protein.faa_NZ_JQLD01000002.1_298@PF00015_full_PFAM.409.584--1||RS_GCF_000759435.1_protein.faa_NZ_JRJG01000072.1_1@PF00015_full_PFAM.395.574--1||RS_GCF_000799755.1_protein.faa_NZ_JUHI01000004.1_310@PF00015_full_PFAM.361.535--6||RS_GCF_000816845.1_protein.faa_NZ_CP006877.1_752@PF00015_full_PFAM.408.596--1||RS_GCF_000816845.1_protein.faa_NZ_CP006879.1_81@PF00015_full_PFAM.640.811--1||RS_GCF_000834635.1_protein.faa_NZ_JXQV01000002.1_138@PF00015_full_PFAM.538.712--4||RS_GCF_000834635.1_protein.faa_NZ_JXQV01000004.1_219@PF00015_full_PFAM.637.812--4||RS_GCF_000834635.1_protein.faa_NZ_JXQV01000004.1_292@PF00015_full_PFAM.421.601--7||RS_GCF_000834635.1_protein.faa_NZ_JXQV01000009.1_510@PF00015_full_PFAM.407.574--4||RS_GCF_000834635.1_protein.faa_NZ_JXQV01000011.1_146@PF00015_full_PFAM.404.587--5||RS_GCF_000949865.1_protein.faa_NZ_JWJH01000015.1_60@PF00015_full_PFAM.440.614--15||RS_GCF_001262505.1_protein.faa_NZ_KQ410723.1_159@PF00015_full_PFAM.418.608--12||RS_GCF_001262505.1_protein.faa_NZ_KQ410733.1_48@PF00015_full_PFAM.402.581--9||RS_GCF_001262505.1_protein.faa_NZ_KQ410736.1_59@PF00015_full_PFAM.640.826--1||RS_GCF_001262505.1_protein.faa_NZ_KQ410741.1_131@PF00015_full_PFAM.401.577--1||RS_GCF_001270265.1_protein.faa_NZ_LGAP01000017.1_82@PF00015_full_PFAM.411.599--1||RS_GCF_001296045.1_protein.faa_NZ_LJHS01000005.1_288@PF00015_full_PFAM.398.572--1||RS_GCF_001296045.1_protein.faa_NZ_LJHS01000019.1_24@PF00015_full_PFAM.355.523--1||RS_GCF_001423425.1_protein.faa_NZ_LMNX01000001.1_720@PF00015_full_PFAM.403.591--2||RS_GCF_001423425.1_protein.faa_NZ_LMNX01000001.1_946@PF00015_full_PFAM.419.599--3||RS_GCF_001423425.1_protein.faa_NZ_LMNX01000004.1_261@PF00015_full_PFAM.351.523--2||RS_GCF_001424065.1_protein.faa_NZ_LMQE01000005.1_126@PF00015_full_PFAM.266.445--1||RS_GCF_001425605.1_protein.faa_NZ_LMRG01000001.1_807@PF00015_full_PFAM.420.603--3||RS_GCF_001426565.1_protein.faa_NZ_LMFA01000002.1_37@PF00015_full_PFAM.635.813--33||RS_GCF_001426565.1_protein.faa_NZ_LMFA01000023.1_278@PF00015_full_PFAM.420.603--22||RS_GCF_001426665.1_protein.faa_NZ_LMEY01000023.1_457@PF00015_full_PFAM.404.583--3||RS_GCF_001426685.1_protein.faa_NZ_LMFB01000001.1_126@PF00015_full_PFAM.637.815--2||RS_GCF_001429245.1_protein.faa_NZ_LMJE01000001.1_640@PF00015_full_PFAM.533.716--1||RS_GCF_001429245.1_protein.faa_NZ_LMJE01000007.1_900@PF00015_full_PFAM.408.604--1||RS_GCF_001429285.1_protein.faa_NZ_LMJJ01000023.1_519@PF00015_full_PFAM.395.572--1||RS_GCF_001461695.1_protein.faa_NZ_AUTC01000045.1_163@PF00015_full_PFAM.140.309--17||RS_GCF_001461695.1_protein.faa_NZ_AUTC01000146.1_223@PF00015_full_PFAM.425.611--1||RS_GCF_001651855.1_protein.faa_NZ_LNQC01000062.1_37@PF00015_full_PFAM.649.824--2||RS_GCF_001651865.1_protein.faa_NZ_LPUX01000055.1_154@PF00015_full_PFAM.428.609--1||RS_GCF_001651865.1_protein.faa_NZ_LPUX01000064.1_185@PF00015_full_PFAM.427.610--101||RS_GCF_001651875.1_protein.faa_NZ_LNQB01000055.1_23@PF00015_full_PFAM.417.602--36||RS_GCF_001651875.1_protein.faa_NZ_LNQB01000073.1_492@PF00015_full_PFAM.635.810--124||RS_GCF_001651875.1_protein.faa_NZ_LNQB01000083.1_33@PF00015_full_PFAM.394.577--38||RS_GCF_001651875.1_protein.faa_NZ_LNQB01000102.1_149@PF00015_full_PFAM.403.586--59||RS_GCF_001657485.1_protein.faa_NZ_LXFU01000052.1_247@PF00015_full_PFAM.397.571--1||RS_GCF_001664485.1_protein.faa_NZ_CP013630.1_2419@PF00015_full_PFAM.381.569--2||RS_GCF_001687365.1_protein.faa_NZ_LGLV01000016.1_7@PF00015_full_PFAM.402.582--1||RS_GCF_001687365.1_protein.faa_NZ_LGLV01000018.1_131@PF00015_full_PFAM.408.581--1||RS_GCF_001695855.1_protein.faa_NZ_MBSS01000001.1_361@PF00015_full_PFAM.408.607--1||RS_GCF_001695855.1_protein.faa_NZ_MBSS01000006.1_139@PF00015_full_PFAM.421.604--1||RS_GCF_001695855.1_protein.faa_NZ_MBSS01000012.1_772@PF00015_full_PFAM.649.828--3||RS_GCF_001703635.1_protein.faa_NZ_LQZT01000034.1_81@PF00015_full_PFAM.393.579--1||RS_GCF_001713395.1_protein.faa_NZ_CP016450.1_2208@PF00015_full_PFAM.546.717--1||RS_GCF_001713395.1_protein.faa_NZ_CP016450.1_2433@PF00015_full_PFAM.640.810--10||RS_GCF_001713395.1_protein.faa_NZ_CP016450.1_2705@PF00015_full_PFAM.417.616--12||RS_GCF_001713395.1_protein.faa_NZ_CP016450.1_648@PF00015_full_PFAM.407.588--3||RS_GCF_001713475.1_protein.faa_NZ_CP016499.1_1500@PF00015_full_PFAM.531.713--5||RS_GCF_001713475.1_protein.faa_NZ_CP016499.1_1689@PF00015_full_PFAM.358.528--5||RS_GCF_001713475.1_protein.faa_NZ_CP016499.1_226@PF00015_full_PFAM.405.592--2||RS_GCF_001854885.1_protein.faa_NZ_MDDV01000059.1_1@PF00015_full_PFAM.1.94--1||RS_GCF_001885585.1_protein.faa_NZ_LSRP01000126.1_10@PF00015_full_PFAM.406.585--1||RS_GCF_001908375.1_protein.faa_NZ_CP017241.1_737@PF00015_full_PFAM.408.593--1||RS_GCF_001931685.1_protein.faa_NZ_MOOY01000007.1_289@PF00015_full_PFAM.403.588--1||RS_GCF_001931685.1_protein.faa_NZ_MOOY01000008.1_274@PF00015_full_PFAM.634.815--8||RS_GCF_001931685.1_protein.faa_NZ_MOOY01000012.1_69@PF00015_full_PFAM.400.579--16||RS_GCF_002002725.1_protein.faa_NZ_MUNW01000037.1_14@PF00015_full_PFAM.409.605--1||RS_GCF_002008165.1_protein.faa_NZ_MRDM01000010.1_477@PF00015_full_PFAM.417.598--2||RS_GCF_002008225.1_protein.faa_NZ_MRDH01000013.1_36@PF00015_full_PFAM.404.576--1||RS_GCF_002008225.1_protein.faa_NZ_MRDH01000025.1_60@PF00015_full_PFAM.422.612--9||RS_GCF_002008225.1_protein.faa_NZ_MRDH01000037.1_68@PF00015_full_PFAM.357.565--23||RS_GCF_002008225.1_protein.faa_NZ_MRDH01000038.1_70@PF00015_full_PFAM.405.585--15||RS_GCF_002078505.1_protein.faa_NZ_LUAV01000014.1_331@PF00015_full_PFAM.429.611--3||RS_GCF_002211305.1_protein.faa_NZ_LOKW01000026.1_333@PF00015_full_PFAM.382.569--1||RS_GCF_002288525.1_protein.faa_NZ_CP023067.1_850@PF00015_full_PFAM.387.577--4||RS_GCF_002288525.1_protein.faa_NZ_CP023068.1_1477@PF00015_full_PFAM.425.610--1||RS_GCF_002288525.1_protein.faa_NZ_CP023068.1_886@PF00015_full_PFAM.606.791--1||RS_GCF_002531825.1_protein.faa_NZ_NWSX01000054.1_35@PF00015_full_PFAM.390.567--1||RS_GCF_002855515.1_protein.faa_NZ_PKRP01000006.1_413@PF00015_full_PFAM.532.713--1||RS_GCF_002896715.1_protein.faa_NZ_PGEL01000015.1_70@PF00015_full_PFAM.572.743--1||RS_GCF_002896715.1_protein.faa_NZ_PGEL01000028.1_669@PF00015_full_PFAM.397.587--1||RS_GCF_002943835.1_protein.faa_NZ_CP026924.1_919@PF00015_full_PFAM.535.722--5||RS_GCF_002943835.1_protein.faa_NZ_CP026925.1_328@PF00015_full_PFAM.355.555--5||RS_GCF_002943835.1_protein.faa_NZ_CP026928.1_66@PF00015_full_PFAM.349.541--1||RS_GCF_002944315.1_protein.faa_NZ_CP024314.1_38@PF00015_full_PFAM.651.829--1||RS_GCF_002944405.1_protein.faa_NZ_CP024307.1_686@PF00015_full_PFAM.647.824--1||RS_GCF_002967765.1_protein.faa_NZ_PUHY01000010.1_118@PF00015_full_PFAM.381.556--1||RS_GCF_002968635.1_protein.faa_NZ_PVBN01000010.1_102@PF00015_full_PFAM.431.615--1||RS_GCF_003122325.1_protein.faa_NZ_QFBC01000004.1_94@PF00015_full_PFAM.419.602--1||RS_GCF_003122325.1_protein.faa_NZ_QFBC01000009.1_49@PF00015_full_PFAM.531.697--1||RS_GCF_003122325.1_protein.faa_NZ_QFBC01000011.1_130@PF00015_full_PFAM.308.467--1||RS_GCF_003205195.1_protein.faa_NZ_QJRY01000004.1_58@PF00015_full_PFAM.400.592--2||RS_GCF_003205195.1_protein.faa_NZ_QJRY01000005.1_94@PF00015_full_PFAM.520.694--1||RS_GCF_003425685.1_protein.faa_NZ_QJKM01000017.1_105@PF00015_full_PFAM.417.600--12||RS_GCF_003432075.1_protein.faa_NZ_QWBU01000001.1_461@PF00015_full_PFAM.417.599--16||RS_GCF_003432075.1_protein.faa_NZ_QWBU01000002.1_381@PF00015_full_PFAM.432.618--15||RS_GCF_003574625.1_protein.faa_NZ_QNUJ01000001.1_101@PF00015_full_PFAM.549.720--5||RS_GCF_003574625.1_protein.faa_NZ_QNUJ01000007.1_311@PF00015_full_PFAM.419.598--18||RS_GCF_003574625.1_protein.faa_NZ_QNUJ01000008.1_238@PF00015_full_PFAM.639.810--3||RS_GCF_003627795.1_protein.faa_NZ_CP032686.1_481@PF00015_full_PFAM.430.609--4||RS_GCF_003627795.1_protein.faa_NZ_CP032688.1_65@PF00015_full_PFAM.632.819--1||RS_GCF_003951285.1_protein.faa_NZ_RXFQ01000002.1_449@PF00015_full_PFAM.2.73--1||RS_GCF_003985125.1_protein.faa_NZ_ML133589.1_15@PF00015_full_PFAM.349.528--1||RS_GCF_003985145.1_protein.faa_NZ_ML133529.1_107@PF00015_full_PFAM.638.824--1||RS_GCF_004123835.1_protein.faa_NZ_MZMU01000028.1_98@PF00015_full_PFAM.391.572--2||RS_GCF_004341105.1_protein.faa_NZ_SLZK01000001.1_1097@PF00015_full_PFAM.393.577--9||RS_GCF_004341625.1_protein.faa_NZ_SLZG01000003.1_309@PF00015_full_PFAM.418.598--5||RS_GCF_004341885.1_protein.faa_NZ_SLVX01000017.1_36@PF00015_full_PFAM.529.705--1||RS_GCF_004341885.1_protein.faa_NZ_SLVX01000018.1_6@PF00015_full_PFAM.634.816--1||RS_GCF_004343585.1_protein.faa_NZ_SLYW01000002.1_116@PF00015_full_PFAM.406.588--1||RS_GCF_004514435.1_protein.faa_NZ_MYFQ01000011.1_97@PF00015_full_PFAM.285.542--11||RS_GCF_004514435.1_protein.faa_NZ_MYFQ01000012.1_135@PF00015_full_PFAM.405.583--7||RS_GCF_004912135.1_protein.faa_NZ_STGU01000010.1_129@PF00015_full_PFAM.636.832--1||RS_GCF_004912145.1_protein.faa_NZ_STGT01000001.1_283@PF00015_full_PFAM.549.731--3||RS_GCF_004912145.1_protein.faa_NZ_STGT01000002.1_355@PF00015_full_PFAM.408.577--2||RS_GCF_004912145.1_protein.faa_NZ_STGT01000002.1_473@PF00015_full_PFAM.411.583--1||RS_GCF_005221325.1_protein.faa_NZ_CP039888.1_1959@PF00015_full_PFAM.554.723--3||RS_GCF_005221325.1_protein.faa_NZ_CP039890.1_233@PF00015_full_PFAM.534.710--1||RS_GCF_005221385.1_protein.faa_NZ_CP039903.1_180@PF00015_full_PFAM.407.585--1||RS_GCF_005221385.1_protein.faa_NZ_CP039903.1_828@PF00015_full_PFAM.497.674--1||RS_GCF_005221385.1_protein.faa_NZ_CP039904.1_355@PF00015_full_PFAM.342.557--6||RS_GCF_005222835.1_protein.faa_NZ_STGA01000028.1_50@PF00015_full_PFAM.126.343--3||RS_GCF_005222835.1_protein.faa_NZ_STGA01000073.1_173@PF00015_full_PFAM.402.588--1||RS_GCF_005222845.1_protein.faa_NZ_STFZ01000034.1_325@PF00015_full_PFAM.654.822--1||RS_GCF_005222915.1_protein.faa_NZ_STFX01000008.1_57@PF00015_full_PFAM.426.608--34||RS_GCF_005222915.1_protein.faa_NZ_STFX01000046.1_1@PF00015_full_PFAM.222.383--2||RS_GCF_005860795.2_protein.faa_NZ_CP058350.1_3310@PF00015_full_PFAM.402.620--2||RS_GCF_005862305.2_protein.faa_NZ_CP054021.1_2167@PF00015_full_PFAM.418.597--1||RS_GCF_005862305.2_protein.faa_NZ_CP054021.1_29@PF00015_full_PFAM.383.560--6||RS_GCF_006335145.1_protein.faa_NZ_VDMN01000001.1_1489@PF00015_full_PFAM.401.583--1||RS_GCF_007000325.1_protein.faa_NZ_SCFK01000019.1_67@PF00015_full_PFAM.397.575--2||RS_GCF_008932245.1_protein.faa_NZ_CP034909.1_2199@PF00015_full_PFAM.349.529--1||RS_GCF_008932245.1_protein.faa_NZ_CP034909.1_281@PF00015_full_PFAM.634.816--1||RS_GCF_009617585.1_protein.faa_NZ_WIXI01000022.1_635@PF00015_full_PFAM.534.713--5||RS_GCF_009649785.1_protein.faa_NZ_WJOK01000002.1_359@PF00015_full_PFAM.405.591--1||RS_GCF_009725235.1_protein.faa_NZ_WJFC01000015.1_70@PF00015_full_PFAM.362.556--1||RS_GCF_009826855.1_protein.faa_NZ_WUML01000010.1_9@PF00015_full_PFAM.419.600--8||RS_GCF_009826855.1_protein.faa_NZ_WUML01000013.1_94@PF00015_full_PFAM.638.810--1||RS_GCF_009827055.1_protein.faa_NZ_WUMK01000001.1_307@PF00015_full_PFAM.297.555--6||RS_GCF_009827055.1_protein.faa_NZ_WUMK01000001.1_349@PF00015_full_PFAM.408.588--2||RS_GCF_009827055.1_protein.faa_NZ_WUMK01000002.1_47@PF00015_full_PFAM.637.808--1||RS_GCF_010669145.1_protein.faa_NZ_CP048632.1_1971@PF00015_full_PFAM.410.588--38||RS_GCF_011046895.1_protein.faa_NZ_CP049249.1_2@PF00015_full_PFAM.515.689--2||RS_GCF_011046895.1_protein.faa_NZ_CP049250.1_2064@PF00015_full_PFAM.397.584--2||RS_GCF_011046895.1_protein.faa_NZ_CP049250.1_2835@PF00015_full_PFAM.434.607--3||RS_GCF_011046895.1_protein.faa_NZ_CP049250.1_3109@PF00015_full_PFAM.533.716--1||RS_GCF_011046895.1_protein.faa_NZ_CP049250.1_665@PF00015_full_PFAM.296.555--1||RS_GCF_012276985.1_protein.faa_NZ_JAAXMM010000005.1_189@PF00015_full_PFAM.382.567--10||RS_GCF_012276985.1_protein.faa_NZ_JAAXMM010000012.1_59@PF00015_full_PFAM.560.729--1||RS_GCF_012641395.1_protein.faa_NZ_JABAIH010000001.1_378@PF00015_full_PFAM.418.604--1||RS_GCF_012927355.1_protein.faa_NZ_JABBGK010000001.1_54@PF00015_full_PFAM.408.571--5||RS_GCF_012927355.1_protein.faa_NZ_JABBGK010000002.1_650@PF00015_full_PFAM.422.598--3||RS_GCF_013240295.1_protein.faa_NZ_JABETK010000002.1_1576@PF00015_full_PFAM.421.603--1||RS_GCF_013240295.1_protein.faa_NZ_JABETK010000004.1_184@PF00015_full_PFAM.291.495--1||RS_GCF_013283195.1_protein.faa_NZ_JABEKT010000001.1_1044@PF00015_full_PFAM.649.828--5||RS_GCF_013306565.1_protein.faa_NZ_PZPO01000001.1_482@PF00015_full_PFAM.388.558--1||RS_GCF_013322215.1_protein.faa_NZ_JAAMEZ010000014.1_36@PF00015_full_PFAM.438.610--5||RS_GCF_013378445.1_protein.faa_NZ_JABXYK010000028.1_16@PF00015_full_PFAM.519.697--1||RS_GCF_014158035.1_protein.faa_NZ_JACFXW010000001.1_1714@PF00015_full_PFAM.635.817--2||RS_GCF_014158035.1_protein.faa_NZ_JACFXW010000001.1_4140@PF00015_full_PFAM.409.590--12||RS_GCF_014193025.1_protein.faa_NZ_JACHYR010000002.1_218@PF00015_full_PFAM.433.614--3||RS_GCF_014193255.1_protein.faa_NZ_JACHZB010000003.1_711@PF00015_full_PFAM.621.798--1||RS_GCF_014193695.1_protein.faa_NZ_JACHZR010000004.1_11@PF00015_full_PFAM.398.573--4||RS_GCF_014196505.1_protein.faa_NZ_JACIDW010000029.1_21@PF00015_full_PFAM.562.751--1||RS_GCF_014196765.1_protein.faa_NZ_JACIEE010000003.1_277@PF00015_full_PFAM.418.603--2||RS_GCF_014196765.1_protein.faa_NZ_JACIEE010000010.1_50@PF00015_full_PFAM.404.587--4||RS_GCF_014196765.1_protein.faa_NZ_JACIEE010000010.1_51@PF00015_full_PFAM.635.817--4||RS_GCF_014198335.1_protein.faa_NZ_JACIHH010000002.1_962@PF00015_full_PFAM.349.530--1||RS_GCF_014201355.1_protein.faa_NZ_JACHEG010000002.1_888@PF00015_full_PFAM.404.587--1||RS_GCF_014203155.1_protein.faa_NZ_JACHIK010000011.1_33@PF00015_full_PFAM.639.813--41||RS_GCF_014203155.1_protein.faa_NZ_JACHIK010000016.1_34@PF00015_full_PFAM.418.605--15||RS_GCF_014203155.1_protein.faa_NZ_JACHIK010000025.1_19@PF00015_full_PFAM.408.586--19||RS_GCF_014207095.1_protein.faa_NZ_JACHBG010000003.1_342@PF00015_full_PFAM.511.687--4||RS_GCF_014237835.1_protein.faa_NZ_JACJVI010000001.1_580@PF00015_full_PFAM.617.815--3||RS_GCF_014237835.1_protein.faa_NZ_JACJVI010000002.1_202@PF00015_full_PFAM.652.836--1||RS_GCF_014851585.1_protein.faa_NZ_JACVAB010000001.1_116@PF00015_full_PFAM.422.601--1||RS_GCF_014851585.1_protein.faa_NZ_JACVAB010000001.1_769@PF00015_full_PFAM.350.529--1||RS_GCF_014851585.1_protein.faa_NZ_JACVAB010000002.1_563@PF00015_full_PFAM.552.733--1||RS_GCF_016722925.1_protein.faa_NZ_JAEQNC010000001.1_328@PF00015_full_PFAM.635.820--39||RS_GCF_016722925.1_protein.faa_NZ_JAEQNC010000013.1_147@PF00015_full_PFAM.422.607--13||RS_GCF_016722925.1_protein.faa_NZ_JAEQNC010000013.1_88@PF00015_full_PFAM.401.591--31||RS_GCF_016806065.1_protein.faa_NZ_CP032405.1_3843@PF00015_full_PFAM.512.686--3||RS_GCF_016839145.1_protein.faa_NZ_CP069302.1_3@PF00015_full_PFAM.518.700--2||RS_GCF_016839145.1_protein.faa_NZ_CP069303.1_1637@PF00015_full_PFAM.410.591--1||RS_GCF_016839145.1_protein.faa_NZ_CP069303.1_2714@PF00015_full_PFAM.399.573--1||RS_GCF_016839145.1_protein.faa_NZ_CP069303.1_3981@PF00015_full_PFAM.419.601--12||RS_GCF_016839145.1_protein.faa_NZ_CP069303.1_4270@PF00015_full_PFAM.639.813--57||RS_GCF_016864555.1_protein.faa_NZ_CP044011.1_1121@PF00015_full_PFAM.419.602--3||RS_GCF_016864555.1_protein.faa_NZ_CP044011.1_1371@PF00015_full_PFAM.407.582--3||RS_GCF_017357385.1_protein.faa_NZ_CP071632.1_2516@PF00015_full_PFAM.383.566--2||RS_GCF_017599385.1_protein.faa_NZ_JAGFPK010000001.1_2598@PF00015_full_PFAM.426.606--1||RS_GCF_017599385.1_protein.faa_NZ_JAGFPK010000001.1_2744@PF00015_full_PFAM.412.587--1||RS_GCF_017599385.1_protein.faa_NZ_JAGFPK010000001.1_2914@PF00015_full_PFAM.561.727--1||RS_GCF_017599385.1_protein.faa_NZ_JAGFPK010000001.1_878@PF00015_full_PFAM.547.737--1||RS_GCF_017599385.1_protein.faa_NZ_JAGFPK010000002.1_231@PF00015_full_PFAM.406.594--2||RS_GCF_017741815.1_protein.faa_NZ_JAGHMF010000027.1_92@PF00015_full_PFAM.511.684--2||RS_GCF_017873135.1_protein.faa_NZ_JAGGJV010000002.1_527@PF00015_full_PFAM.422.604--1||RS_GCF_017873135.1_protein.faa_NZ_JAGGJV010000012.1_154@PF00015_full_PFAM.646.824--2||RS_GCF_017876795.1_protein.faa_NZ_JAGIOR010000001.1_4206@PF00015_full_PFAM.352.530--1||RS_GCF_017876815.1_protein.faa_NZ_JAGIOS010000001.1_833@PF00015_full_PFAM.418.605--1||RS_GCF_017877055.1_protein.faa_NZ_JAGIPG010000002.1_1759@PF00015_full_PFAM.382.566--6||RS_GCF_017877135.1_protein.faa_NZ_JAGIPH010000002.1_416@PF00015_full_PFAM.538.712--1||RS_GCF_018760785.1_protein.faa_NZ_JAHHZO010000006.1_230@PF00015_full_PFAM.514.689--8||RS_GCF_900094545.1_protein.faa_NZ_FMAH01000056.1_25@PF00015_full_PFAM.511.684--2||RS_GCF_900102105.1_protein.faa_NZ_FNBB01000001.1_150@PF00015_full_PFAM.538.744--49||RS_GCF_900102105.1_protein.faa_NZ_FNBB01000001.1_489@PF00015_full_PFAM.405.581--3||RS_GCF_900111905.1_protein.faa_NZ_FOKM01000003.1_129@PF00015_full_PFAM.442.616--1||RS_GCF_900111905.1_protein.faa_NZ_FOKM01000009.1_222@PF00015_full_PFAM.354.541--1||RS_GCF_900169785.1_protein.faa_NZ_FWER01000011.1_24@PF00015_full_PFAM.636.812--2||RS_GCF_900176345.1_protein.faa_NZ_FWXU01000013.1_88@PF00015_full_PFAM.353.539--5||RS_GCF_900492205.1_protein.faa_NZ_UEYQ01000001.1_33@PF00015_full_PFAM.421.597--1||RS_GCF_902153245.2_protein.faa_NZ_CABFWF030000001.1_416@PF00015_full_PFAM.561.737--2||RS_GCF_902498825.1_protein.faa_NZ_LR701459.1_928@PF00015_full_PFAM.405.593--1||RS_GCF_902502825.2_protein.faa_NZ_LR723670.1_2328@PF00015_full_PFAM.561.737--1||RS_GCF_902502825.2_protein.faa_NZ_LR723670.1_587@PF00015_full_PFAM.516.700--1||RS_GCF_902706285.1_protein.faa_NZ_CACSKD010000001.1_626@PF00015_full_PFAM.543.708--1||RS_GCF_902706285.1_protein.faa_NZ_CACSKD010000015.1_75@PF00015_full_PFAM.412.572--3:scovhsp_avg=72.3949034334764:scovhsp_max=97.0:scovhsp_min=50.0:scovhsp_std=12.611193929852515:scovhsp_sum=134944.1:send_avg=150.50375536480686:send_max=220.0:send_min=45.0:send_std=22.339352827744385:send_sum=280539.0:sstart_avg=19.428111587982833:sstart_max=90.0:sstart_min=1.0:sstart_std=19.279902386825313:sstart_sum=36214.0])0.723:0.00530653[&&NHX:Sample_counter=rhizpot1--519||rhizpot2--159||rhizpot3--649||rhiztom1--715||rhiztom2--480||rhiztom3--999:Type_counter=GTDB--2632||capture--3521:besthit_avg=89.56305397103993:besthit_max=100.0:besthit_min=43.8:besthit_std=12.875594876927064:besthit_sum=204114.2:bitscore_avg=202.10776656428257:bitscore_max=286.0:bitscore_min=50.1:bitscore_std=48.48770031548234:bitscore_sum=460603.6:capture_class_counter=c__Acidobacteriae--19||c__Actinomycetia--68||c__Alphaproteobacteria--2302||c__Anaerolineae--4||c__B15-G4--1||c__BMS3Abin14--1||c__Bacilli--13||c__Bacteriovoracia--1||c__Bacteroidia--1||c__Brevinematia--1||c__Campylobacteria--2||c__Ch29--1||c__Chloroflexia--13||c__Clostridia--55||c__Coriobacteriia--9||c__Cyanobacteriia--1||c__DSM-4660--1||c__DTU084--1||c__Deferribacteres--1||c__Desulfarculia--5||c__Desulfitobacteriia--2||c__Desulfobacteria--19||c__Desulfobulbia--89||c__Desulfomonilia--1||c__Desulfotomaculia--1||c__Desulfovibrionia--3||c__Desulfuromonadia--40||c__Dormibacteria--1||c__Eremiobacteria--4||c__Fibrobacteria--1||c__GCA-002687715--1||c__Gammaproteobacteria--622||c__Gemmatimonadetes--8||c__Holophagae--7||c__Kiritimatiellae--2||c__Lentisphaeria--3||c__Leptospirae--2||c__MSB-5A5--1||c__Magnetococcia--1||c__Methanomicrobia--8||c__Methanosarcinia--3||c__Negativicutes--6||c__Nitrospiria--1||c__Oligoflexia--7||c__Ozemobacteria--1||c__Phycisphaerae--85||c__Planctomycetia--27||c__Polyangia--18||c__RBG-13-43-22--1||c__Rhodothermia--1||c__SAR324--1||c__Sericytochromatia--2||c__Spirochaetia--17||c__Synergistia--2||c__Syntrophia--10||c__Thermoanaerobaculia--2||c__Thermoleophilia--1||c__Thermotogae--1||c__UBA1135--9||c__UBA2968--1||c__UBA4802--2||c__UBA6099--2||c__UBA994--1||c__Verrucomicrobiae--4:capture_domain_counter=d__Archaea--11||d__Bacteria--3510:capture_family_counter=f__Acetobacteraceae--35||f__Acidaminobacteraceae--2||f__Acidobacteriaceae--19||f__Acidothermaceae--1||f__Acutalibacteraceae--1||f__Aeromonadaceae--6||f__Alcanivoracaceae--4||f__Ammonificaceae--1||f__Amphibacillaceae--1||f__Anaerohalosphaeraceae--31||f__Ancalomicrobiaceae--4||f__Aquaspirillaceae--1||f__Azospirillaceae--34||f__BMS3Abin14--1||f__Bacteriovoracaceae--1||f__Balneolaceae--1||f__Beijerinckiaceae--60||f__Burkholderiaceae--221||f__C00003060--1||f__CACIAM-22H2--8||f__CAIVKH01--2||f__CAIYYT01--1||f__Caulobacteraceae--227||f__Cellulomonadaceae--22||f__Cellvibrionaceae--2||f__Ch29--1||f__Chitinibacteraceae--2||f__Chromatiaceae--12||f__Chromobacteriaceae--4||f__Clostridiaceae--2||f__Cohaesibacteraceae--2||f__Competibacteraceae--3||f__D1FN1-002--1||f__DC0425bin3--1||f__DRQF01--1||f__DSM-21159--2||f__DTU084--1||f__Denitrovibrionaceae--1||f__Dermatophilaceae--1||f__Desulfarculaceae--4||f__Desulfatibacillaceae--6||f__Desulfatirhabdiaceae--1||f__Desulfobacteraceae--1||f__Desulfobulbaceae--17||f__Desulfocapsaceae--4||f__Desulfococcaceae--1||f__Desulfolunaceae--1||f__Desulfomicrobiaceae--2||f__Desulfosarcinaceae--6||f__Desulfovibrionaceae--1||f__Desulfurivibrionaceae--68||f__Desulfuromonadaceae--1||f__Dethiosulfovibrionaceae--1||f__Devosiaceae--19||f__Dongiaceae--6||f__Ectothiorhodospiraceae--1||f__Elsteraceae--3||f__Enterobacteriaceae--30||f__Eremiobacteraceae--4||f__Ferrovaceae--2||f__Ferrovibrionaceae--60||f__Fibrobacteraceae--1||f__GCA-001735895--4||f__GCA-2696645--2||f__GCA-2731375--1||f__GCF-002020875--1||f__GCF-013343005--1||f__GWC2-71-9--2||f__GWF1-51-8--1||f__Ga0077536--1||f__Gallaecimonadaceae--1||f__Gallionellaceae--2||f__Gemmataceae--22||f__Gemmatimonadaceae--6||f__Geobacteraceae--1||f__Geodermatophilaceae--3||f__Gp7-AA8--2||f__Granulosicoccaceae--1||f__HGW-15--1||f__HTCC5015--1||f__Halomonadaceae--27||f__Halorhodospiraceae--1||f__Helicobacteraceae--1||f__Heliobacteriaceae--2||f__Herpetosiphonaceae--12||f__Holophagaceae--7||f__Hyphomicrobiaceae--3||f__J036--1||f__JAAYPU01--1||f__JABJKH01--1||f__JACREF01--1||f__JADJEK01--1||f__JAEUJZ01--1||f__JAFLCR01--1||f__JAHJQQ01--5||f__JAHJTB01--1||f__Ketobacteraceae--2||f__Kineosporiaceae--4||f__Lachnospiraceae--41||f__Lacipirellulaceae--2||f__Lactobacillaceae--1||f__Leptonemataceae--2||f__Magnetospirillaceae--67||f__Maricaulaceae--2||f__Methanoregulaceae--1||f__Methanosarcinaceae--3||f__Methanosphaerulaceae--7||f__Methylopilaceae--1||f__Micromonosporaceae--36||f__Micropepsaceae--6||f__NBRC-103111--1||f__Natronospirillaceae--1||f__Nitrincolaceae--3||f__Nitrococcaceae--1||f__Nocardioidaceae--1||f__Oleiphilaceae--7||f__Oscillospiraceae--5||f__Ozemobacteraceae--1||f__Paenibacillaceae--10||f__Petrotogaceae--1||f__Pleomorphomonadaceae--4||f__Polyangiaceae--17||f__Propionisporaceae--1||f__Pseudohongiellaceae--1||f__Pseudomonadaceae--73||f__Pseudopelobacteraceae--7||f__RBG-13-43-22--1||f__Rhizobiaceae--1520||f__Rhodanobacteraceae--27||f__Rhodobacteraceae--34||f__Rhodocyclaceae--111||f__Rhodospirillaceae--2||f__Roseiflexaceae--1||f__Ruminococcaceae--3||f__SBBA01--1||f__SG8-39--1||f__SG8-4--53||f__SHVZ01--1||f__SXRF01--1||f__SZUA-152--1||f__SZUA-545--1||f__Sedimenticolaceae--7||f__Selenomonadaceae--4||f__Shewanellaceae--7||f__Silvanigrellaceae--7||f__Smithellaceae--1||f__Sneathiellaceae--1||f__SpSt-1174--1||f__Sphingomonadaceae--87||f__Spirochaetaceae_B--3||f__Spirulinaceae--1||f__Stappiaceae--9||f__Steroidobacteraceae--3||f__Succinivibrionaceae--3||f__Sulfuricellaceae--1||f__Sulfurifustaceae--2||f__Syntrophotaleaceae--28||f__TH1-2--14||f__Tepidamorphaceae--1||f__Termitinemataceae--1||f__Thalassobaculaceae--2||f__Thalassospiraceae--4||f__Thermovirgaceae--1||f__Thiobacillaceae--10||f__Thiomicrospiraceae--7||f__Tistrellaceae--2||f__Treponemataceae--3||f__Trichloromonadaceae--3||f__UBA1062--1||f__UBA11358--3||f__UBA12059--9||f__UBA1268--3||f__UBA1321--1||f__UBA2174_A--1||f__UBA2241--1||f__UBA2279--8||f__UBA2386--9||f__UBA2964--2||f__UBA2966--1||f__UBA3824--1||f__UBA4093--1||f__UBA4778--8||f__UBA5518--1||f__UBA5550--2||f__UBA5619--1||f__UBA6099--2||f__UBA6615--1||f__UBA6663--3||f__UBA7701--1||f__UBA8231--1||f__UBA8260--1||f__UBA8932--1||f__UBA9219--1||f__UBA994--1||f__Usitatibacteraceae--1||f__VGJW01--1||f__Vibrionaceae--6||f__Victivallaceae--3||f__WQYP01--1||f__XYD2-FULL-50-16--1||f__Xanthobacteraceae--71||f__Xanthomonadaceae--11||f__YD0425bin50--1:capture_genus_counter=g__14-2--4||g__1XD42-69--1||g__AC2028--2||g__AG29--1||g__AM51-8--1||g__AVCC01--2||g__AWRV01--2||g__AWTP1-13--2||g__Accumulibacter--47||g__Acerihabitans--1||g__Acetatifactor--11||g__Achromobacter--4||g__Achromobacter_A--2||g__Acidocella--10||g__Acidovorax--7||g__Actinoplanes--35||g__Actinotalea--9||g__Aeromonas--5||g__Aestuariispira--2||g__Aestuariivita--3||g__Agrobacterium--414||g__Aidingimonas--1||g__Alcanivorax--4||g__Alicycliphilus--1||g__Aliifodinibius--1||g__Allorhizobium--67||g__Alpha-05--1||g__Amphibacillus_C--1||g__Andreprevotia--1||g__Aquabacterium--5||g__Aquabacterium_A--3||g__Aquitalea--1||g__Arhodomonas--1||g__Asticcacaulis--2||g__Aurantimonas--1||g__Aureimonas--6||g__Aureimonas_A--7||g__Azoarcus--4||g__Azoarcus_C--1||g__Azonexus--9||g__Azorhizobium--1||g__Azospirillum--18||g__B23-G16--1||g__BOG-930--1||g__BOG-933--2||g__BOG-994--1||g__Blastococcus--2||g__Blastomonas--2||g__Bog-752--1||g__Bordetella_C--3||g__Bosea--30||g__Bradyrhizobium--55||g__Breoghania--1||g__Brevundimonas--6||g__Burkholderia--4||g__Butyribacter--2||g__Butyrivibrio--2||g__C-53--1||g__CAG-115--1||g__CAG-45--2||g__CAG-603--1||g__CAHJWH01--5||g__CAIMXF01--1||g__CAIOSQ01--2||g__CAIOYC01--5||g__CAIPAT01--3||g__CAISGS01--15||g__CAITJF01--1||g__CAITNQ01--1||g__CAIULK01--1||g__CAIVDV01--4||g__CAIVHB01--2||g__CAIVKH01--2||g__CAIXPS01--1||g__CAJANL01--1||g__COE1--3||g__CTSoil-075--1||g__Caballeronia--1||g__Caproicibacter--1||g__Caulobacter--95||g__Cedecea--1||g__Cellulomonas--12||g__Cellvibrio--1||g__Ch29--1||g__Ch67--1||g__Chachezhania--1||g__Chelatococcus_A--1||g__Chromatium--1||g__Chromohalobacter--1||g__Chthonobacter--1||g__Clostridium_B--1||g__Cohaesibacter--2||g__Cohnella--3||g__Comamonas--4||g__Competibacter_A--1||g__Crenalkalicoccus--1||g__Cucumibacter--1||g__Cupriavidus--7||g__Curvibacter--3||g__DRKI01--12||g__DRKS01--1||g__DRLX01--2||g__DROE01--1||g__DTOO01--1||g__DUSC01--8||g__Dactylosporangium--1||g__Denitratisoma--3||g__Denitromonas--4||g__Desertibacter--2||g__Desulfamplus--1||g__Desulfatibacillum--6||g__Desulfatirhabdium--1||g__Desulfatitalea--6||g__Desulfobulbus--3||g__Desulfofustis--1||g__Desulfoluna--1||g__Desulfomicrobium--2||g__Desulfopila_A--2||g__Desulforhopalus--1||g__Desulfurivibrio--1||g__Desulfuromonas--1||g__Dethiosulfovibrio--1||g__Devosia--1||g__Devosia_A--14||g__Dickeya--1||g__Dongia--6||g__Duganella--4||g__Dyella--6||g__Dyella_B--11||g__Dysosmobacter--1||g__ER4--4||g__Ectothiorhodospira--1||g__Edwardsiella--1||g__Elstera--3||g__Endoriftia--2||g__Ensifer--25||g__Ensifer_A--2||g__Enterobacter--1||g__Eremiobacter--4||g__Erwinia--10||g__Erythrobacter--7||g__F1-20-MAGs016--1||g__FEB-7--1||g__FKL33--1||g__Ferrovibrio--50||g__Fibromonas--1||g__GCA-013693735--2||g__GCA-2731375--1||g__GCA-2737725--1||g__GCA-2748265--2||g__GWF1-51-8--1||g__Ga0077536--1||g__Ga0077545--1||g__Gallaecimonas--1||g__Gemmata--22||g__Gemmatimonas--2||g__Geodermatophilus--1||g__Georhizobium--3||g__Geotalea--1||g__Geothrix--7||g__Geovibrio--1||g__Giesbergeria--5||g__Gp7-AA10--1||g__Granulosicoccus--1||g__Gynuella--1||g__HA3dbin3--1||g__HGW-15--1||g__HTCC5015--1||g__Hafnia--1||g__Hahella--3||g__Halomonas--12||g__Halomonas_B--1||g__Halomonas_C--1||g__Halomonas_E--2||g__Helicobacter--1||g__Heliomicrobium--2||g__Herbaspirillum--2||g__Hoeflea--6||g__Hydrogenophaga--2||g__Hydrogenovibrio--5||g__Hylemonella--7||g__Hyphomicrobium--1||g__Izhakiella--1||g__JAABSP01--1||g__JAALLB01--1||g__JABDII01--1||g__JABDJY01--1||g__JABDQZ01--1||g__JABILA01--1||g__JABJKH01--1||g__JACDGP01--12||g__JACNJF01--3||g__JACQYA01--1||g__JACQZJ01--1||g__JACRCG01--3||g__JACRDC01--4||g__JACREF01--1||g__JACRFY01--1||g__JADGNZ01--1||g__JADJGC01--1||g__JAENZQ01--1||g__JAEUKZ01--1||g__JAFALY01--1||g__JAFGGE01--28||g__JAFGTX01--1||g__JAFLCR01--1||g__JAGIBK01--1||g__JAGNNG01--1||g__JAGTRP01--1||g__JAHIVH01--1||g__JAHJQQ01--5||g__JAHJQZ01--2||g__JAHJRI01--1||g__JAHJTB01--1||g__Janthinobacterium--5||g__Jeongeupia--1||g__Jiella--2||g__Ketobacter--1||g__Kineosphaera--1||g__Kineosporia--1||g__Kineothrix--2||g__Kinneretia--6||g__LMUY01--13||g__LX47W--4||g__Lacipirellula--2||g__Leclercia--1||g__Leisingera--2||g__Leptonema--2||g__Lichenihabitans--1||g__Liquorilactobacillus--1||g__Luteibacter--4||g__Luteimonas--1||g__MGBC120314--1||g__MONJU--1||g__MT2928--1||g__Magnetospirillum--4||g__Maricaulis--1||g__Marinimicrobium--1||g__Marinobacter--3||g__Marinobacter_A--1||g__Marinobacterium--1||g__Marinobacterium_B--1||g__Marinospirillum--1||g__Marmoricola--1||g__Massilia--9||g__Melaminivora--1||g__Methanolinea_A--1||g__Methanolobus--3||g__Methylobacterium--15||g__Methyloferula--4||g__Methylosinus--1||g__Microvirga--2||g__Mixta--2||g__Mizugakiibacter--3||g__Morganella--1||g__Mycoplana--9||g__NK4A144--1||g__Neorhizobium--143||g__Nisaea--1||g__Nitratireductor_D--1||g__Nitrospirillum--4||g__Niveispirillum--2||g__Noviherbaspirillum--16||g__Novosphingobium--10||g__Oceanispirochaeta--3||g__Oricola--2||g__Oryzisolibacter--1||g__PALSA-607--1||g__PFJX01--2||g__PLanc-01--53||g__PNNM01--1||g__Paenibacillus--5||g__Paenibacillus_C--1||g__Paenibacillus_G--1||g__Palsa-288--1||g__Palsa-881--39||g__Palsa-883--4||g__Pandoraea--3||g__Pantoea--3||g__Paraburkholderia--35||g__Paracraurococcus--1||g__Parapusillimonas--2||g__Pararhizobium--168||g__Pararobbsia--1||g__Pectobacterium--2||g__Pelagimonas--1||g__Phaeospirillum--59||g__Phenylobacterium--42||g__Photobacterium--3||g__Pinisolibacter--1||g__Plasticicumulans--1||g__Pleomorphomonas--3||g__Pokkaliibacter--1||g__Polymorphum--1||g__Propionivibrio--39||g__Prosthecomicrobium_A--3||g__Proteiniclasticum--1||g__Pseudaminobacter--1||g__Pseudodesulfovibrio--1||g__Pseudoduganella--11||g__Pseudogulbenkiania--1||g__Pseudohoeflea--2||g__Pseudohongiella--1||g__Pseudolabrys--4||g__Pseudomonas--2||g__Pseudomonas_A--10||g__Pseudomonas_D--1||g__Pseudomonas_E--54||g__Pseudomonas_F--4||g__Pseudomonas_O--2||g__Pseudooceanicola--1||g__Pseudorhizobium--7||g__Pseudorhodobacter_B--4||g__Pseudorivibacter--2||g__Pseudovibrio--2||g__Pseudoxanthomonas_A--1||g__QGON01--1||g__QQWI01--1||g__QWOP01--1||g__QWPN01--1||g__R-H-3--3||g__RBG-16-49-21--2||g__REEB506--6||g__RFOF01--1||g__RH-AL1--1||g__RU20A--1||g__Ralstonia--5||g__Reidiella--1||g__Rhizobacter--5||g__Rhizobium--112||g__Rhizobium_A--27||g__Rhizobium_B--3||g__Rhizomicrobium--6||g__Rhizorhapis--1||g__Rhodanobacter--3||g__Rhodobacter--2||g__Rhodobacter_B--1||g__Rhodoblastus--2||g__Rhodoferax--13||g__Rhodoferax_B--1||g__Rhodoplanes--4||g__Rhodopseudomonas--1||g__Rhodovarius--1||g__Rhodovulum--4||g__Rifleibacterium--1||g__Rivicola--1||g__Robiginitomaculum_B--1||g__Roseibium--3||g__Roseiflexus--1||g__Roseomonas--3||g__Roseomonas_A--1||g__Rubrivivax--28||g__Rugamonas--1||g__Ruminiclostridium_E--2||g__S139-23--1||g__S144-22--1||g__SBBA01--1||g__SCN-70-22--4||g__SHVZ01--1||g__SKQW01--1||g__SKYL01--1||g__SL1-B47--1||g__SURF-16--1||g__SURF-55--1||g__SXPK01--1||g__SYFR01--17||g__SYSU-D60015--10||g__SZAS-83--3||g__SZUA-152--1||g__SZUA-178--1||g__SZUA-370--9||g__SZUA-545--1||g__Saccharibacillus--1||g__Salibaculum--2||g__Salinarimonas--1||g__Salinicola--8||g__Salipiger--2||g__Sanguibacter--1||g__Schlegelella_A--1||g__Selenomonas_A--3||g__Selenomonas_C--1||g__Serratia--3||g__Shewanella--7||g__Shimia--1||g__Shinella--137||g__Silvanigrella--7||g__Sinorhizobium--364||g__Skermanella--6||g__Sneathiella--1||g__SpSt-1174--1||g__SpSt-394--1||g__SpSt-501--1||g__SpSt-583--1||g__Sphaerotilus--1||g__Sphingobium--4||g__Sphingomonas--58||g__Sphingomonas_I--1||g__Sphingomonas_N--4||g__Spiro-10--1||g__Spirulina--1||g__Stappia--2||g__Stenotrophomonas--7||g__Succinimonas--1||g__Sulfuricaulis--2||g__Sulfurimicrobium--1||g__Syntrophotalea--28||g__Tagaea--1||g__Tardiphaga--5||g__Telmatospirillum--1||g__Terracidiphilus--14||g__Terricaulis--8||g__Thalassobaculum_A--1||g__Thalassospira--4||g__Thermochromatium--1||g__Thiobacillus--8||g__Thiodiazotropha--1||g__Thiomicrorhabdus--2||g__Thiopontia--1||g__Thiorhodovibrio--10||g__Tistlia--2||g__Tistrella--2||g__Treponema_D--2||g__Trichloromonas--3||g__Tropicibacter--5||g__UBA1062--1||g__UBA11358--3||g__UBA1306--1||g__UBA1321--1||g__UBA1603--4||g__UBA1712--1||g__UBA1934--1||g__UBA2192--1||g__UBA2207--7||g__UBA2252--1||g__UBA2383--1||g__UBA2386--7||g__UBA2804--2||g__UBA288--7||g__UBA3282--4||g__UBA3824--1||g__UBA5005--18||g__UBA5123--66||g__UBA5499--1||g__UBA5518--1||g__UBA5619--1||g__UBA5851--1||g__UBA6099--2||g__UBA6100--8||g__UBA6663--2||g__UBA7050--1||g__UBA7708--3||g__UBA8260--1||g__UBA8904--1||g__UBA994--1||g__VBDL01--1||g__VGEI01--4||g__VGJW01--1||g__VGXW01--1||g__VIKH01--1||g__Ventrimonas--1||g__Vibrio--3||g__Vogesella--2||g__WAJ17--1||g__WHUE01--2||g__WQXQ01--1||g__WQZF01--1||g__XYC1-FULL-37-79--1||g__Xanthomonas--2||g__Yersinia--1||g__Z2-YC6860--1||g__ZC4RG42--1||g__Zobellella--1:capture_order_counter=o__Acetobacterales--35||o__Acidiferrobacterales--2||o__Acidobacteriales--19||o__Acidothermales--1||o__Actinomycetales--27||o__Adiutricales--1||o__Ammonifexales--1||o__Anaerolineales--3||o__Azospirillales--34||o__B15-G4--1||o__BMS3Abin14--1||o__Bacillales_D--1||o__Bacteriovoracales--1||o__Bacteroidales--1||o__Balneolales--1||o__Brevinematales--1||o__Burkholderiales--356||o__C00003060--1||o__CACIAM-22H2--8||o__CAIYYT01--1||o__Campylobacterales--2||o__Caulobacterales--243||o__Ch29--1||o__Chloroflexales--13||o__Chromatiales--19||o__Clostridiales--2||o__Competibacterales--3||o__Cyanobacteriales--1||o__DTU084--1||o__Deferribacterales--1||o__Desulfarculales--4||o__Desulfatiglandales--1||o__Desulfobacterales--18||o__Desulfobulbales--89||o__Desulfovibrionales--3||o__Desulfuromonadales--32||o__Dongiales--6||o__Ectothiorhodospirales--1||o__Elsterales--3||o__Enterobacterales--53||o__Eremiobacterales--4||o__Ferrovibrionales--60||o__Fibrobacterales--1||o__GCA-001735895--4||o__GCA-002687715--1||o__GCA-2731375--1||o__GCF-002020875--1||o__GCF-013343005--1||o__Ga0077536--1||o__Gemmatales--22||o__Gemmatimonadales--8||o__Geobacterales--8||o__Gp7-AA8--2||o__Granulosicoccales--1||o__HTCC5015--1||o__Heliobacteriales--2||o__Holophagales--7||o__JACREF01--1||o__JAHJQQ01--5||o__Kiloniellales--2||o__LD1-PB3--2||o__Lachnospirales--41||o__Lactobacillales--1||o__Leptospirales--2||o__MPNO01--2||o__Magnetococcales--1||o__Methanomicrobiales--8||o__Methanosarcinales--3||o__Methylacidiphilales--1||o__Micropepsales--6||o__Mycobacteriales--39||o__Nitrococcales--2||o__OPB41--9||o__Oscillospirales--9||o__Ozemobacterales--1||o__Paenibacillales--11||o__Palsa-1104--1||o__Pedosphaerales--3||o__Peptostreptococcales--3||o__Petrotogales--1||o__Pirellulales--5||o__Polyangiales--17||o__Propionibacteriales--1||o__Propionisporales--1||o__Pseudomonadales--121||o__RBG-13-43-22--1||o__Rhizobiales--1694||o__Rhodobacterales--34||o__Rhodospirillales--74||o__Rickettsiales--2||o__S15B-MN24--2||o__SBBL01--1||o__SHVZ01--1||o__SZUA-152--1||o__Sedimentisphaerales--84||o__Selenomonadales--4||o__Silvanigrellales--7||o__Sneathiellales--1||o__SpSt-1174--1||o__Sphingomonadales--87||o__Spirochaetales_E--3||o__Sporomusales--1||o__Steroidobacterales--3||o__Synergistales--2||o__Syntrophales--10||o__Thalassobaculales--2||o__Thermoflexales--1||o__Thiomicrospirales--7||o__Tistrellales--2||o__Treponematales--14||o__UBA1062--1||o__UBA2241--1||o__UBA2386--9||o__UBA2966--1||o__UBA4802--2||o__UBA6099--2||o__UBA6615--1||o__UBA8231--1||o__UBA8260--1||o__UBA8366--2||o__UBA9219--1||o__UBA994--1||o__Victivallales--3||o__WQYP01--1||o__XYD2-FULL-50-16--1||o__Xanthomonadales--38:capture_phylum_counter=p__Acidobacteriota--28||p__Actinobacteriota--78||p__BMS3Abin14--1||p__Bacteroidota--2||p__Bdellovibrionota--8||p__Campylobacterota--2||p__Chloroflexota--17||p__Cyanobacteria--3||p__Deferribacterota--1||p__Desulfobacterota--166||p__Desulfobacterota_I--3||p__Dormibacterota--1||p__Eremiobacterota--4||p__Fibrobacterota--1||p__Firmicutes--13||p__Firmicutes_A--56||p__Firmicutes_B--3||p__Firmicutes_C--6||p__Firmicutes_G--1||p__Firmicutes_H--1||p__Gemmatimonadota--8||p__Halobacteriota--11||p__Latescibacterota--1||p__Myxococcota--18||p__Nitrospirota--1||p__Planctomycetota--123||p__Proteobacteria--2925||p__Riflebacteria--1||p__SAR324--1||p__Spirochaetota--22||p__Synergistota--2||p__Thermotogota--1||p__UBP15--2||p__Verrucomicrobiota--9||p__Zixibacteria--1:capture_species_counter=s__14-2 sp004793545--3||s__14-2 sp910587895--1||s__1XD42-69 sp910588565--1||s__AC2028 sp016285265--1||s__AC2028 sp017469945--1||s__AG29 sp003221995--1||s__AM51-8 sp900546435--1||s__AVCC01 sp012927585--1||s__AVCC01 sp012927625--1||s__AWRV01 sp000504185--2||s__AWTP1-13 sp003963125--2||s__Accumulibacter sp000585015--2||s__Accumulibacter sp017302435--45||s__Acerihabitans sp015654925--1||s__Acetatifactor sp017400965--9||s__Acetatifactor sp910586215--2||s__Achromobacter deleyi_A--1||s__Achromobacter denitrificans--1||s__Achromobacter spanius_D--1||s__Achromobacter xylosoxidans--1||s__Achromobacter_A aestuarii--2||s__Acidocella sp002281005--8||s__Acidocella sp003137135--2||s__Acidovorax facilis--1||s__Acidovorax sp001714725--3||s__Acidovorax sp002754495--1||s__Acidovorax sp003060895--1||s__Acidovorax sp003852545--1||s__Actinoplanes brasiliensis--1||s__Actinoplanes cyaneus--1||s__Actinoplanes deccanensis--1||s__Actinoplanes digitatis--1||s__Actinoplanes nipponensis--29||s__Actinoplanes sp016785085--2||s__Actinotalea bogoriensis--8||s__Actinotalea sp017565425--1||s__Aeromonas australiensis--1||s__Aeromonas caviae--1||s__Aeromonas eucrenophila--3||s__Aestuariispira insulae--2||s__Aestuariivita sp006227805--3||s__Agrobacterium bohemicum--2||s__Agrobacterium deltaense--7||s__Agrobacterium fabacearum--1||s__Agrobacterium fabrum--12||s__Agrobacterium larrymoorei_A--1||s__Agrobacterium pusense--1||s__Agrobacterium rubi--1||s__Agrobacterium salinitolerans--354||s__Agrobacterium sp014851585--1||s__Agrobacterium sp900013535--21||s__Agrobacterium sp900468285--1||s__Agrobacterium sp900472925--1||s__Agrobacterium sp900473205--1||s__Agrobacterium tumefaciens_C--10||s__Aidingimonas lacisalsi--1||s__Alcanivorax gelatiniphagus--3||s__Alcanivorax sp004360225--1||s__Alicycliphilus sp018240995--1||s__Aliifodinibius roseus--1||s__Allorhizobium albertimagni--4||s__Allorhizobium halophytocola--1||s__Allorhizobium naphthalenivorans_A--4||s__Allorhizobium oryziradicis--3||s__Allorhizobium rhizophilum--3||s__Allorhizobium rosettiformans--14||s__Allorhizobium selenitireducens--4||s__Allorhizobium sp001296045--1||s__Allorhizobium sp001713475--1||s__Allorhizobium sp002307905--1||s__Allorhizobium sp002796995--2||s__Allorhizobium sp014237835--1||s__Allorhizobium sp900466005--1||s__Allorhizobium sp900466945--1||s__Allorhizobium sp900470155--6||s__Allorhizobium terrae--1||s__Allorhizobium vitis_B--17||s__Allorhizobium vitis_D--1||s__Allorhizobium vitis_F--1||s__Alpha-05 sp002307145--1||s__Amphibacillus_C cookii--1||s__Andreprevotia lacus--1||s__Aquabacterium sp001770725--1||s__Aquabacterium sp016000265--1||s__Aquabacterium sp903871865--3||s__Aquabacterium_A sp016721465--3||s__Aquitalea sp003693445--1||s__Arhodomonas aquaeolei--1||s__Asticcacaulis sp000495815--1||s__Asticcacaulis sp000495835--1||s__Aurantimonas coralicida_A--1||s__Aureimonas sp001423245--4||s__Aureimonas sp001442755--1||s__Aureimonas sp001463745--1||s__Aureimonas_A endophytica--6||s__Aureimonas_A sp001424685--1||s__Azoarcus indigens--1||s__Azoarcus sp006496635--2||s__Azoarcus sp012911025--1||s__Azoarcus_C communis--1||s__Azonexus aromaticus_A--1||s__Azonexus sp002345845--3||s__Azonexus sp002840765--3||s__Azonexus sp009779265--1||s__Azonexus sp018261905--1||s__Azorhizobium caulinodans--1||s__Azospirillum brasilense--2||s__Azospirillum halopraeferens--1||s__Azospirillum lipoferum--1||s__Azospirillum lipoferum_B--1||s__Azospirillum lipoferum_C--1||s__Azospirillum oleiclasticum--1||s__Azospirillum oryzae_A--3||s__Azospirillum picis--2||s__Azospirillum rugosum--1||s__Azospirillum sp003116015--2||s__Azospirillum sp003116095--1||s__Azospirillum sp016595245--1||s__Azospirillum thermophilum--1||s__B23-G16 sp003647435--1||s__BOG-930 sp003164455--1||s__BOG-933 sp003165295--1||s__BOG-933 sp903920145--1||s__BOG-994 sp003136595--1||s__Blastococcus sp004571075--2||s__Blastomonas sp000331245--2||s__Bog-752 sp003132645--1||s__Bordetella_C sp001704295--1||s__Bordetella_C sp002261215--2||s__Bosea lupini--8||s__Bosea sp000735605--1||s__Bosea sp001556125--11||s__Bosea sp003046175--1||s__Bosea sp003952665--3||s__Bosea sp016428755--2||s__Bosea sp017308015--1||s__Bosea sp900473415--1||s__Bosea thiooxidans--1||s__Bosea vaviloviae_B--1||s__Bradyrhizobium algeriense--1||s__Bradyrhizobium archetypum--3||s__Bradyrhizobium centrolobii--1||s__Bradyrhizobium denitrificans--7||s__Bradyrhizobium elkanii_A--6||s__Bradyrhizobium erythrophlei_A--1||s__Bradyrhizobium forestalis--1||s__Bradyrhizobium japonicum_D--1||s__Bradyrhizobium jicamae--1||s__Bradyrhizobium lablabi_A--7||s__Bradyrhizobium manausense_C--2||s__Bradyrhizobium rifense--2||s__Bradyrhizobium septentrionale--1||s__Bradyrhizobium sp000026145--2||s__Bradyrhizobium sp000239795--1||s__Bradyrhizobium sp000296215--1||s__Bradyrhizobium sp000426245--1||s__Bradyrhizobium sp000515415--2||s__Bradyrhizobium sp000617845--1||s__Bradyrhizobium sp001556045--3||s__Bradyrhizobium sp001693485--1||s__Bradyrhizobium sp001908205--1||s__Bradyrhizobium sp004212635--1||s__Bradyrhizobium sp016219575--2||s__Bradyrhizobium sp017305715--1||s__Bradyrhizobium sp018398895--1||s__Bradyrhizobium sp900176205--2||s__Bradyrhizobium zhanjiangense--1||s__Breoghania corrubedonensis--1||s__Brevundimonas sp000335735--2||s__Brevundimonas sp002434505--2||s__Brevundimonas sp006547065--1||s__Brevundimonas vesicularis--1||s__Burkholderia acidophila--1||s__Burkholderia sp000687455--1||s__Burkholderia stagnalis--2||s__Butyribacter sp017476305--1||s__Butyribacter sp910585905--1||s__Butyrivibrio sp017400305--1||s__Butyrivibrio sp017551665--1||s__C-53 sp003612525--1||s__CAG-115 sp014799395--1||s__CAG-45 sp900771955--2||s__CAG-603 sp902767015--1||s__CAHJWH01 sp009765965--5||s__CAIMXF01 sp903845345--1||s__CAIOSQ01 sp016793165--2||s__CAIOYC01 sp903837135--5||s__CAIPAT01 sp903863035--3||s__CAISGS01 sp903884915--15||s__CAITJF01 sp903892645--1||s__CAITNQ01 sp903893785--1||s__CAIULK01 sp903899885--1||s__CAIVDV01 sp903832475--3||s__CAIVDV01 sp903904755--1||s__CAIVHB01 sp903893215--2||s__CAIVKH01 sp903906425--2||s__CAIXPS01 sp903921365--1||s__CAJANL01 sp903941105--1||s__COE1 sp002490665--1||s__COE1 sp009774245--1||s__COE1 sp910586095--1||s__CTSoil-075 sp017889585--1||s__Caballeronia peredens--1||s__Caproicibacter fermentans--1||s__Caulobacter flavus--1||s__Caulobacter henricii_A--1||s__Caulobacter henricii_C--2||s__Caulobacter henricii_D--1||s__Caulobacter hibisci--2||s__Caulobacter soli--3||s__Caulobacter sp000019145--1||s__Caulobacter sp000426025--1||s__Caulobacter sp001556515--48||s__Caulobacter sp002742645--1||s__Caulobacter sp003185805--15||s__Caulobacter sp004144935--1||s__Caulobacter sp011043625--1||s__Caulobacter sp014378155--2||s__Caulobacter sp018895795--1||s__Caulobacter sp903900155--2||s__Caulobacter vibrioides--11||s__Caulobacter zeae--1||s__Cedecea neteri_A--1||s__Cellulomonas biazotea--5||s__Cellulomonas endophytica--3||s__Cellulomonas oligotrophica--1||s__Cellulomonas sp001462455--3||s__Cellvibrio sp003524365--1||s__Ch29 sp013540605--1||s__Ch67 sp013178375--1||s__Chachezhania sp009765275--1||s__Chelatococcus_A caeni--1||s__Chromatium sp903897335--1||s__Chromohalobacter japonicus--1||s__Chthonobacter albigriseus--1||s__Clostridium_B sp003497125--1||s__Cohaesibacter celericrescens--2||s__Cohnella laeviribosi--1||s__Cohnella sp019091135--1||s__Cohnella zeiphila--1||s__Comamonas aquatica--1||s__Comamonas konjaci_A--2||s__Comamonas terrigena--1||s__Competibacter_A sp016713505--1||s__Crenalkalicoccus roseus--1||s__Cucumibacter marinus--1||s__Cupriavidus cauae--1||s__Cupriavidus pauculus_D--3||s__Cupriavidus pickettii_A--1||s__Cupriavidus sp000426345--1||s__Cupriavidus yeoncheonensis--1||s__Curvibacter lanceolatus--2||s__Curvibacter sp019233055--1||s__DRKI01 sp015484845--12||s__DRKS01 sp015490795--1||s__DRLX01 sp015489765--1||s__DRLX01 sp015493715--1||s__DROE01 sp011322005--1||s__DTOO01 sp011334425--1||s__DUSC01 sp016756615--8||s__Dactylosporangium sucinum--1||s__Denitratisoma oestradiolicum--3||s__Denitromonas sp018524365--4||s__Desertibacter sp017355985--2||s__Desulfamplus magnetovallimortis--1||s__Desulfatibacillum aliphaticivorans--4||s__Desulfatibacillum alkenivorans--2||s__Desulfatirhabdium butyrativorans--1||s__Desulfatitalea sp002402905--1||s__Desulfatitalea tepidiphila--5||s__Desulfobulbus rhabdoformis--3||s__Desulfofustis glycolicus--1||s__Desulfoluna spongiiphila--1||s__Desulfomicrobium baculatum--1||s__Desulfomicrobium escambiense--1||s__Desulfopila_A inferna--2||s__Desulforhopalus sp903875445--1||s__Desulfurivibrio alkaliphilus--1||s__Desulfuromonas acetoxidans--1||s__Dethiosulfovibrio salsuginis--1||s__Devosia elaeis--1||s__Devosia_A sp001899085--14||s__Dickeya chrysanthemi--1||s__Dongia sp000620685--4||s__Dongia sp016794165--2||s__Duganella aceris--1||s__Duganella alba--1||s__Duganella sp003217375--1||s__Duganella sp009857495--1||s__Dyella sp012275375--1||s__Dyella sp016428905--4||s__Dyella sp016428975--1||s__Dyella_B caseinilytica--7||s__Dyella_B flava--1||s__Dyella_B psychrodurans--1||s__Dyella_B sp014863405--2||s__Dysosmobacter sp910577405--1||s__ER4 sp015068395--4||s__Ectothiorhodospira haloalkaliphila--1||s__Edwardsiella tarda--1||s__Elstera litoralis--3||s__Endoriftia persephone--2||s__Ensifer adhaerens--3||s__Ensifer adhaerens_A--9||s__Ensifer adhaerens_B--2||s__Ensifer adhaerens_G--4||s__Ensifer sp001695855--1||s__Ensifer sp002002725--3||s__Ensifer sp013371465--3||s__Ensifer_A adhaerens_A--1||s__Ensifer_A sp900467685--1||s__Enterobacter roggenkampii--1||s__Eremiobacter antarcticus--4||s__Erwinia persicina_A--10||s__Erythrobacter sp001557115--6||s__Erythrobacter sp900105095--1||s__F1-20-MAGs016 sp018970785--1||s__FEB-7 sp016709665--1||s__FKL33 sp014158035--1||s__Ferrovibrio sp002482765--48||s__Ferrovibrio sp018336035--1||s__Ferrovibrio terrae--1||s__Fibromonas termitidis--1||s__GCA-013693735 sp016793505--2||s__GCA-2731375 sp018660265--1||s__GCA-2737725 sp016793005--1||s__GCA-2748265 sp002748265--2||s__GWF1-51-8 sp001829395--1||s__Ga0077536 sp001464935--1||s__Ga0077545 sp014191545--1||s__Gallaecimonas pentaromativorans--1||s__Gemmata massiliana--22||s__Gemmatimonas sp002483225--2||s__Geodermatophilus chilensis--1||s__Georhizobium profundi--3||s__Geotalea toluenoxydans--1||s__Geothrix sp016195985--1||s__Geothrix sp903880675--5||s__Geothrix sp903884655--1||s__Geovibrio thiophilus--1||s__Giesbergeria granuli--3||s__Giesbergeria sp010020825--1||s__Giesbergeria sp903882725--1||s__Gp7-AA10 sp003222375--1||s__Granulosicoccus antarcticus--1||s__Gynuella sunshinyii--1||s__HA3dbin3 sp002753495--1||s__HGW-15 sp002840535--1||s__HTCC5015 sp000155715--1||s__Hafnia proteus--1||s__Hahella sp002260525--2||s__Hahella sp018986435--1||s__Halomonas azerbaijanica--3||s__Halomonas campaniensis_A--1||s__Halomonas kenyensis--1||s__Halomonas olivaria--1||s__Halomonas salina_B--1||s__Halomonas subterranea--4||s__Halomonas titanicae--1||s__Halomonas_B sp001971685--1||s__Halomonas_C lutea--1||s__Halomonas_E niordiana--2||s__Helicobacter pylori_C--1||s__Heliomicrobium gestii--2||s__Herbaspirillum seropedicae--1||s__Herbaspirillum sp000261365--1||s__Hoeflea sp014359905--1||s__Hoeflea sp018829385--1||s__Hoeflea sp019084245--1||s__Hoeflea sp902498795--3||s__Hydrogenophaga sp018993155--2||s__Hydrogenovibrio halophilus--5||s__Hylemonella gracilis--5||s__Hylemonella sp002633085--2||s__Hyphomicrobium zavarzinii--1||s__Izhakiella sp002752165--1||s__JAABSP01 sp011390345--1||s__JAALLB01 sp017643495--1||s__JABDII01 sp013003805--1||s__JABDJY01 sp011087645--1||s__JABDQZ01 sp013041975--1||s__JABILA01 sp018650465--1||s__JABJKH01 sp018660465--1||s__JACDGP01 sp013821605--12||s__JACNJF01 sp014382695--3||s__JACQYA01 sp016208425--1||s__JACQZJ01 sp016213895--1||s__JACRCG01 sp903925005--1||s__JACRCG01 sp903930585--2||s__JACRDC01 sp016208115--4||s__JACREF01 sp016218365--1||s__JACRFY01 sp016212565--1||s__JADGNZ01 sp017883205--1||s__JADJGC01 sp016708315--1||s__JAENZQ01 sp016841185--1||s__JAEUKZ01 sp016793045--1||s__JAFALY01 sp019233975--1||s__JAFGGE01 sp016930745--28||s__JAFGTX01 sp016938815--1||s__JAFLCR01 sp017302755--1||s__JAGIBK01 sp017744355--1||s__JAGNNG01 sp016794465--1||s__JAGTRP01 sp018261935--1||s__JAHIVH01 sp018816735--1||s__JAHJQQ01 sp016218375--5||s__JAHJQZ01 sp018818925--2||s__JAHJRI01 sp018830885--1||s__JAHJTB01 sp018830135--1||s__Janthinobacterium lividum_C--2||s__Janthinobacterium sp014379395--3||s__Jeongeupia chitinilytica--1||s__Jiella endophytica--1||s__Jiella sp017815135--1||s__Ketobacter sp003671495--1||s__Kineosphaera limosa--1||s__Kineosporia sp018499875--1||s__Kineothrix alysoides--2||s__Kinneretia sp015657635--6||s__LMUY01 sp009765685--13||s__LX47W sp014042345--3||s__LX47W sp014042365--1||s__Lacipirellula parvula--2||s__Leclercia adecarboxylata_C--1||s__Leisingera aquimarina--1||s__Leisingera sp001730095--1||s__Leptonema illini--2||s__Lichenihabitans ramalinae--1||s__Liquorilactobacillus ghanensis--1||s__Luteibacter sp009912395--1||s__Luteibacter sp015905245--2||s__Luteibacter sp018449605--1||s__Luteimonas sp013425525--1||s__MGBC120314 sp910584325--1||s__MONJU sp003696905--1||s__MT2928 sp015679265--1||s__Magnetospirillum sp002435715--4||s__Maricaulis sp017642925--1||s__Marinimicrobium agarilyticum--1||s__Marinobacter flavimaris--1||s__Marinobacter guineae--1||s__Marinobacter sp018066865--1||s__Marinobacter_A bohaiensis--1||s__Marinobacterium alkalitolerans--1||s__Marinobacterium_B jannaschii--1||s__Marinospirillum perlucidum--1||s__Marmoricola mangrovicus--1||s__Massilia aurea_A--2||s__Massilia eurypsychrophila--1||s__Massilia sp002007115--1||s__Massilia sp003520365--1||s__Massilia sp006715485--4||s__Melaminivora alkalimesophila--1||s__Methanolinea_A sp002509495--1||s__Methanolobus profundi--2||s__Methanolobus sp002508635--1||s__Methylobacterium brachiatum--1||s__Methylobacterium bullatum--2||s__Methylobacterium frigidaeris--5||s__Methylobacterium oxalidis--1||s__Methylobacterium radiodurans--1||s__Methylobacterium sp000019365--1||s__Methylobacterium sp001542815--1||s__Methylobacterium sp005502455--1||s__Methylobacterium sp014873335--1||s__Methylobacterium sp017833295--1||s__Methyloferula sp015655535--1||s__Methyloferula stellata--3||s__Methylosinus sp009936375--1||s__Microvirga lupini--1||s__Microvirga mediterraneensis--1||s__Mixta gaviniae--2||s__Mizugakiibacter sediminis--3||s__Morganella psychrotolerans_B--1||s__Mycoplana dimorpha--6||s__Mycoplana rhizolycopersici--1||s__Mycoplana sp900469965--1||s__Mycoplana subbaraonis--1||s__NK4A144 sp017483425--1||s__Neorhizobium cellulosilyticum--5||s__Neorhizobium cerealis--7||s__Neorhizobium galegae_B--35||s__Neorhizobium galegae_C--7||s__Neorhizobium oryzae_A--1||s__Neorhizobium soli--8||s__Neorhizobium sp001005825--2||s__Neorhizobium sp002431175--2||s__Neorhizobium sp002500765--1||s__Neorhizobium sp004053875--2||s__Neorhizobium sp004343585--1||s__Neorhizobium sp900469445--2||s__Neorhizobium sp900471605--1||s__Neorhizobium sp900472395--4||s__Neorhizobium sp900472675--2||s__Neorhizobium sp902167985--7||s__Neorhizobium tomejilense--56||s__Nisaea sp014904705--1||s__Nitratireductor_D arenosus--1||s__Nitrospirillum amazonense_A--2||s__Nitrospirillum amazonense_C--1||s__Nitrospirillum sp000333275--1||s__Niveispirillum lacus--1||s__Niveispirillum sp900188385--1||s__Noviherbaspirillum sp003591035--16||s__Novosphingobium aerophilum--1||s__Novosphingobium panipatense--1||s__Novosphingobium sp002336765--6||s__Novosphingobium sp004364785--1||s__Novosphingobium sp019075875--1||s__Oceanispirochaeta sp003249275--3||s__Oricola cellulosilytica--1||s__Oricola sp002706335--1||s__Oryzisolibacter propanilivorax--1||s__PALSA-607 sp003134755--1||s__PFJX01 sp016219425--1||s__PFJX01 sp903918705--1||s__PLanc-01 sp002327785--53||s__PNNM01 sp013824215--1||s__Paenibacillus barcinonensis--1||s__Paenibacillus panacisoli--1||s__Paenibacillus sp001517085--1||s__Paenibacillus sp001955925--1||s__Paenibacillus sp002573715--1||s__Paenibacillus_C sp002741035--1||s__Paenibacillus_G elgii--1||s__Palsa-288 sp003133205--1||s__Palsa-881 sp018241335--39||s__Palsa-883 sp003151425--4||s__Pandoraea aquatica--1||s__Pandoraea eparura--1||s__Pandoraea oxalativorans--1||s__Pantoea allii--1||s__Pantoea deleyi--1||s__Pantoea endophytica--1||s__Paraburkholderia caffeinilytica--1||s__Paraburkholderia caribensis--1||s__Paraburkholderia dilworthii--2||s__Paraburkholderia hospita--1||s__Paraburkholderia mimosarum--1||s__Paraburkholderia phosphatilytica--21||s__Paraburkholderia phytofirmans--1||s__Paraburkholderia sp003002025--1||s__Paraburkholderia sp011753055--1||s__Paraburkholderia sp013426895--2||s__Paraburkholderia terrae--3||s__Paracraurococcus sp004343615--1||s__Parapusillimonas granuli--2||s__Pararhizobium arenae--1||s__Pararhizobium giardinii--6||s__Pararhizobium oryzae--1||s__Pararhizobium sp000745575--1||s__Pararhizobium sp001424045--4||s__Pararhizobium sp001426565--1||s__Pararhizobium sp001426665--2||s__Pararhizobium sp001426685--3||s__Pararhizobium sp900111275--1||s__Pararhizobium sp900468065--1||s__Pararhizobium sp900472175--6||s__Pararhizobium sp900472785--1||s__Pararhizobium sp900473045--2||s__Pararhizobium sp900473795--25||s__Pararhizobium sp900474095--113||s__Pararobbsia alpina--1||s__Pectobacterium brasiliense--2||s__Pelagimonas sp004804335--1||s__Phaeospirillum fulvum_B--3||s__Phaeospirillum molischianum--1||s__Phaeospirillum sp016195125--1||s__Phaeospirillum sp903853455--54||s__Phenylobacterium sp001429025--1||s__Phenylobacterium sp001557235--24||s__Phenylobacterium sp002363865--1||s__Phenylobacterium sp002441055--12||s__Phenylobacterium sp013822795--1||s__Phenylobacterium sp018001015--2||s__Phenylobacterium sp018821435--1||s__Photobacterium galatheae--1||s__Photobacterium proteolyticum--2||s__Pinisolibacter sp002298965--1||s__Plasticicumulans sp003962905--1||s__Pleomorphomonas carboxyditropha--1||s__Pleomorphomonas diazotrophica--1||s__Pleomorphomonas oryzae--1||s__Pokkaliibacter plantistimulans--1||s__Polymorphum gilvum--1||s__Propionivibrio sp018262095--39||s__Prosthecomicrobium_A hirschii--2||s__Prosthecomicrobium_A sp018729455--1||s__Proteiniclasticum ruminis_A--1||s__Pseudaminobacter soli--1||s__Pseudodesulfovibrio hydrargyri--1||s__Pseudoduganella dura--1||s__Pseudoduganella haloabium--1||s__Pseudoduganella namucuonensis--3||s__Pseudoduganella sp001425265--2||s__Pseudoduganella sp002454505--3||s__Pseudoduganella sp009674485--1||s__Pseudogulbenkiania sp000527175--1||s__Pseudohoeflea sp002707605--2||s__Pseudohongiella sp002354805--1||s__Pseudolabrys sp003367195--1||s__Pseudolabrys sp019247925--1||s__Pseudolabrys sp903839845--1||s__Pseudolabrys sp903892675--1||s__Pseudomonas aeruginosa--2||s__Pseudomonas_A chloritidismutans--1||s__Pseudomonas_A nitrititolerans--1||s__Pseudomonas_A sp003488145--2||s__Pseudomonas_A stutzeri_AI--3||s__Pseudomonas_A stutzeri_AK--1||s__Pseudomonas_A stutzeri_U--2||s__Pseudomonas_D formosensis--1||s__Pseudomonas_E alcaliphila--1||s__Pseudomonas_E alkylphenolica--1||s__Pseudomonas_E arsenicoxydans--1||s__Pseudomonas_E asplenii_A--3||s__Pseudomonas_E asturiensis--1||s__Pseudomonas_E brassicae--3||s__Pseudomonas_E flavescens--1||s__Pseudomonas_E fluorescens_A--1||s__Pseudomonas_E fluorescens_BU--1||s__Pseudomonas_E fuscovaginae_A--2||s__Pseudomonas_E fuscovaginae_B--2||s__Pseudomonas_E gingeri_A--1||s__Pseudomonas_E gingeri_C--1||s__Pseudomonas_E indoloxydans--1||s__Pseudomonas_E kilonensis_B--1||s__Pseudomonas_E koreensis_A--1||s__Pseudomonas_E massiliensis--1||s__Pseudomonas_E mohnii--1||s__Pseudomonas_E mosselii_C--1||s__Pseudomonas_E sichuanensis--1||s__Pseudomonas_E sp000282455--1||s__Pseudomonas_E sp000633395--1||s__Pseudomonas_E sp000935045--1||s__Pseudomonas_E sp001642705--5||s__Pseudomonas_E sp001945445--3||s__Pseudomonas_E sp002113165--1||s__Pseudomonas_E sp002843605--1||s__Pseudomonas_E sp002979555--1||s__Pseudomonas_E sp002980155--1||s__Pseudomonas_E sp004011755--1||s__Pseudomonas_E sp005938045--1||s__Pseudomonas_E sp014207255--1||s__Pseudomonas_E sp018827205--1||s__Pseudomonas_E sp900187455--1||s__Pseudomonas_E sp900187615--1||s__Pseudomonas_E sp900585815--1||s__Pseudomonas_E sp902506495--2||s__Pseudomonas_E stutzeri_A--1||s__Pseudomonas_E synxantha_A--2||s__Pseudomonas_E taiwanensis--1||s__Pseudomonas_F sp001708505--4||s__Pseudomonas_O sp002418465--2||s__Pseudooceanicola sp011806405--1||s__Pseudorhizobium flavum--2||s__Pseudorhizobium pelagicum--5||s__Pseudorhodobacter_B sp000176015--4||s__Pseudorivibacter rhizosphaerae--2||s__Pseudovibrio sp900104145--1||s__Pseudovibrio sp900143565--1||s__Pseudoxanthomonas_A sp001427585--1||s__QGON01 sp003660235--1||s__QQWI01 sp004125825--1||s__QWOP01 sp903949225--1||s__QWPN01 sp005789975--1||s__R-H-3 sp002198675--3||s__RBG-16-49-21 sp001829455--1||s__RBG-16-49-21 sp017999915--1||s__REEB506 sp018969015--6||s__RFOF01 sp009926845--1||s__RH-AL1 sp009765775--1||s__RU20A sp900155885--1||s__Ralstonia sp000801955--2||s__Ralstonia sp003851545--2||s__Ralstonia sp016429285--1||s__Reidiella endopervernicosa--1||s__Rhizobacter sp000799305--1||s__Rhizobacter sp000799605--1||s__Rhizobacter sp001425785--3||s__Rhizobium aethiopicum--2||s__Rhizobium album--2||s__Rhizobium ecuadorense--8||s__Rhizobium esperanzae_A--1||s__Rhizobium gallicum--2||s__Rhizobium grahamii_A--1||s__Rhizobium laguerreae--6||s__Rhizobium leguminosarum_A--17||s__Rhizobium leguminosarum_D--1||s__Rhizobium leguminosarum_E--1||s__Rhizobium leguminosarum_G--1||s__Rhizobium leguminosarum_J--1||s__Rhizobium leguminosarum_L--2||s__Rhizobium leguminosarum_M--6||s__Rhizobium lentis_A--1||s__Rhizobium lusitanum_C--13||s__Rhizobium metallidurans--1||s__Rhizobium ruizarguesonis--2||s__Rhizobium sp000377565--3||s__Rhizobium sp001657485--4||s__Rhizobium sp002211285--1||s__Rhizobium sp002211305--1||s__Rhizobium sp004341625--1||s__Rhizobium sp014193255--1||s__Rhizobium sp900467745--1||s__Rhizobium sp900469175--12||s__Rhizobium sp900470965--2||s__Rhizobium sp900471515--4||s__Rhizobium sp900472605--3||s__Rhizobium sp900472625--1||s__Rhizobium sp900489925--1||s__Rhizobium sullae--9||s__Rhizobium_A pseudoryzae--2||s__Rhizobium_A rhizoryzae--21||s__Rhizobium_A sp005222845--1||s__Rhizobium_A straminoryzae--3||s__Rhizobium_B borbori--3||s__Rhizomicrobium sp002307315--1||s__Rhizomicrobium sp002307725--5||s__Rhizorhapis suberifaciens--1||s__Rhodanobacter sp001426645--1||s__Rhodanobacter sp004298045--1||s__Rhodanobacter sp014205795--1||s__Rhodobacter capsulatus_B--1||s__Rhodobacter viridis--1||s__Rhodobacter_B sp013184805--1||s__Rhodoblastus acidophilus_A--1||s__Rhodoblastus sphagnicola--1||s__Rhodoferax ferrireducens--1||s__Rhodoferax sp003415675--4||s__Rhodoferax sp008080595--1||s__Rhodoferax sp018619435--1||s__Rhodoferax sp903856025--3||s__Rhodoferax sp903873485--1||s__Rhodoferax sp903886165--1||s__Rhodoferax sp903920695--1||s__Rhodoferax_B sp900104385--1||s__Rhodoplanes elegans--1||s__Rhodoplanes serenus--2||s__Rhodoplanes sp013377085--1||s__Rhodopseudomonas palustris_J--1||s__Rhodovarius sp013298245--1||s__Rhodovulum kholense--1||s__Rhodovulum strictum--3||s__Rifleibacterium sp002839445--1||s__Rivicola pingtungensis--1||s__Robiginitomaculum_B sp002733485--1||s__Roseibium aestuarii--1||s__Roseibium aggregatum_A--1||s__Roseibium sp000521215--1||s__Roseiflexus sp017743475--1||s__Roseomonas deserti--2||s__Roseomonas sp902706185--1||s__Roseomonas_A sp019029495--1||s__Rubrivivax sp016789955--28||s__Rugamonas sp016461825--1||s__Ruminiclostridium_E sp017635095--1||s__Ruminiclostridium_E sp017942025--1||s__S139-23 sp015485455--1||s__S144-22 sp015494335--1||s__SBBA01 sp005239925--1||s__SCN-70-22 sp016794835--4||s__SHVZ01 sp016869375--1||s__SKQW01 sp007118805--1||s__SKYL01 sp007121755--1||s__SL1-B47 sp018434945--1||s__SURF-16 sp016219175--1||s__SURF-55 sp012961725--1||s__SXPK01 sp903925435--1||s__SYFR01 sp005800325--17||s__SYSU-D60015 sp003576705--10||s__SZAS-83 sp018241525--3||s__SZUA-152 sp011051685--1||s__SZUA-178 sp003229755--1||s__SZUA-370 sp018816345--9||s__SZUA-545 sp003250175--1||s__Saccharibacillus sacchari--1||s__Salibaculum sp001314655--2||s__Salinarimonas sp900094735--1||s__Salinicola acroporae--1||s__Salinicola aestuarinus--1||s__Salinicola halophyticus--2||s__Salinicola socius--1||s__Salinicola sp000737985--1||s__Salinicola sp002695065--1||s__Salinicola tamaricis--1||s__Salipiger thiooxidans--2||s__Sanguibacter sp016342785--1||s__Schlegelella_A koreensis--1||s__Selenomonas_A ruminantium_K--1||s__Selenomonas_A ruminantium_M--2||s__Selenomonas_C sp900314825--1||s__Serratia marcescens_J--1||s__Serratia marcescens_K--2||s__Shewanella sediminis--1||s__Shewanella sp000832025--5||s__Shewanella sp002836205--1||s__Shimia marina--1||s__Shinella fusca--62||s__Shinella granuli--12||s__Shinella kummerowiae--3||s__Shinella sp001262505--25||s__Shinella sp001713395--9||s__Shinella sp003432075--6||s__Shinella sp016839145--7||s__Shinella zoogloeoides--5||s__Shinella zoogloeoides_A--8||s__Silvanigrella paludirubra--7||s__Sinorhizobium alkalisoli--2||s__Sinorhizobium fredii--45||s__Sinorhizobium fredii_C--1||s__Sinorhizobium meliloti_A--6||s__Sinorhizobium psoraleae--2||s__Sinorhizobium saheli--298||s__Sinorhizobium sojae--1||s__Sinorhizobium sp000378985--1||s__Sinorhizobium sp001854885--7||s__Sinorhizobium sp004827385--1||s__Skermanella aerolata--2||s__Skermanella pratensis--1||s__Skermanella rosea--2||s__Skermanella stibiiresistens--1||s__Sneathiella sp002428885--1||s__SpSt-1174 sp011046015--1||s__SpSt-394 sp011370245--1||s__SpSt-501 sp016219005--1||s__SpSt-583 sp016789165--1||s__Sphaerotilus natans--1||s__Sphingobium phenoxybenzoativorans--2||s__Sphingobium scionense--1||s__Sphingobium sp013375555--1||s__Sphingomonas hankookensis--1||s__Sphingomonas jeddahensis--1||s__Sphingomonas parapaucimobilis--1||s__Sphingomonas paucimobilis--4||s__Sphingomonas phyllosphaerae_B--3||s__Sphingomonas pseudosanguinis--41||s__Sphingomonas sp000632225--1||s__Sphingomonas sp001421355--2||s__Sphingomonas sp002707985--1||s__Sphingomonas sp018240825--1||s__Sphingomonas sp903644135--2||s__Sphingomonas_I sp013113735--1||s__Sphingomonas_N sp000383095--4||s__Spiro-10 sp016938205--1||s__Spirulina sp011390265--1||s__Stappia sp900105595--1||s__Stappia sp900185725--1||s__Stenotrophomonas sp003028475--1||s__Stenotrophomonas sp004348115--6||s__Succinimonas sp002372325--1||s__Sulfuricaulis sp016200465--2||s__Sulfurimicrobium lacus--1||s__Syntrophotalea sp002452265--28||s__Tagaea sp017308135--1||s__Tardiphaga sp003096755--3||s__Tardiphaga sp007018905--1||s__Tardiphaga sp018279705--1||s__Telmatospirillum sp009712185--1||s__Terracidiphilus sp002307235--14||s__Terricaulis sp004634425--1||s__Terricaulis sp016195245--3||s__Terricaulis sp016791385--2||s__Terricaulis sp900696695--2||s__Thalassobaculum_A fulvum--1||s__Thalassospira lucentensis--1||s__Thalassospira sp000948415--1||s__Thalassospira sp011806525--1||s__Thalassospira xiamenensis--1||s__Thermochromatium tepidum--1||s__Thiobacillus sp001897675--8||s__Thiodiazotropha sp003058495--1||s__Thiomicrorhabdus sp013391695--1||s__Thiomicrorhabdus sp016938655--1||s__Thiopontia sp018648825--1||s__Thiorhodovibrio winogradskyi--10||s__Tistlia consotensis--2||s__Tistrella bauzanensis--1||s__Tistrella mobilis--1||s__Treponema_D sp002314445--1||s__Treponema_D sp017484285--1||s__Trichloromonas sp002423365--3||s__Tropicibacter sp003667315--5||s__UBA1062 sp002448235--1||s__UBA11358 sp903847285--3||s__UBA1306 sp002307245--1||s__UBA1321 sp017849585--1||s__UBA1603 sp002322035--4||s__UBA1712 sp902779505--1||s__UBA1934 sp002068855--1||s__UBA2192 sp013177795--1||s__UBA2207 sp002418885--7||s__UBA2252 sp002382605--1||s__UBA2383 sp002343485--1||s__UBA2386 sp005776475--2||s__UBA2386 sp016793305--5||s__UBA2804 sp902761645--2||s__UBA288 sp017883495--7||s__UBA3282 sp009774585--1||s__UBA3282 sp014804605--1||s__UBA3282 sp910579395--2||s__UBA3824 sp002393195--1||s__UBA5005 sp002398405--18||s__UBA5123 sp002414225--49||s__UBA5123 sp002415465--17||s__UBA5499 sp002426275--1||s__UBA5518 sp903921135--1||s__UBA5619 sp903928915--1||s__UBA5851 sp002431635--1||s__UBA6099 sp002435745--2||s__UBA6100 sp016926975--8||s__UBA6663 sp002455335--2||s__UBA7050 sp014804755--1||s__UBA7708 sp002482415--3||s__UBA8260 sp003134115--1||s__UBA8904 sp018436925--1||s__UBA994 sp018335585--1||s__VBDL01 sp014873965--1||s__VGEI01 sp016869415--4||s__VGJW01 sp016867265--1||s__VGXW01 sp016795295--1||s__VIKH01 sp016223025--1||s__Ventrimonas sp003611875--1||s__Vibrio quintilis--1||s__Vibrio sinaloensis_B--1||s__Vibrio sp004804295--1||s__Vogesella sp900090205--2||s__WAJ17 sp019234815--1||s__WHUE01 sp009377375--2||s__WQXQ01 sp009778545--1||s__WQZF01 sp009780885--1||s__XYC1-FULL-37-79 sp001770015--1||s__Xanthomonas campestris_B--1||s__Xanthomonas maliensis--1||s__Yersinia enterocolitica_E--1||s__Z2-YC6860 sp016869215--1||s__ZC4RG42 sp003242425--1||s__Zobellella denitrificans--1:evalue_avg=9.858795963935084e-14:evalue_max=2.24e-10:evalue_min=9.81e-100:evalue_std=4.6922004798016995e-12:evalue_sum=2.2468196001808058e-10:gapopen_avg=0.19394471259324264:gapopen_max=5.0:gapopen_min=0.0:gapopen_std=0.5038379640764306:gapopen_sum=442.0:gtdb_class_counter=c__Alphaproteobacteria--2621||c__Bacilli--2||c__Bacteriovoracia--2||c__DSM-4660--1||c__Desulfotomaculia--1||c__Fimbriimonadia--1||c__Gammaproteobacteria--2||c__Negativicutes--1||c__UBA1135--1:gtdb_domain_counter=d__Bacteria--2632:gtdb_family_counter=f__Bacteriovoracaceae--2||f__Beijerinckiaceae--2||f__Burkholderiaceae--1||f__Carnobacteriaceae--1||f__Caulobacteraceae--2||f__GBS-DC--1||f__GCA-002686595--1||f__HGW-15--1||f__Parvularculaceae--1||f__Pelotomaculaceae--1||f__Pseudomonadaceae--1||f__Rhizobiaceae--2556||f__Rhizobiaceae_A--1||f__Rhodobacteraceae--47||f__Sphingomonadaceae--12||f__UBA1444--1||f__UBA4045--1:gtdb_genus_counter=g__28-YEA-48--1||g__AWRV01--2||g__Agrobacterium--191||g__Allorhizobium--557||g__Alteraurantiacibacter--1||g__Amaricoccus--2||g__Antarctobacter--2||g__Aquamicrobium_A--5||g__Ascidiaceihabitans--1||g__Atopococcus--1||g__Aureimonas--4||g__Aureimonas_A--2||g__BG8--3||g__Bieblia_A--1||g__CAHJWH01--1||g__CFBP-8762--3||g__CYK-10--1||g__DP3N28-2--2||g__DUSC01--4||g__Ensifer--54||g__Ensifer_A--23||g__Epibacterium--1||g__Erythrobacter--1||g__FKL33--30||g__FREY01--1||g__Fulvimarina--1||g__GBS-DC--1||g__Gellertiella--7||g__Halobacteriovorax--1||g__Hoeflea--63||g__JAALLB01--2||g__JADGAN01--1||g__Jiella--8||g__Leisingera--1||g__Lentilitoribacter--5||g__MED-G105--1||g__MT2928--1||g__Maliponia--2||g__Mameliella--1||g__Mesorhizobium_E--7||g__Methylosinus--1||g__Monaibacterium--2||g__Mycoplana--21||g__NORP259--1||g__Neorhizobium--181||g__Notoacmeibacter--4||g__Novosphingobium--1||g__Ochrobactrum--1||g__Oricola--18||g__Pacificibacter--1||g__Pararhizobium--145||g__Pelagimonas--2||g__Phenylobacterium--1||g__Ponticoccus--1||g__Poseidonocella--2||g__Pseudohoeflea--9||g__Pseudomonas_E--1||g__Pseudorhizobium--12||g__R2A130--1||g__RPPU01--1||g__RU20A--7||g__Rhizobium--934||g__Rhizobium_A--80||g__Rhizobium_B--5||g__Rhodobacter--5||g__Rhodovulum--7||g__Rubrivivax--1||g__Sagittula--2||g__Salibaculum--1||g__Shimia--3||g__Shinella--52||g__Sinorhizobium--116||g__Sphingomonas--9||g__Sulfitobacter--1||g__Tropicibacter--2||g__UBA1444--1||g__UBA3103--1||g__UBA4045--1||g__Zhengella--2:gtdb_order_counter=o__Bacteriovoracales--2||o__Burkholderiales--1||o__Caulobacterales--3||o__Desulfatiglandales--1||o__Desulfotomaculales--1||o__Fimbriimonadales--1||o__Lactobacillales--1||o__Paenibacillales--1||o__Pseudomonadales--1||o__Rhizobiales--2558||o__Rhizobiales_A--1||o__Rhodobacterales--47||o__Sphingomonadales--12||o__UBA1135--1||o__UBA1444--1:gtdb_phylum_counter=p__Armatimonadota--1||p__Bdellovibrionota--2||p__Desulfobacterota--1||p__Firmicutes--2||p__Firmicutes_B--1||p__Firmicutes_C--1||p__Planctomycetota--1||p__Proteobacteria--2623:gtdb_species_counter=s__28-YEA-48 sp903885755--1||s__AWRV01 sp000504185--1||s__AWRV01 sp017255395--1||s__Agrobacterium arsenijevicii--8||s__Agrobacterium bohemicum--5||s__Agrobacterium cavarae--8||s__Agrobacterium deltaense--5||s__Agrobacterium fabacearum--4||s__Agrobacterium fabrum--4||s__Agrobacterium fabrum_A--4||s__Agrobacterium larrymoorei--9||s__Agrobacterium larrymoorei_A--7||s__Agrobacterium nepotum--4||s__Agrobacterium oryzihabitans--5||s__Agrobacterium pusense--5||s__Agrobacterium rhizogenes_A--6||s__Agrobacterium rhizogenes_B--7||s__Agrobacterium rosae--6||s__Agrobacterium rubi--5||s__Agrobacterium salinitolerans--5||s__Agrobacterium skierniewicense--6||s__Agrobacterium sp001422245--7||s__Agrobacterium sp005938205--4||s__Agrobacterium sp014851585--7||s__Agrobacterium sp900012615--4||s__Agrobacterium sp900012625--5||s__Agrobacterium sp900013535--5||s__Agrobacterium sp900468015--6||s__Agrobacterium sp900468285--9||s__Agrobacterium sp900472925--7||s__Agrobacterium sp900473205--6||s__Agrobacterium tumefaciens--6||s__Agrobacterium tumefaciens_B--4||s__Agrobacterium tumefaciens_C--10||s__Agrobacterium tumefaciens_H--4||s__Agrobacterium tumefaciens_I--4||s__Allorhizobium albertimagni--11||s__Allorhizobium daejeonense--9||s__Allorhizobium desertarenae--12||s__Allorhizobium glycinendophyticum--9||s__Allorhizobium halophytocola--9||s__Allorhizobium ipomoeae--10||s__Allorhizobium lividum--8||s__Allorhizobium naphthalenivorans--9||s__Allorhizobium naphthalenivorans_A--8||s__Allorhizobium oryziradicis--17||s__Allorhizobium rhizophilum--11||s__Allorhizobium rosettiformans--8||s__Allorhizobium selenitireducens--9||s__Allorhizobium sp000247475--7||s__Allorhizobium sp001296045--14||s__Allorhizobium sp001429245--10||s__Allorhizobium sp001713475--13||s__Allorhizobium sp001724035--10||s__Allorhizobium sp002307905--5||s__Allorhizobium sp002600635--7||s__Allorhizobium sp002796995--10||s__Allorhizobium sp002855515--15||s__Allorhizobium sp003248775--8||s__Allorhizobium sp003501385--11||s__Allorhizobium sp003527225--9||s__Allorhizobium sp012276985--9||s__Allorhizobium sp012927355--13||s__Allorhizobium sp014237835--13||s__Allorhizobium sp017599385--10||s__Allorhizobium sp900156055--10||s__Allorhizobium sp900176345--15||s__Allorhizobium sp900465605--7||s__Allorhizobium sp900465755--7||s__Allorhizobium sp900466005--8||s__Allorhizobium sp900466945--10||s__Allorhizobium sp900470155--9||s__Allorhizobium sp900473245--6||s__Allorhizobium sp900473745--10||s__Allorhizobium sp900473805--10||s__Allorhizobium sp902706095--11||s__Allorhizobium taibaishanense--14||s__Allorhizobium terrae--16||s__Allorhizobium thiooxidans--8||s__Allorhizobium undicola--12||s__Allorhizobium vitis--16||s__Allorhizobium vitis_A--17||s__Allorhizobium vitis_B--17||s__Allorhizobium vitis_D--17||s__Allorhizobium vitis_E--16||s__Allorhizobium vitis_F--17||s__Allorhizobium wuzhouense--10||s__Alteraurantiacibacter aquimixticola--1||s__Amaricoccus sp003258405--2||s__Antarctobacter heliothermus--1||s__Antarctobacter heliothermus_B--1||s__Aquamicrobium_A microcysteis--1||s__Aquamicrobium_A sediminum--1||s__Aquamicrobium_A sp000526635--1||s__Aquamicrobium_A sp003577315--1||s__Aquamicrobium_A sp014860725--1||s__Ascidiaceihabitans sp003335545--1||s__Atopococcus tabaci--1||s__Aureimonas phyllosphaerae--1||s__Aureimonas sp001423245--1||s__Aureimonas sp001463745--1||s__Aureimonas sp903970965--1||s__Aureimonas_A sp001425485--1||s__Aureimonas_A sp014380965--1||s__BG8 sp016864555--3||s__Bieblia_A vinaykumarii--1||s__CAHJWH01 sp009765965--1||s__CFBP-8762 sp014841565--3||s__CYK-10 sp009925085--1||s__DP3N28-2 sp019218285--2||s__DUSC01 sp008933895--2||s__DUSC01 sp012842935--2||s__Ensifer adhaerens--4||s__Ensifer adhaerens_A--3||s__Ensifer adhaerens_B--3||s__Ensifer adhaerens_D--4||s__Ensifer adhaerens_E--4||s__Ensifer adhaerens_G--3||s__Ensifer sesbaniae--4||s__Ensifer sp000799055--4||s__Ensifer sp001429285--3||s__Ensifer sp001695835--5||s__Ensifer sp001695855--3||s__Ensifer sp002002725--3||s__Ensifer sp013371465--3||s__Ensifer sp900469595--4||s__Ensifer sp900469625--4||s__Ensifer_A adhaerens_A--7||s__Ensifer_A sp900466575--7||s__Ensifer_A sp900467685--9||s__Epibacterium mobile--1||s__Erythrobacter longus--1||s__FKL33 sp005222915--14||s__FKL33 sp014158035--11||s__FKL33 sp016722925--5||s__FREY01 sp900143635--1||s__Fulvimarina endophytica--1||s__GBS-DC sp011054145--1||s__Gellertiella hungarica--7||s__Halobacteriovorax marinus_A--1||s__Hoeflea halophila--5||s__Hoeflea marina--6||s__Hoeflea olei--5||s__Hoeflea phototrophica--4||s__Hoeflea sp000759435--6||s__Hoeflea sp000961635--1||s__Hoeflea sp001011155--2||s__Hoeflea sp002733955--7||s__Hoeflea sp014359905--5||s__Hoeflea sp018829385--9||s__Hoeflea sp019084245--6||s__Hoeflea sp902498795--7||s__JAALLB01 sp017643495--2||s__JADGAN01 sp015231955--1||s__Jiella endophytica--2||s__Jiella pacifica--1||s__Jiella sp002088275--1||s__Jiella sp002700095--2||s__Jiella sp017353515--1||s__Jiella sp017815135--1||s__Leisingera sp000813745--1||s__Lentilitoribacter sp017644105--3||s__Lentilitoribacter sp900537175--1||s__Lentilitoribacter sp905479965--1||s__MED-G105 sp004213235--1||s__MT2928 sp015679265--1||s__Maliponia aquimaris--2||s__Mameliella alba--1||s__Mesorhizobium_E carbonis--3||s__Mesorhizobium_E oceanicum--2||s__Mesorhizobium_E sp014495845--2||s__Methylosinus sp009811655--1||s__Monaibacterium marinum--1||s__Monaibacterium sp011290545--1||s__Mycoplana azooxidifex--3||s__Mycoplana dimorpha--2||s__Mycoplana rhizolycopersici--5||s__Mycoplana sp014851675--3||s__Mycoplana sp900469965--4||s__Mycoplana subbaraonis--4||s__NORP259 sp016764635--1||s__Neorhizobium alkalisoli--10||s__Neorhizobium cellulosilyticum--5||s__Neorhizobium cerealis--5||s__Neorhizobium deserti--6||s__Neorhizobium galegae--5||s__Neorhizobium galegae_B--6||s__Neorhizobium galegae_C--6||s__Neorhizobium galegae_D--6||s__Neorhizobium huautlense--8||s__Neorhizobium oryzae_A--2||s__Neorhizobium petrolearium--4||s__Neorhizobium smilacinae--3||s__Neorhizobium soli--3||s__Neorhizobium sp000282095--7||s__Neorhizobium sp001005825--3||s__Neorhizobium sp001854865--3||s__Neorhizobium sp002376235--3||s__Neorhizobium sp002431175--5||s__Neorhizobium sp002500765--3||s__Neorhizobium sp003425685--8||s__Neorhizobium sp003491345--4||s__Neorhizobium sp003597675--4||s__Neorhizobium sp004053875--4||s__Neorhizobium sp004343585--6||s__Neorhizobium sp900111905--4||s__Neorhizobium sp900466875--2||s__Neorhizobium sp900469345--6||s__Neorhizobium sp900469445--4||s__Neorhizobium sp900469955--8||s__Neorhizobium sp900471605--7||s__Neorhizobium sp900472395--3||s__Neorhizobium sp900472675--6||s__Neorhizobium sp902167985--6||s__Neorhizobium tomejilense--6||s__Neorhizobium vignae--5||s__Neorhizobium wenxiniae--5||s__Notoacmeibacter marinus--1||s__Notoacmeibacter ruber--3||s__Novosphingobium naphthalenivorans--1||s__Ochrobactrum tritici--1||s__Oricola cellulosilytica--5||s__Oricola sp002698425--2||s__Oricola sp002706335--3||s__Oricola sp014904745--4||s__Oricola thermophila--4||s__Pacificibacter maritimus--1||s__Pararhizobium antarcticum--5||s__Pararhizobium arenae--6||s__Pararhizobium giardinii--8||s__Pararhizobium herbae--3||s__Pararhizobium oryzae--8||s__Pararhizobium polonicum--5||s__Pararhizobium rhizosphaerae--6||s__Pararhizobium sp000744565--6||s__Pararhizobium sp000745255--6||s__Pararhizobium sp000745575--3||s__Pararhizobium sp001424045--7||s__Pararhizobium sp001424065--8||s__Pararhizobium sp001424985--3||s__Pararhizobium sp001425605--5||s__Pararhizobium sp001426565--3||s__Pararhizobium sp001426665--4||s__Pararhizobium sp001426685--3||s__Pararhizobium sp003217095--5||s__Pararhizobium sp900067135--6||s__Pararhizobium sp900111275--8||s__Pararhizobium sp900467185--6||s__Pararhizobium sp900468065--6||s__Pararhizobium sp900472175--3||s__Pararhizobium sp900472785--7||s__Pararhizobium sp900473045--3||s__Pararhizobium sp900473795--7||s__Pararhizobium sp900474095--5||s__Pelagimonas phthalicica--1||s__Pelagimonas varians--1||s__Phenylobacterium sp001557235--1||s__Ponticoccus marisrubri--1||s__Poseidonocella pacifica--1||s__Poseidonocella sedimentorum--1||s__Pseudohoeflea sp002707605--3||s__Pseudohoeflea sp002709005--4||s__Pseudohoeflea suaedae--2||s__Pseudomonas_E putida_U--1||s__Pseudorhizobium endolithicum--3||s__Pseudorhizobium flavum--5||s__Pseudorhizobium pelagicum--4||s__R2A130 sp013214695--1||s__RPPU01 sp003819975--1||s__RU20A sp900155885--7||s__Rhizobium acidisoli--10||s__Rhizobium aethiopicum--10||s__Rhizobium aethiopicum_A--9||s__Rhizobium alamii--8||s__Rhizobium album--10||s__Rhizobium altiplani--10||s__Rhizobium anhuiense--10||s__Rhizobium bangladeshense--7||s__Rhizobium bangladeshense_B--6||s__Rhizobium binae--7||s__Rhizobium chutanense--12||s__Rhizobium ecuadorense--12||s__Rhizobium esperanzae--10||s__Rhizobium esperanzae_A--9||s__Rhizobium etli--10||s__Rhizobium etli_B--8||s__Rhizobium favelukesii--6||s__Rhizobium freirei--5||s__Rhizobium gallicum--9||s__Rhizobium grahamii--6||s__Rhizobium grahamii_A--7||s__Rhizobium hainanense--4||s__Rhizobium hidalgonense--9||s__Rhizobium indicum--6||s__Rhizobium jaguaris--3||s__Rhizobium laguerreae--6||s__Rhizobium leguminosarum--7||s__Rhizobium leguminosarum_A--6||s__Rhizobium leguminosarum_D--6||s__Rhizobium leguminosarum_E--7||s__Rhizobium leguminosarum_G--7||s__Rhizobium leguminosarum_I--6||s__Rhizobium leguminosarum_J--7||s__Rhizobium leguminosarum_K--7||s__Rhizobium leguminosarum_L--6||s__Rhizobium leguminosarum_M--6||s__Rhizobium leguminosarum_N--9||s__Rhizobium leguminosarum_P--6||s__Rhizobium lentis--8||s__Rhizobium lentis_A--11||s__Rhizobium leucaenae--4||s__Rhizobium loessense--6||s__Rhizobium lusitanum--4||s__Rhizobium lusitanum_A--2||s__Rhizobium lusitanum_B--4||s__Rhizobium lusitanum_C--3||s__Rhizobium lusitanum_D--3||s__Rhizobium mesoamericanum--6||s__Rhizobium metallidurans--6||s__Rhizobium miluonense--5||s__Rhizobium mongolense--5||s__Rhizobium multihospitium--3||s__Rhizobium paranaense--2||s__Rhizobium phaseoli--10||s__Rhizobium phaseoli_A--7||s__Rhizobium pisi--7||s__Rhizobium rhizogenes--5||s__Rhizobium rhizogenes_A--3||s__Rhizobium rhizogenes_B--3||s__Rhizobium rhizogenes_C--3||s__Rhizobium rhizogenes_D--5||s__Rhizobium ruizarguesonis--6||s__Rhizobium sophorae--9||s__Rhizobium sophoriradicis--9||s__Rhizobium sp000172795--12||s__Rhizobium sp000282035--6||s__Rhizobium sp000292525--10||s__Rhizobium sp000377565--7||s__Rhizobium sp000746265--8||s__Rhizobium sp000746385--6||s__Rhizobium sp000799775--8||s__Rhizobium sp000799845--6||s__Rhizobium sp001424945--5||s__Rhizobium sp001426265--5||s__Rhizobium sp001429725--7||s__Rhizobium sp001657485--6||s__Rhizobium sp001664485--11||s__Rhizobium sp001692325--2||s__Rhizobium sp002117485--6||s__Rhizobium sp002211285--10||s__Rhizobium sp002211305--14||s__Rhizobium sp002211365--8||s__Rhizobium sp002277895--4||s__Rhizobium sp002531725--11||s__Rhizobium sp002531825--11||s__Rhizobium sp002531905--12||s__Rhizobium sp002531955--13||s__Rhizobium sp002944315--8||s__Rhizobium sp003024605--2||s__Rhizobium sp003627795--7||s__Rhizobium sp004341105--5||s__Rhizobium sp004341625--5||s__Rhizobium sp004345245--5||s__Rhizobium sp004362445--2||s__Rhizobium sp007000325--5||s__Rhizobium sp009498525--4||s__Rhizobium sp012641395--5||s__Rhizobium sp012641405--3||s__Rhizobium sp012641435--3||s__Rhizobium sp014193025--10||s__Rhizobium sp014193255--8||s__Rhizobium sp014193695--6||s__Rhizobium sp014194695--5||s__Rhizobium sp014195095--6||s__Rhizobium sp014195325--7||s__Rhizobium sp017305935--7||s__Rhizobium sp017357385--7||s__Rhizobium sp017741815--11||s__Rhizobium sp017948245--8||s__Rhizobium sp018987265--6||s__Rhizobium sp900465665--6||s__Rhizobium sp900465675--6||s__Rhizobium sp900466475--7||s__Rhizobium sp900466605--6||s__Rhizobium sp900467745--7||s__Rhizobium sp900467885--4||s__Rhizobium sp900468535--7||s__Rhizobium sp900468625--4||s__Rhizobium sp900468685--6||s__Rhizobium sp900468805--8||s__Rhizobium sp900469175--4||s__Rhizobium sp900469475--3||s__Rhizobium sp900469615--2||s__Rhizobium sp900470805--7||s__Rhizobium sp900470965--6||s__Rhizobium sp900471515--6||s__Rhizobium sp900471925--7||s__Rhizobium sp900472485--2||s__Rhizobium sp900472605--7||s__Rhizobium sp900472625--8||s__Rhizobium sp900489925--6||s__Rhizobium sp902706285--9||s__Rhizobium sullae--6||s__Rhizobium tibeticum--6||s__Rhizobium tropici--5||s__Rhizobium tropici_A--3||s__Rhizobium tropici_B--4||s__Rhizobium tubonense--3||s__Rhizobium tumorigenes--4||s__Rhizobium vallis--13||s__Rhizobium viscosum--6||s__Rhizobium yanglingense--5||s__Rhizobium_A galegae_A--10||s__Rhizobium_A pseudoryzae--10||s__Rhizobium_A rhizoryzae--13||s__Rhizobium_A sp005222835--10||s__Rhizobium_A sp005222845--14||s__Rhizobium_A sp018760785--13||s__Rhizobium_A straminoryzae--10||s__Rhizobium_B borbori--5||s__Rhodobacter capsulatus--1||s__Rhodobacter capsulatus_B--1||s__Rhodobacter capsulatus_C--1||s__Rhodobacter maris--1||s__Rhodobacter viridis--1||s__Rhodovulum euryhalinum--1||s__Rhodovulum marinum--1||s__Rhodovulum sp002079305--1||s__Rhodovulum sp900142935--1||s__Rhodovulum steppense--1||s__Rhodovulum strictum--2||s__Rubrivivax sp001295905--1||s__Sagittula sp002814095--1||s__Sagittula stellata--1||s__Salibaculum sp001314655--1||s__Shimia sp017743735--2||s__Shimia sp017744095--1||s__Shinella fusca--3||s__Shinella granuli--5||s__Shinella kummerowiae--4||s__Shinella sp001262505--7||s__Shinella sp001713395--5||s__Shinella sp002364745--5||s__Shinella sp003432075--5||s__Shinella sp004514435--5||s__Shinella sp016839145--5||s__Shinella zoogloeoides--4||s__Shinella zoogloeoides_A--4||s__Sinorhizobium alkalisoli--3||s__Sinorhizobium americanum--5||s__Sinorhizobium arboris--5||s__Sinorhizobium aridi--6||s__Sinorhizobium fredii--6||s__Sinorhizobium fredii_A--6||s__Sinorhizobium fredii_B--6||s__Sinorhizobium fredii_C--6||s__Sinorhizobium glycinis--6||s__Sinorhizobium kostiense--6||s__Sinorhizobium medicae--3||s__Sinorhizobium meliloti--3||s__Sinorhizobium meliloti_A--3||s__Sinorhizobium mexicanum--4||s__Sinorhizobium psoraleae--3||s__Sinorhizobium saheli--5||s__Sinorhizobium shofinae--6||s__Sinorhizobium sojae--6||s__Sinorhizobium sp000378985--7||s__Sinorhizobium sp000421085--3||s__Sinorhizobium sp000513895--5||s__Sinorhizobium sp001854885--3||s__Sinorhizobium sp004827385--5||s__Sinorhizobium terangae--5||s__Sphingomonas endophytica--1||s__Sphingomonas melonis_A--1||s__Sphingomonas sp000632225--1||s__Sphingomonas sp004345855--1||s__Sphingomonas sp014193845--1||s__Sphingomonas sp014194975--1||s__Sphingomonas sp016107325--1||s__Sphingomonas sp902506455--1||s__Sphingomonas taxi--1||s__Sulfitobacter sp000156335--1||s__Tropicibacter sp003667315--2||s__UBA1444 sp002329525--1||s__UBA3103 sp002365855--1||s__UBA4045 sp002383285--1||s__Zhengella mangrovi--2:heptad_counter=MCP-24H--1||MCP-34H--3||MCP-36H--6136||MCP-38H--2||MCP-40H--2||MCP-42H--1||MCP-44H--5||MCP-52H--1||MCP-58H--1||MCP-64H--1:lbd_counter=4HB_MCP_1--1||Cache_3-Cache_2--11||PAS_3--1||PAS_9--5||Protoglobin--5||UNKNOWN--4||dCache_2--1||sCache_3_3--2:lca_tree=f__Rhizobiaceae:length_avg=131.46862659060992:length_max=182.0:length_min=30.0:length_std=23.025842515094883:length_sum=299617.0:mismatch_avg=13.521720052654674:mismatch_max=78.0:mismatch_min=0.0:mismatch_std=17.393532585228698:mismatch_sum=30816.0:name=N601938:qcovhsp_avg=99.37213690215007:qcovhsp_max=100.0:qcovhsp_min=95.0:qcovhsp_std=1.0421243358550207:qcovhsp_sum=226469.1:qend_avg=131.77709521720053:qend_max=171.0:qend_min=30.0:qend_std=23.035365835585353:qend_sum=300320.0:qstart_avg=1.4853005704256252:qstart_max=8.0:qstart_min=1.0:qstart_std=1.0296861377090556:qstart_sum=3385.0:ref_name_counter=GB_GCA_000722615.1_protein.faa_JOKI01000001.1_312@PF00015_full_PFAM.406.604--2||GB_GCA_000722615.1_protein.faa_JOKI01000002.1_209@PF00015_full_PFAM.561.737--2||GB_GCA_000722615.1_protein.faa_JOKI01000016.1_117@PF00015_full_PFAM.2.95--2||GB_GCA_000949895.1_protein.faa_JWIT01000004.1_46@PF00015_full_PFAM.557.723--1||GB_GCA_000949895.1_protein.faa_JWIT01000019.1_40@PF00015_full_PFAM.288.475--1||GB_GCA_000949895.1_protein.faa_JWIT01000030.1_1@PF00015_full_PFAM.541.715--1||GB_GCA_000985875.1_protein.faa_CCRI01000001.1_278@PF00015_full_PFAM.519.687--1||GB_GCA_000985875.1_protein.faa_CCRI01000001.1_323@PF00015_full_PFAM.407.586--1||GB_GCA_000985875.1_protein.faa_CCRI01000003.1_316@PF00015_full_PFAM.404.586--2||GB_GCA_000985875.1_protein.faa_CCRI01000011.1_153@PF00015_full_PFAM.536.716--14||GB_GCA_000985895.1_protein.faa_CCRN01000001.1_450@PF00015_full_PFAM.427.605--6||GB_GCA_002364745.1_protein.faa_DEZG01000004.1_260@PF00015_full_PFAM.423.604--3||GB_GCA_002364745.1_protein.faa_DEZG01000004.1_33@PF00015_full_PFAM.405.580--9||GB_GCA_002364745.1_protein.faa_DEZG01000014.1_46@PF00015_full_PFAM.291.545--17||GB_GCA_002364745.1_protein.faa_DEZG01000014.1_738@PF00015_full_PFAM.292.470--1||GB_GCA_002398405.1_protein.faa_DGYN01000134.1_12@PF00015_full_PFAM.268.436--1||GB_GCA_002733955.1_protein.faa_NVXQ01000002.1_90@PF00015_full_PFAM.395.575--1||GB_GCA_002796995.1_protein.faa_PEKW01000002.1_622@PF00015_full_PFAM.547.733--1||GB_GCA_002796995.1_protein.faa_PEKW01000005.1_228@PF00015_full_PFAM.416.599--1||GB_GCA_002796995.1_protein.faa_PEKW01000005.1_568@PF00015_full_PFAM.561.733--1||GB_GCA_002968845.1_protein.faa_PVBG01000001.1_236@PF00015_full_PFAM.521.686--8||GB_GCA_002968845.1_protein.faa_PVBG01000001.1_282@PF00015_full_PFAM.439.615--4||GB_GCA_002968845.1_protein.faa_PVBG01000003.1_167@PF00015_full_PFAM.384.590--8||GB_GCA_002968845.1_protein.faa_PVBG01000012.1_191@PF00015_full_PFAM.443.638--4||GB_GCA_002968845.1_protein.faa_PVBG01000012.1_8@PF00015_full_PFAM.406.586--15||GB_GCA_002968845.1_protein.faa_PVBG01000020.1_38@PF00015_full_PFAM.533.716--21||GB_GCA_003241215.1_protein.faa_QFOL01000039.1_21@PF00015_full_PFAM.536.747--20||GB_GCA_003241215.1_protein.faa_QFOL01000085.1_12@PF00015_full_PFAM.528.714--1||GB_GCA_003241215.1_protein.faa_QFOL01000207.1_7@PF00015_full_PFAM.551.712--5||GB_GCA_003241815.1_protein.faa_QBLV01000092.1_19@PF00015_full_PFAM.119.287--1||GB_GCA_003243465.1_protein.faa_QFQZ01000008.1_34@PF00015_full_PFAM.259.439--1||GB_GCA_003258405.1_protein.faa_QKPN01000001.1_777@PF00015_full_PFAM.618.798--9||GB_GCA_003258405.1_protein.faa_QKPN01000016.1_36@PF00015_full_PFAM.465.652--2||GB_GCA_003501385.1_protein.faa_DNPN01000248.1_14@PF00015_full_PFAM.521.686--1||GB_GCA_003527225.1_protein.faa_DPXQ01000077.1_34@PF00015_full_PFAM.560.728--1||GB_GCA_003605175.1_protein.faa_QWDA01000006.1_201@PF00015_full_PFAM.481.658--1||GB_GCA_013911965.1_protein.faa_JACESE010000010.1_145@PF00015_full_PFAM.257.440--2||GB_GCA_016124325.1_protein.faa_WGNY01000013.1_82@PF00015_full_PFAM.12.198--1||GB_GCA_017744915.1_protein.faa_JAGIAH010000001.1_194@PF00015_full_PFAM.341.547--8||GB_GCA_017744915.1_protein.faa_JAGIAH010000008.1_102@PF00015_full_PFAM.537.746--2||GB_GCA_017744915.1_protein.faa_JAGIAH010000009.1_388@PF00015_full_PFAM.405.583--63||GB_GCA_018336035.1_protein.faa_JAGXRD010000048.1_1@PF00015_full_PFAM.524.661--2||GB_GCA_018336035.1_protein.faa_JAGXRD010000054.1_1@PF00015_full_PFAM.576.753--1||GB_GCA_900466575.1_protein.faa_UBMP01000025.1_159@PF00015_full_PFAM.423.609--1||GB_GCA_900466575.1_protein.faa_UBMP01000031.1_44@PF00015_full_PFAM.398.571--1||GB_GCA_900466605.1_protein.faa_UBMU01000025.1_24@PF00015_full_PFAM.602.798--1||GB_GCA_900466875.1_protein.faa_UBNQ01000031.1_39@PF00015_full_PFAM.418.601--2||GB_GCA_900466945.1_protein.faa_UBNV01000003.1_126@PF00015_full_PFAM.639.828--1||GB_GCA_900466945.1_protein.faa_UBNV01000010.1_462@PF00015_full_PFAM.411.583--6||GB_GCA_900468015.1_protein.faa_UBRU01000007.1_205@PF00015_full_PFAM.634.813--2||GB_GCA_900468065.1_protein.faa_UBTA01000012.1_5@PF00015_full_PFAM.297.470--1||GB_GCA_900468065.1_protein.faa_UBTA01000016.1_25@PF00015_full_PFAM.637.815--1||GB_GCA_900468065.1_protein.faa_UBTA01000061.1_64@PF00015_full_PFAM.403.586--1||GB_GCA_900468285.1_protein.faa_UBTF01000006.1_119@PF00015_full_PFAM.398.574--1||GB_GCA_900468805.1_protein.faa_UEIF01000003.1_44@PF00015_full_PFAM.562.744--17||GB_GCA_900469175.1_protein.faa_UBWL01000014.1_119@PF00015_full_PFAM.546.710--1||GB_GCA_900469345.1_protein.faa_UBWZ01000008.1_209@PF00015_full_PFAM.396.582--1||GB_GCA_900469445.1_protein.faa_UBXM01000026.1_76@PF00015_full_PFAM.403.585--2||GB_GCA_900469595.1_protein.faa_UBXS01000025.1_6@PF00015_full_PFAM.395.573--1||GB_GCA_900469625.1_protein.faa_UBXV01000007.1_422@PF00015_full_PFAM.421.606--1||GB_GCA_900469625.1_protein.faa_UBXV01000014.1_218@PF00015_full_PFAM.411.600--1||GB_GCA_900469955.1_protein.faa_UBYX01000014.1_35@PF00015_full_PFAM.560.740--1||GB_GCA_900469955.1_protein.faa_UBYX01000022.1_65@PF00015_full_PFAM.404.581--1||GB_GCA_900469955.1_protein.faa_UBYX01000030.1_71@PF00015_full_PFAM.388.562--2||GB_GCA_900469965.1_protein.faa_UBZP01000001.1_155@PF00015_full_PFAM.418.603--1||GB_GCA_900470155.1_protein.faa_UBZT01000009.1_571@PF00015_full_PFAM.307.562--1||GB_GCA_900470155.1_protein.faa_UBZT01000009.1_779@PF00015_full_PFAM.515.740--2||GB_GCA_900471515.1_protein.faa_UCFC01000003.1_81@PF00015_full_PFAM.578.759--1||GB_GCA_900471515.1_protein.faa_UCFC01000004.1_84@PF00015_full_PFAM.418.589--3||GB_GCA_900471515.1_protein.faa_UCFC01000050.1_13@PF00015_full_PFAM.418.603--1||GB_GCA_900471605.1_protein.faa_UCEY01000016.1_62@PF00015_full_PFAM.521.687--1||GB_GCA_900472175.1_protein.faa_UCHD01000010.1_32@PF00015_full_PFAM.424.603--2||GB_GCA_900472575.1_protein.faa_UCIV01000007.1_141@PF00015_full_PFAM.533.710--1||GB_GCA_900472675.1_protein.faa_UCJA01000014.1_7@PF00015_full_PFAM.356.544--1||GB_GCA_900472785.1_protein.faa_UCJH01000012.1_40@PF00015_full_PFAM.382.571--1||GB_GCA_900472785.1_protein.faa_UCJH01000013.1_102@PF00015_full_PFAM.407.589--3||GB_GCA_900472925.1_protein.faa_UCJU01000014.1_104@PF00015_full_PFAM.405.586--2||GB_GCA_900472925.1_protein.faa_UCJU01000031.1_125@PF00015_full_PFAM.394.569--1||GB_GCA_900472925.1_protein.faa_UCJU01000032.1_54@PF00015_full_PFAM.288.494--1||GB_GCA_900473045.1_protein.faa_UCKS01000048.1_76@PF00015_full_PFAM.423.603--5||GB_GCA_900473045.1_protein.faa_UCKS01000058.1_104@PF00015_full_PFAM.636.815--1||GB_GCA_900473205.1_protein.faa_UCLB01000010.1_48@PF00015_full_PFAM.286.474--4||GB_GCA_900473245.1_protein.faa_UCKY01000012.1_120@PF00015_full_PFAM.561.746--1||GB_GCA_900473745.1_protein.faa_UCMW01000025.1_35@PF00015_full_PFAM.243.422--1||GB_GCA_900473795.1_protein.faa_UCMT01000005.1_478@PF00015_full_PFAM.407.477--1||GB_GCA_900473795.1_protein.faa_UCMT01000005.1_479@PF00015_full_PFAM.645.825--1||GB_GCA_900473805.1_protein.faa_UCMS01000031.1_95@PF00015_full_PFAM.634.818--1||GB_GCA_900474095.1_protein.faa_UCOA01000014.1_3@PF00015_full_PFAM.101.286--5||GB_GCA_900474095.1_protein.faa_UCOA01000025.1_84@PF00015_full_PFAM.402.581--9||GB_GCA_900474095.1_protein.faa_UCOA01000078.1_34@PF00015_full_PFAM.421.604--32||GB_GCA_900474095.1_protein.faa_UCOA01000113.1_19@PF00015_full_PFAM.408.605--30||GB_GCA_900474095.1_protein.faa_UCOA01000113.1_20@PF00015_full_PFAM.646.824--25||GB_GCA_900489925.1_protein.faa_UEHQ01000001.1_74@PF00015_full_PFAM.407.585--1||GB_GCA_900489925.1_protein.faa_UEHQ01000002.1_152@PF00015_full_PFAM.633.812--1||GB_GCA_900489925.1_protein.faa_UEHQ01000011.1_56@PF00015_full_PFAM.566.744--1||GB_GCA_902167985.1_protein.faa_CABHNZ010000003.1_165@PF00015_full_PFAM.560.661--1||GB_GCA_902167985.1_protein.faa_CABHNZ010000005.1_58@PF00015_full_PFAM.47.150--3||GB_GCA_903851305.1_protein.faa_CAINNX010000130.1_8@PF00015_full_PFAM.293.493--1||GB_GCA_903868655.1_protein.faa_CAIPWG010000547.1_2@PF00015_full_PFAM.225.408--1||RS_GCF_000009265.1_protein.faa_NC_008380.1_785@PF00015_full_PFAM.635.812--1||RS_GCF_000009265.1_protein.faa_NC_008380.1_786@PF00015_full_PFAM.407.579--2||RS_GCF_000092025.1_protein.faa_NC_003062.2_509@PF00015_full_PFAM.406.585--5||RS_GCF_000265205.3_protein.faa_NC_018000.1_2700@PF00015_full_PFAM.428.612--2||RS_GCF_000271845.1_protein.faa_NZ_JH719393.1_499@PF00015_full_PFAM.371.549--1||RS_GCF_000271845.1_protein.faa_NZ_JH719395.1_2386@PF00015_full_PFAM.14.65--1||RS_GCF_000282095.2_protein.faa_NZ_AKKC02000014.1_25@PF00015_full_PFAM.518.695--3||RS_GCF_000292525.1_protein.faa_NZ_AEYF01000048.1_245@PF00015_full_PFAM.511.693--2||RS_GCF_000300855.1_protein.faa_NZ_ALJF01000011.1_55@PF00015_full_PFAM.412.583--2||RS_GCF_000300855.1_protein.faa_NZ_ALJF01000016.1_148@PF00015_full_PFAM.286.481--1||RS_GCF_000371905.1_protein.faa_NZ_AQUD01000001.1_1656@PF00015_full_PFAM.381.560--6||RS_GCF_000375585.1_protein.faa_NZ_AQWP01000001.1_329@PF00015_full_PFAM.418.606--2||RS_GCF_000379605.1_protein.faa_NZ_KB902578.1_605@PF00015_full_PFAM.408.607--1||RS_GCF_000379605.1_protein.faa_NZ_KB902668.1_111@PF00015_full_PFAM.404.583--24||RS_GCF_000379605.1_protein.faa_NZ_KB902713.1_179@PF00015_full_PFAM.511.693--1||RS_GCF_000427465.1_protein.faa_NZ_KE386497.1_553@PF00015_full_PFAM.428.606--1||RS_GCF_000482425.1_protein.faa_NZ_KI519399.1_256@PF00015_full_PFAM.377.551--1||RS_GCF_000518785.1_protein.faa_NZ_JAEG01000001.1_630@PF00015_full_PFAM.404.584--1||RS_GCF_000518785.1_protein.faa_NZ_JAEG01000006.1_395@PF00015_full_PFAM.412.572--2||RS_GCF_000583045.1_protein.faa_NZ_CP007236.1_1276@PF00015_full_PFAM.420.605--1||RS_GCF_000697965.2_protein.faa_NZ_CP015880.1_88@PF00015_full_PFAM.419.602--3||RS_GCF_000731315.1_protein.faa_NZ_HG938353.1_2135@PF00015_full_PFAM.448.624--15||RS_GCF_000744565.1_protein.faa_NZ_JQMF01000015.1_49@PF00015_full_PFAM.395.582--9||RS_GCF_000745255.1_protein.faa_NZ_JQNM01000001.1_604@PF00015_full_PFAM.424.609--4||RS_GCF_000745255.1_protein.faa_NZ_JQNM01000005.1_206@PF00015_full_PFAM.405.584--1||RS_GCF_000745255.1_protein.faa_NZ_JQNM01000012.1_44@PF00015_full_PFAM.645.824--1||RS_GCF_000745255.1_protein.faa_NZ_JQNM01000012.1_45@PF00015_full_PFAM.406.585--2||RS_GCF_000745575.1_protein.faa_NZ_JQJO01000007.1_346@PF00015_full_PFAM.292.479--2||RS_GCF_000745655.1_protein.faa_NZ_JQJS01000032.1_34@PF00015_full_PFAM.534.709--1||RS_GCF_000745735.1_protein.faa_NZ_JQJX01000026.1_30@PF00015_full_PFAM.539.712--1||RS_GCF_000746385.1_protein.faa_NZ_JQLD01000002.1_298@PF00015_full_PFAM.409.584--2||RS_GCF_000759435.1_protein.faa_NZ_JRJG01000063.1_51@PF00015_full_PFAM.287.468--1||RS_GCF_000759435.1_protein.faa_NZ_JRJG01000072.1_1@PF00015_full_PFAM.395.574--1||RS_GCF_000799755.1_protein.faa_NZ_JUHI01000004.1_310@PF00015_full_PFAM.361.535--6||RS_GCF_000799775.1_protein.faa_NZ_JUHJ01000006.1_65@PF00015_full_PFAM.568.755--3||RS_GCF_000816845.1_protein.faa_NZ_CP006877.1_3373@PF00015_full_PFAM.595.774--11||RS_GCF_000816845.1_protein.faa_NZ_CP006877.1_752@PF00015_full_PFAM.408.596--1||RS_GCF_000816845.1_protein.faa_NZ_CP006879.1_81@PF00015_full_PFAM.640.811--1||RS_GCF_000834635.1_protein.faa_NZ_JXQV01000002.1_138@PF00015_full_PFAM.538.712--4||RS_GCF_000834635.1_protein.faa_NZ_JXQV01000004.1_219@PF00015_full_PFAM.637.812--4||RS_GCF_000834635.1_protein.faa_NZ_JXQV01000004.1_292@PF00015_full_PFAM.421.601--7||RS_GCF_000834635.1_protein.faa_NZ_JXQV01000009.1_510@PF00015_full_PFAM.407.574--5||RS_GCF_000834635.1_protein.faa_NZ_JXQV01000011.1_146@PF00015_full_PFAM.404.587--5||RS_GCF_000834635.1_protein.faa_NZ_JXQV01000012.1_374@PF00015_full_PFAM.285.473--9||RS_GCF_000834635.1_protein.faa_NZ_JXQV01000049.1_1@PF00015_full_PFAM.2.74--1||RS_GCF_000949865.1_protein.faa_NZ_JWJH01000015.1_60@PF00015_full_PFAM.440.614--15||RS_GCF_001262505.1_protein.faa_NZ_KQ410723.1_159@PF00015_full_PFAM.418.608--12||RS_GCF_001262505.1_protein.faa_NZ_KQ410727.1_223@PF00015_full_PFAM.287.470--4||RS_GCF_001262505.1_protein.faa_NZ_KQ410733.1_48@PF00015_full_PFAM.402.581--9||RS_GCF_001262505.1_protein.faa_NZ_KQ410736.1_59@PF00015_full_PFAM.640.826--1||RS_GCF_001262505.1_protein.faa_NZ_KQ410741.1_131@PF00015_full_PFAM.401.577--1||RS_GCF_001270265.1_protein.faa_NZ_LGAP01000017.1_82@PF00015_full_PFAM.411.599--1||RS_GCF_001296045.1_protein.faa_NZ_LJHS01000005.1_288@PF00015_full_PFAM.398.572--1||RS_GCF_001296045.1_protein.faa_NZ_LJHS01000019.1_24@PF00015_full_PFAM.355.523--1||RS_GCF_001423425.1_protein.faa_NZ_LMNX01000001.1_720@PF00015_full_PFAM.403.591--2||RS_GCF_001423425.1_protein.faa_NZ_LMNX01000001.1_946@PF00015_full_PFAM.419.599--3||RS_GCF_001423425.1_protein.faa_NZ_LMNX01000004.1_261@PF00015_full_PFAM.351.523--2||RS_GCF_001424065.1_protein.faa_NZ_LMQE01000005.1_126@PF00015_full_PFAM.266.445--1||RS_GCF_001425605.1_protein.faa_NZ_LMRG01000001.1_807@PF00015_full_PFAM.420.603--3||RS_GCF_001426225.1_protein.faa_NZ_LMRT01000001.1_671@PF00015_full_PFAM.339.510--4||RS_GCF_001426565.1_protein.faa_NZ_LMFA01000002.1_37@PF00015_full_PFAM.635.813--33||RS_GCF_001426565.1_protein.faa_NZ_LMFA01000023.1_278@PF00015_full_PFAM.420.603--22||RS_GCF_001426565.1_protein.faa_NZ_LMFA01000026.1_223@PF00015_full_PFAM.289.479--11||RS_GCF_001426665.1_protein.faa_NZ_LMEY01000023.1_457@PF00015_full_PFAM.404.583--3||RS_GCF_001426685.1_protein.faa_NZ_LMFB01000001.1_126@PF00015_full_PFAM.637.815--2||RS_GCF_001426685.1_protein.faa_NZ_LMFB01000019.1_198@PF00015_full_PFAM.289.476--1||RS_GCF_001429245.1_protein.faa_NZ_LMJE01000001.1_640@PF00015_full_PFAM.533.716--1||RS_GCF_001429245.1_protein.faa_NZ_LMJE01000007.1_900@PF00015_full_PFAM.408.604--1||RS_GCF_001429285.1_protein.faa_NZ_LMJJ01000023.1_519@PF00015_full_PFAM.395.572--1||RS_GCF_001429725.1_protein.faa_NZ_LMHV01000040.1_66@PF00015_full_PFAM.562.749--1||RS_GCF_001461695.1_protein.faa_NZ_AUTC01000045.1_163@PF00015_full_PFAM.140.309--17||RS_GCF_001461695.1_protein.faa_NZ_AUTC01000146.1_223@PF00015_full_PFAM.425.611--1||RS_GCF_001562255.1_protein.faa_NZ_CP014301.1_2131@PF00015_full_PFAM.381.559--2||RS_GCF_001651855.1_protein.faa_NZ_LNQC01000062.1_37@PF00015_full_PFAM.649.824--2||RS_GCF_001651865.1_protein.faa_NZ_LPUX01000055.1_154@PF00015_full_PFAM.428.609--1||RS_GCF_001651865.1_protein.faa_NZ_LPUX01000064.1_185@PF00015_full_PFAM.427.610--101||RS_GCF_001651875.1_protein.faa_NZ_LNQB01000055.1_23@PF00015_full_PFAM.417.602--36||RS_GCF_001651875.1_protein.faa_NZ_LNQB01000073.1_492@PF00015_full_PFAM.635.810--124||RS_GCF_001651875.1_protein.faa_NZ_LNQB01000083.1_33@PF00015_full_PFAM.394.577--38||RS_GCF_001651875.1_protein.faa_NZ_LNQB01000102.1_149@PF00015_full_PFAM.403.586--59||RS_GCF_001657485.1_protein.faa_NZ_LXFU01000052.1_247@PF00015_full_PFAM.397.571--1||RS_GCF_001664485.1_protein.faa_NZ_CP013630.1_2419@PF00015_full_PFAM.381.569--2||RS_GCF_001687365.1_protein.faa_NZ_LGLV01000016.1_7@PF00015_full_PFAM.402.582--1||RS_GCF_001687365.1_protein.faa_NZ_LGLV01000018.1_131@PF00015_full_PFAM.408.581--1||RS_GCF_001695835.1_protein.faa_NZ_MBSO01000020.1_78@PF00015_full_PFAM.288.471--1||RS_GCF_001695855.1_protein.faa_NZ_MBSS01000001.1_361@PF00015_full_PFAM.408.607--1||RS_GCF_001695855.1_protein.faa_NZ_MBSS01000006.1_139@PF00015_full_PFAM.421.604--1||RS_GCF_001695855.1_protein.faa_NZ_MBSS01000012.1_772@PF00015_full_PFAM.649.828--3||RS_GCF_001703635.1_protein.faa_NZ_LQZT01000034.1_81@PF00015_full_PFAM.393.579--1||RS_GCF_001713395.1_protein.faa_NZ_CP016450.1_2208@PF00015_full_PFAM.546.717--1||RS_GCF_001713395.1_protein.faa_NZ_CP016450.1_2433@PF00015_full_PFAM.640.810--10||RS_GCF_001713395.1_protein.faa_NZ_CP016450.1_2705@PF00015_full_PFAM.417.616--12||RS_GCF_001713395.1_protein.faa_NZ_CP016450.1_3725@PF00015_full_PFAM.290.470--3||RS_GCF_001713395.1_protein.faa_NZ_CP016450.1_648@PF00015_full_PFAM.407.588--3||RS_GCF_001713475.1_protein.faa_NZ_CP016499.1_1500@PF00015_full_PFAM.531.713--5||RS_GCF_001713475.1_protein.faa_NZ_CP016499.1_1689@PF00015_full_PFAM.358.528--5||RS_GCF_001713475.1_protein.faa_NZ_CP016499.1_226@PF00015_full_PFAM.405.592--2||RS_GCF_001713475.1_protein.faa_NZ_CP016499.1_4005@PF00015_full_PFAM.571.752--1||RS_GCF_001854885.1_protein.faa_NZ_MDDV01000059.1_1@PF00015_full_PFAM.1.94--1||RS_GCF_001885585.1_protein.faa_NZ_LSRP01000126.1_10@PF00015_full_PFAM.406.585--1||RS_GCF_001908375.1_protein.faa_NZ_CP017241.1_3354@PF00015_full_PFAM.593.774--3||RS_GCF_001908375.1_protein.faa_NZ_CP017241.1_737@PF00015_full_PFAM.408.593--1||RS_GCF_001931685.1_protein.faa_NZ_MOOY01000007.1_289@PF00015_full_PFAM.403.588--1||RS_GCF_001931685.1_protein.faa_NZ_MOOY01000008.1_274@PF00015_full_PFAM.634.815--8||RS_GCF_001931685.1_protein.faa_NZ_MOOY01000012.1_69@PF00015_full_PFAM.400.579--16||RS_GCF_001938985.1_protein.faa_NZ_MKIN01000027.1_286@PF00015_full_PFAM.293.470--182||RS_GCF_002002725.1_protein.faa_NZ_MUNW01000037.1_14@PF00015_full_PFAM.409.605--1||RS_GCF_002008165.1_protein.faa_NZ_MRDM01000010.1_477@PF00015_full_PFAM.417.598--2||RS_GCF_002008225.1_protein.faa_NZ_MRDH01000006.1_794@PF00015_full_PFAM.288.476--26||RS_GCF_002008225.1_protein.faa_NZ_MRDH01000013.1_36@PF00015_full_PFAM.404.576--1||RS_GCF_002008225.1_protein.faa_NZ_MRDH01000025.1_60@PF00015_full_PFAM.422.612--9||RS_GCF_002008225.1_protein.faa_NZ_MRDH01000037.1_68@PF00015_full_PFAM.357.565--23||RS_GCF_002008225.1_protein.faa_NZ_MRDH01000038.1_70@PF00015_full_PFAM.405.585--15||RS_GCF_002078505.1_protein.faa_NZ_LUAV01000014.1_331@PF00015_full_PFAM.429.611--3||RS_GCF_002211305.1_protein.faa_NZ_LOKW01000002.1_262@PF00015_full_PFAM.562.742--2||RS_GCF_002211305.1_protein.faa_NZ_LOKW01000026.1_333@PF00015_full_PFAM.382.569--1||RS_GCF_002288525.1_protein.faa_NZ_CP023067.1_850@PF00015_full_PFAM.387.577--4||RS_GCF_002288525.1_protein.faa_NZ_CP023068.1_1477@PF00015_full_PFAM.425.610--1||RS_GCF_002288525.1_protein.faa_NZ_CP023068.1_886@PF00015_full_PFAM.606.791--1||RS_GCF_002531825.1_protein.faa_NZ_NWSX01000054.1_35@PF00015_full_PFAM.390.567--1||RS_GCF_002855515.1_protein.faa_NZ_PKRP01000006.1_413@PF00015_full_PFAM.532.713--1||RS_GCF_002896715.1_protein.faa_NZ_PGEL01000015.1_70@PF00015_full_PFAM.572.743--1||RS_GCF_002896715.1_protein.faa_NZ_PGEL01000028.1_669@PF00015_full_PFAM.397.587--1||RS_GCF_002915175.1_protein.faa_NZ_NXEJ01000006.1_502@PF00015_full_PFAM.285.475--2||RS_GCF_002943835.1_protein.faa_NZ_CP026924.1_1075@PF00015_full_PFAM.288.477--4||RS_GCF_002943835.1_protein.faa_NZ_CP026924.1_919@PF00015_full_PFAM.535.722--5||RS_GCF_002943835.1_protein.faa_NZ_CP026925.1_328@PF00015_full_PFAM.355.555--5||RS_GCF_002943835.1_protein.faa_NZ_CP026928.1_66@PF00015_full_PFAM.349.541--1||RS_GCF_002944315.1_protein.faa_NZ_CP024314.1_38@PF00015_full_PFAM.651.829--1||RS_GCF_002944405.1_protein.faa_NZ_CP024307.1_686@PF00015_full_PFAM.647.824--1||RS_GCF_002967765.1_protein.faa_NZ_PUHY01000010.1_118@PF00015_full_PFAM.381.556--1||RS_GCF_002968635.1_protein.faa_NZ_PVBN01000010.1_102@PF00015_full_PFAM.431.615--1||RS_GCF_003122325.1_protein.faa_NZ_QFBC01000001.1_685@PF00015_full_PFAM.296.472--4||RS_GCF_003122325.1_protein.faa_NZ_QFBC01000004.1_94@PF00015_full_PFAM.419.602--1||RS_GCF_003122325.1_protein.faa_NZ_QFBC01000009.1_49@PF00015_full_PFAM.531.697--1||RS_GCF_003122325.1_protein.faa_NZ_QFBC01000011.1_130@PF00015_full_PFAM.308.467--4||RS_GCF_003205195.1_protein.faa_NZ_QJRY01000004.1_58@PF00015_full_PFAM.400.592--2||RS_GCF_003205195.1_protein.faa_NZ_QJRY01000005.1_94@PF00015_full_PFAM.520.694--1||RS_GCF_003217355.1_protein.faa_NZ_QJTK01000007.1_64@PF00015_full_PFAM.579.744--1||RS_GCF_003351345.1_protein.faa_NZ_QQTO01000019.1_56@PF00015_full_PFAM.401.575--1||RS_GCF_003425685.1_protein.faa_NZ_QJKM01000017.1_105@PF00015_full_PFAM.417.600--12||RS_GCF_003432075.1_protein.faa_NZ_QWBU01000001.1_461@PF00015_full_PFAM.417.599--16||RS_GCF_003432075.1_protein.faa_NZ_QWBU01000002.1_381@PF00015_full_PFAM.432.618--15||RS_GCF_003432075.1_protein.faa_NZ_QWBU01000005.1_233@PF00015_full_PFAM.293.471--5||RS_GCF_003574625.1_protein.faa_NZ_QNUJ01000001.1_101@PF00015_full_PFAM.549.720--5||RS_GCF_003574625.1_protein.faa_NZ_QNUJ01000007.1_311@PF00015_full_PFAM.419.598--18||RS_GCF_003574625.1_protein.faa_NZ_QNUJ01000008.1_238@PF00015_full_PFAM.639.810--3||RS_GCF_003574625.1_protein.faa_NZ_QNUJ01000010.1_74@PF00015_full_PFAM.292.482--1||RS_GCF_003627795.1_protein.faa_NZ_CP032686.1_481@PF00015_full_PFAM.430.609--4||RS_GCF_003627795.1_protein.faa_NZ_CP032688.1_65@PF00015_full_PFAM.632.819--1||RS_GCF_003951285.1_protein.faa_NZ_RXFQ01000002.1_449@PF00015_full_PFAM.2.73--1||RS_GCF_003985125.1_protein.faa_NZ_ML133589.1_15@PF00015_full_PFAM.349.528--1||RS_GCF_003985145.1_protein.faa_NZ_ML133529.1_107@PF00015_full_PFAM.638.824--1||RS_GCF_004123835.1_protein.faa_NZ_MZMU01000028.1_98@PF00015_full_PFAM.391.572--2||RS_GCF_004341105.1_protein.faa_NZ_SLZK01000001.1_1097@PF00015_full_PFAM.393.577--9||RS_GCF_004341515.1_protein.faa_NZ_SLZF01000001.1_41@PF00015_full_PFAM.399.578--5||RS_GCF_004341625.1_protein.faa_NZ_SLZG01000003.1_309@PF00015_full_PFAM.418.598--5||RS_GCF_004341885.1_protein.faa_NZ_SLVX01000003.1_231@PF00015_full_PFAM.299.474--6||RS_GCF_004341885.1_protein.faa_NZ_SLVX01000017.1_36@PF00015_full_PFAM.529.705--1||RS_GCF_004341885.1_protein.faa_NZ_SLVX01000018.1_6@PF00015_full_PFAM.634.816--1||RS_GCF_004343585.1_protein.faa_NZ_SLYW01000002.1_116@PF00015_full_PFAM.406.588--1||RS_GCF_004343585.1_protein.faa_NZ_SLYW01000003.1_184@PF00015_full_PFAM.488.665--1||RS_GCF_004345245.1_protein.faa_NZ_SLUQ01000008.1_371@PF00015_full_PFAM.563.743--5||RS_GCF_004514435.1_protein.faa_NZ_MYFQ01000011.1_97@PF00015_full_PFAM.285.542--11||RS_GCF_004514435.1_protein.faa_NZ_MYFQ01000012.1_135@PF00015_full_PFAM.405.583--7||RS_GCF_004614235.1_protein.faa_NZ_SPVH01000002.1_654@PF00015_full_PFAM.400.579--6||RS_GCF_004912135.1_protein.faa_NZ_STGU01000001.1_508@PF00015_full_PFAM.554.740--1||RS_GCF_004912135.1_protein.faa_NZ_STGU01000010.1_129@PF00015_full_PFAM.636.832--1||RS_GCF_004912145.1_protein.faa_NZ_STGT01000001.1_283@PF00015_full_PFAM.549.731--3||RS_GCF_004912145.1_protein.faa_NZ_STGT01000002.1_355@PF00015_full_PFAM.408.577--2||RS_GCF_004912145.1_protein.faa_NZ_STGT01000002.1_473@PF00015_full_PFAM.411.583--1||RS_GCF_005221325.1_protein.faa_NZ_CP039888.1_1959@PF00015_full_PFAM.554.723--3||RS_GCF_005221325.1_protein.faa_NZ_CP039890.1_233@PF00015_full_PFAM.534.710--1||RS_GCF_005221385.1_protein.faa_NZ_CP039903.1_180@PF00015_full_PFAM.407.585--1||RS_GCF_005221385.1_protein.faa_NZ_CP039903.1_697@PF00015_full_PFAM.288.475--3||RS_GCF_005221385.1_protein.faa_NZ_CP039903.1_828@PF00015_full_PFAM.497.674--1||RS_GCF_005221385.1_protein.faa_NZ_CP039904.1_355@PF00015_full_PFAM.342.557--6||RS_GCF_005222835.1_protein.faa_NZ_STGA01000028.1_50@PF00015_full_PFAM.126.343--3||RS_GCF_005222835.1_protein.faa_NZ_STGA01000073.1_173@PF00015_full_PFAM.402.588--1||RS_GCF_005222845.1_protein.faa_NZ_STFZ01000034.1_325@PF00015_full_PFAM.654.822--1||RS_GCF_005222915.1_protein.faa_NZ_STFX01000008.1_57@PF00015_full_PFAM.426.608--34||RS_GCF_005222915.1_protein.faa_NZ_STFX01000046.1_1@PF00015_full_PFAM.222.383--2||RS_GCF_005860795.2_protein.faa_NZ_CP058350.1_3310@PF00015_full_PFAM.402.620--2||RS_GCF_005862305.2_protein.faa_NZ_CP054021.1_2167@PF00015_full_PFAM.418.597--1||RS_GCF_005862305.2_protein.faa_NZ_CP054021.1_29@PF00015_full_PFAM.383.560--6||RS_GCF_006335145.1_protein.faa_NZ_VDMN01000001.1_1489@PF00015_full_PFAM.401.583--1||RS_GCF_007000325.1_protein.faa_NZ_SCFK01000019.1_67@PF00015_full_PFAM.397.575--2||RS_GCF_008802405.1_protein.faa_NZ_VZDO01000038.1_1@PF00015_full_PFAM.137.326--1||RS_GCF_008806955.1_protein.faa_NZ_CP031727.1_2939@PF00015_full_PFAM.468.647--1||RS_GCF_008932245.1_protein.faa_NZ_CP034909.1_2199@PF00015_full_PFAM.349.529--1||RS_GCF_008932245.1_protein.faa_NZ_CP034909.1_281@PF00015_full_PFAM.634.816--1||RS_GCF_009617585.1_protein.faa_NZ_WIXI01000022.1_635@PF00015_full_PFAM.534.713--5||RS_GCF_009617585.1_protein.faa_NZ_WIXI01000041.1_177@PF00015_full_PFAM.389.568--1||RS_GCF_009649785.1_protein.faa_NZ_WJOK01000002.1_359@PF00015_full_PFAM.405.591--1||RS_GCF_009725235.1_protein.faa_NZ_WJFC01000015.1_70@PF00015_full_PFAM.362.556--1||RS_GCF_009826855.1_protein.faa_NZ_WUML01000003.1_177@PF00015_full_PFAM.290.468--9||RS_GCF_009826855.1_protein.faa_NZ_WUML01000010.1_9@PF00015_full_PFAM.419.600--8||RS_GCF_009826855.1_protein.faa_NZ_WUML01000013.1_94@PF00015_full_PFAM.638.810--1||RS_GCF_009827055.1_protein.faa_NZ_WUMK01000001.1_307@PF00015_full_PFAM.297.555--6||RS_GCF_009827055.1_protein.faa_NZ_WUMK01000001.1_349@PF00015_full_PFAM.408.588--2||RS_GCF_009827055.1_protein.faa_NZ_WUMK01000002.1_47@PF00015_full_PFAM.637.808--1||RS_GCF_010669145.1_protein.faa_NZ_CP048632.1_1971@PF00015_full_PFAM.410.588--38||RS_GCF_011046895.1_protein.faa_NZ_CP049249.1_2@PF00015_full_PFAM.515.689--2||RS_GCF_011046895.1_protein.faa_NZ_CP049250.1_2064@PF00015_full_PFAM.397.584--2||RS_GCF_011046895.1_protein.faa_NZ_CP049250.1_2835@PF00015_full_PFAM.434.607--3||RS_GCF_011046895.1_protein.faa_NZ_CP049250.1_3109@PF00015_full_PFAM.533.716--1||RS_GCF_011046895.1_protein.faa_NZ_CP049250.1_665@PF00015_full_PFAM.296.555--1||RS_GCF_012276985.1_protein.faa_NZ_JAAXMM010000005.1_189@PF00015_full_PFAM.382.567--10||RS_GCF_012276985.1_protein.faa_NZ_JAAXMM010000012.1_59@PF00015_full_PFAM.560.729--1||RS_GCF_012641395.1_protein.faa_NZ_JABAIH010000001.1_378@PF00015_full_PFAM.418.604--1||RS_GCF_012849555.1_protein.faa_NZ_CP051685.1_660@PF00015_full_PFAM.285.489--1||RS_GCF_012927355.1_protein.faa_NZ_JABBGK010000001.1_197@PF00015_full_PFAM.560.744--1||RS_GCF_012927355.1_protein.faa_NZ_JABBGK010000001.1_54@PF00015_full_PFAM.408.571--5||RS_GCF_012927355.1_protein.faa_NZ_JABBGK010000002.1_650@PF00015_full_PFAM.422.598--3||RS_GCF_013184805.1_protein.faa_NZ_JAATNG010000005.1_339@PF00015_full_PFAM.361.539--1||RS_GCF_013240295.1_protein.faa_NZ_JABETK010000002.1_1576@PF00015_full_PFAM.421.603--1||RS_GCF_013240295.1_protein.faa_NZ_JABETK010000004.1_184@PF00015_full_PFAM.291.495--1||RS_GCF_013283195.1_protein.faa_NZ_JABEKT010000001.1_1044@PF00015_full_PFAM.649.828--5||RS_GCF_013306565.1_protein.faa_NZ_PZPO01000001.1_482@PF00015_full_PFAM.388.558--1||RS_GCF_013322215.1_protein.faa_NZ_JAAMEZ010000014.1_36@PF00015_full_PFAM.438.610--5||RS_GCF_013337285.1_protein.faa_NZ_SUPW01000001.1_666@PF00015_full_PFAM.288.475--9||RS_GCF_013378445.1_protein.faa_NZ_JABXYK010000028.1_16@PF00015_full_PFAM.519.697--1||RS_GCF_014158035.1_protein.faa_NZ_JACFXW010000001.1_1714@PF00015_full_PFAM.635.817--2||RS_GCF_014158035.1_protein.faa_NZ_JACFXW010000001.1_4140@PF00015_full_PFAM.409.590--12||RS_GCF_014193025.1_protein.faa_NZ_JACHYR010000002.1_218@PF00015_full_PFAM.433.614--3||RS_GCF_014193255.1_protein.faa_NZ_JACHZB010000003.1_711@PF00015_full_PFAM.621.798--1||RS_GCF_014193695.1_protein.faa_NZ_JACHZR010000004.1_11@PF00015_full_PFAM.398.573--4||RS_GCF_014196505.1_protein.faa_NZ_JACIDW010000029.1_21@PF00015_full_PFAM.562.751--1||RS_GCF_014196765.1_protein.faa_NZ_JACIEE010000003.1_277@PF00015_full_PFAM.418.603--2||RS_GCF_014196765.1_protein.faa_NZ_JACIEE010000010.1_50@PF00015_full_PFAM.404.587--4||RS_GCF_014196765.1_protein.faa_NZ_JACIEE010000010.1_51@PF00015_full_PFAM.635.817--4||RS_GCF_014197145.1_protein.faa_NZ_JACIEZ010000001.1_317@PF00015_full_PFAM.570.753--5||RS_GCF_014198335.1_protein.faa_NZ_JACIHH010000002.1_962@PF00015_full_PFAM.349.530--1||RS_GCF_014201355.1_protein.faa_NZ_JACHEG010000002.1_888@PF00015_full_PFAM.404.587--1||RS_GCF_014203155.1_protein.faa_NZ_JACHIK010000011.1_33@PF00015_full_PFAM.639.813--41||RS_GCF_014203155.1_protein.faa_NZ_JACHIK010000016.1_34@PF00015_full_PFAM.418.605--15||RS_GCF_014203155.1_protein.faa_NZ_JACHIK010000025.1_19@PF00015_full_PFAM.408.586--19||RS_GCF_014204625.1_protein.faa_NZ_JACHLU010000021.1_2@PF00015_full_PFAM.289.475--1||RS_GCF_014207095.1_protein.faa_NZ_JACHBG010000003.1_342@PF00015_full_PFAM.511.687--4||RS_GCF_014237835.1_protein.faa_NZ_JACJVI010000001.1_580@PF00015_full_PFAM.617.815--3||RS_GCF_014237835.1_protein.faa_NZ_JACJVI010000002.1_202@PF00015_full_PFAM.652.836--1||RS_GCF_014636935.1_protein.faa_NZ_BMES01000001.1_1170@PF00015_full_PFAM.598.788--3||RS_GCF_014851585.1_protein.faa_NZ_JACVAB010000001.1_116@PF00015_full_PFAM.422.601--1||RS_GCF_014851585.1_protein.faa_NZ_JACVAB010000001.1_769@PF00015_full_PFAM.350.529--1||RS_GCF_014851585.1_protein.faa_NZ_JACVAB010000002.1_563@PF00015_full_PFAM.552.733--1||RS_GCF_016722925.1_protein.faa_NZ_JAEQNC010000001.1_328@PF00015_full_PFAM.635.820--39||RS_GCF_016722925.1_protein.faa_NZ_JAEQNC010000013.1_147@PF00015_full_PFAM.422.607--13||RS_GCF_016722925.1_protein.faa_NZ_JAEQNC010000013.1_88@PF00015_full_PFAM.401.591--31||RS_GCF_016806065.1_protein.faa_NZ_CP032405.1_3843@PF00015_full_PFAM.512.686--3||RS_GCF_016839145.1_protein.faa_NZ_CP069302.1_3@PF00015_full_PFAM.518.700--2||RS_GCF_016839145.1_protein.faa_NZ_CP069303.1_1637@PF00015_full_PFAM.410.591--1||RS_GCF_016839145.1_protein.faa_NZ_CP069303.1_2526@PF00015_full_PFAM.291.474--2||RS_GCF_016839145.1_protein.faa_NZ_CP069303.1_2714@PF00015_full_PFAM.399.573--1||RS_GCF_016839145.1_protein.faa_NZ_CP069303.1_3981@PF00015_full_PFAM.419.601--12||RS_GCF_016839145.1_protein.faa_NZ_CP069303.1_4270@PF00015_full_PFAM.639.813--57||RS_GCF_016864555.1_protein.faa_NZ_CP044011.1_1121@PF00015_full_PFAM.419.602--3||RS_GCF_016864555.1_protein.faa_NZ_CP044011.1_1371@PF00015_full_PFAM.407.582--3||RS_GCF_017357245.1_protein.faa_NZ_CP071612.1_3526@PF00015_full_PFAM.566.743--1||RS_GCF_017357385.1_protein.faa_NZ_CP071632.1_2516@PF00015_full_PFAM.383.566--2||RS_GCF_017599385.1_protein.faa_NZ_JAGFPK010000001.1_2598@PF00015_full_PFAM.426.606--1||RS_GCF_017599385.1_protein.faa_NZ_JAGFPK010000001.1_2744@PF00015_full_PFAM.412.587--1||RS_GCF_017599385.1_protein.faa_NZ_JAGFPK010000001.1_2914@PF00015_full_PFAM.561.727--1||RS_GCF_017599385.1_protein.faa_NZ_JAGFPK010000001.1_878@PF00015_full_PFAM.547.737--1||RS_GCF_017599385.1_protein.faa_NZ_JAGFPK010000002.1_231@PF00015_full_PFAM.406.594--2||RS_GCF_017726655.1_protein.faa_NZ_CP072308.1_1077@PF00015_full_PFAM.288.476--3||RS_GCF_017741815.1_protein.faa_NZ_JAGHMF010000027.1_92@PF00015_full_PFAM.511.684--2||RS_GCF_017873135.1_protein.faa_NZ_JAGGJV010000002.1_527@PF00015_full_PFAM.422.604--1||RS_GCF_017873135.1_protein.faa_NZ_JAGGJV010000012.1_154@PF00015_full_PFAM.646.824--2||RS_GCF_017876795.1_protein.faa_NZ_JAGIOR010000001.1_4206@PF00015_full_PFAM.352.530--1||RS_GCF_017876815.1_protein.faa_NZ_JAGIOS010000001.1_833@PF00015_full_PFAM.418.605--1||RS_GCF_017877055.1_protein.faa_NZ_JAGIPG010000002.1_1759@PF00015_full_PFAM.382.566--6||RS_GCF_017877135.1_protein.faa_NZ_JAGIPH010000002.1_416@PF00015_full_PFAM.538.712--1||RS_GCF_018760785.1_protein.faa_NZ_JAHHZO010000006.1_230@PF00015_full_PFAM.514.689--8||RS_GCF_900094545.1_protein.faa_NZ_FMAH01000056.1_25@PF00015_full_PFAM.511.684--2||RS_GCF_900094555.1_protein.faa_NZ_FMAC01000026.1_14@PF00015_full_PFAM.2.74--2||RS_GCF_900099775.1_protein.faa_NZ_FMTM01000007.1_75@PF00015_full_PFAM.592.774--1||RS_GCF_900102105.1_protein.faa_NZ_FNBB01000001.1_150@PF00015_full_PFAM.538.744--49||RS_GCF_900102105.1_protein.faa_NZ_FNBB01000001.1_489@PF00015_full_PFAM.405.581--3||RS_GCF_900111905.1_protein.faa_NZ_FOKM01000003.1_129@PF00015_full_PFAM.442.616--1||RS_GCF_900111905.1_protein.faa_NZ_FOKM01000009.1_222@PF00015_full_PFAM.354.541--1||RS_GCF_900169785.1_protein.faa_NZ_FWER01000004.1_39@PF00015_full_PFAM.597.774--3||RS_GCF_900169785.1_protein.faa_NZ_FWER01000011.1_24@PF00015_full_PFAM.636.812--2||RS_GCF_900176345.1_protein.faa_NZ_FWXU01000007.1_10@PF00015_full_PFAM.283.470--1||RS_GCF_900176345.1_protein.faa_NZ_FWXU01000013.1_88@PF00015_full_PFAM.353.539--6||RS_GCF_900215285.1_protein.faa_NZ_OCMG01000004.1_1621@PF00015_full_PFAM.550.735--1||RS_GCF_900492205.1_protein.faa_NZ_UEYQ01000001.1_33@PF00015_full_PFAM.421.597--1||RS_GCF_902153245.2_protein.faa_NZ_CABFWF030000001.1_416@PF00015_full_PFAM.561.737--2||RS_GCF_902498825.1_protein.faa_NZ_LR701459.1_928@PF00015_full_PFAM.405.593--1||RS_GCF_902502825.2_protein.faa_NZ_LR723670.1_2328@PF00015_full_PFAM.561.737--1||RS_GCF_902502825.2_protein.faa_NZ_LR723670.1_587@PF00015_full_PFAM.516.700--1||RS_GCF_902706285.1_protein.faa_NZ_CACSKD010000001.1_626@PF00015_full_PFAM.543.708--1||RS_GCF_902706285.1_protein.faa_NZ_CACSKD010000015.1_75@PF00015_full_PFAM.412.572--3:scovhsp_avg=72.19846423870118:scovhsp_max=97.0:scovhsp_min=50.0:scovhsp_std=12.513506392731362:scovhsp_sum=164540.3:send_avg=150.29442738043002:send_max=220.0:send_min=45.0:send_std=22.08529080401792:send_sum=342521.0:sstart_avg=19.95129442738043:sstart_max=90.0:sstart_min=1.0:sstart_std=19.370397226438747:sstart_sum=45469.0],RS_GCF_900167365.1_protein.faa_NZ_FUXL01000002.1_251@PF00015_full_PFAM.527.703:0.384742[&&NHX:Type=GTDB:gtdb_class=c__Alphaproteobacteria:gtdb_domain=d__Bacteria:gtdb_family=f__Rhizobiaceae:gtdb_genus=g__Consotaella:gtdb_order=o__Rhizobiales:gtdb_phylum=p__Proteobacteria:gtdb_species=s__Consotaella salsifontis:heptad=MCP-36H:species=d__Bacteria_p__Proteobacteria_c__Alphaproteobacteria_o__Rhizobiales_f__Rhizobiaceae_g__Consotaella_s__Consotaella salsifontis])0.026:0.0097779[&&NHX:Sample_counter=rhizpot1--519||rhizpot2--159||rhizpot3--649||rhiztom1--715||rhiztom2--480||rhiztom3--999:Type_counter=GTDB--2633||capture--3521:besthit_avg=89.56305397103993:besthit_max=100.0:besthit_min=43.8:besthit_std=12.875594876927064:besthit_sum=204114.2:bitscore_avg=202.10776656428257:bitscore_max=286.0:bitscore_min=50.1:bitscore_std=48.48770031548234:bitscore_sum=460603.6:capture_class_counter=c__Acidobacteriae--19||c__Actinomycetia--68||c__Alphaproteobacteria--2302||c__Anaerolineae--4||c__B15-G4--1||c__BMS3Abin14--1||c__Bacilli--13||c__Bacteriovoracia--1||c__Bacteroidia--1||c__Brevinematia--1||c__Campylobacteria--2||c__Ch29--1||c__Chloroflexia--13||c__Clostridia--55||c__Coriobacteriia--9||c__Cyanobacteriia--1||c__DSM-4660--1||c__DTU084--1||c__Deferribacteres--1||c__Desulfarculia--5||c__Desulfitobacteriia--2||c__Desulfobacteria--19||c__Desulfobulbia--89||c__Desulfomonilia--1||c__Desulfotomaculia--1||c__Desulfovibrionia--3||c__Desulfuromonadia--40||c__Dormibacteria--1||c__Eremiobacteria--4||c__Fibrobacteria--1||c__GCA-002687715--1||c__Gammaproteobacteria--622||c__Gemmatimonadetes--8||c__Holophagae--7||c__Kiritimatiellae--2||c__Lentisphaeria--3||c__Leptospirae--2||c__MSB-5A5--1||c__Magnetococcia--1||c__Methanomicrobia--8||c__Methanosarcinia--3||c__Negativicutes--6||c__Nitrospiria--1||c__Oligoflexia--7||c__Ozemobacteria--1||c__Phycisphaerae--85||c__Planctomycetia--27||c__Polyangia--18||c__RBG-13-43-22--1||c__Rhodothermia--1||c__SAR324--1||c__Sericytochromatia--2||c__Spirochaetia--17||c__Synergistia--2||c__Syntrophia--10||c__Thermoanaerobaculia--2||c__Thermoleophilia--1||c__Thermotogae--1||c__UBA1135--9||c__UBA2968--1||c__UBA4802--2||c__UBA6099--2||c__UBA994--1||c__Verrucomicrobiae--4:capture_domain_counter=d__Archaea--11||d__Bacteria--3510:capture_family_counter=f__Acetobacteraceae--35||f__Acidaminobacteraceae--2||f__Acidobacteriaceae--19||f__Acidothermaceae--1||f__Acutalibacteraceae--1||f__Aeromonadaceae--6||f__Alcanivoracaceae--4||f__Ammonificaceae--1||f__Amphibacillaceae--1||f__Anaerohalosphaeraceae--31||f__Ancalomicrobiaceae--4||f__Aquaspirillaceae--1||f__Azospirillaceae--34||f__BMS3Abin14--1||f__Bacteriovoracaceae--1||f__Balneolaceae--1||f__Beijerinckiaceae--60||f__Burkholderiaceae--221||f__C00003060--1||f__CACIAM-22H2--8||f__CAIVKH01--2||f__CAIYYT01--1||f__Caulobacteraceae--227||f__Cellulomonadaceae--22||f__Cellvibrionaceae--2||f__Ch29--1||f__Chitinibacteraceae--2||f__Chromatiaceae--12||f__Chromobacteriaceae--4||f__Clostridiaceae--2||f__Cohaesibacteraceae--2||f__Competibacteraceae--3||f__D1FN1-002--1||f__DC0425bin3--1||f__DRQF01--1||f__DSM-21159--2||f__DTU084--1||f__Denitrovibrionaceae--1||f__Dermatophilaceae--1||f__Desulfarculaceae--4||f__Desulfatibacillaceae--6||f__Desulfatirhabdiaceae--1||f__Desulfobacteraceae--1||f__Desulfobulbaceae--17||f__Desulfocapsaceae--4||f__Desulfococcaceae--1||f__Desulfolunaceae--1||f__Desulfomicrobiaceae--2||f__Desulfosarcinaceae--6||f__Desulfovibrionaceae--1||f__Desulfurivibrionaceae--68||f__Desulfuromonadaceae--1||f__Dethiosulfovibrionaceae--1||f__Devosiaceae--19||f__Dongiaceae--6||f__Ectothiorhodospiraceae--1||f__Elsteraceae--3||f__Enterobacteriaceae--30||f__Eremiobacteraceae--4||f__Ferrovaceae--2||f__Ferrovibrionaceae--60||f__Fibrobacteraceae--1||f__GCA-001735895--4||f__GCA-2696645--2||f__GCA-2731375--1||f__GCF-002020875--1||f__GCF-013343005--1||f__GWC2-71-9--2||f__GWF1-51-8--1||f__Ga0077536--1||f__Gallaecimonadaceae--1||f__Gallionellaceae--2||f__Gemmataceae--22||f__Gemmatimonadaceae--6||f__Geobacteraceae--1||f__Geodermatophilaceae--3||f__Gp7-AA8--2||f__Granulosicoccaceae--1||f__HGW-15--1||f__HTCC5015--1||f__Halomonadaceae--27||f__Halorhodospiraceae--1||f__Helicobacteraceae--1||f__Heliobacteriaceae--2||f__Herpetosiphonaceae--12||f__Holophagaceae--7||f__Hyphomicrobiaceae--3||f__J036--1||f__JAAYPU01--1||f__JABJKH01--1||f__JACREF01--1||f__JADJEK01--1||f__JAEUJZ01--1||f__JAFLCR01--1||f__JAHJQQ01--5||f__JAHJTB01--1||f__Ketobacteraceae--2||f__Kineosporiaceae--4||f__Lachnospiraceae--41||f__Lacipirellulaceae--2||f__Lactobacillaceae--1||f__Leptonemataceae--2||f__Magnetospirillaceae--67||f__Maricaulaceae--2||f__Methanoregulaceae--1||f__Methanosarcinaceae--3||f__Methanosphaerulaceae--7||f__Methylopilaceae--1||f__Micromonosporaceae--36||f__Micropepsaceae--6||f__NBRC-103111--1||f__Natronospirillaceae--1||f__Nitrincolaceae--3||f__Nitrococcaceae--1||f__Nocardioidaceae--1||f__Oleiphilaceae--7||f__Oscillospiraceae--5||f__Ozemobacteraceae--1||f__Paenibacillaceae--10||f__Petrotogaceae--1||f__Pleomorphomonadaceae--4||f__Polyangiaceae--17||f__Propionisporaceae--1||f__Pseudohongiellaceae--1||f__Pseudomonadaceae--73||f__Pseudopelobacteraceae--7||f__RBG-13-43-22--1||f__Rhizobiaceae--1520||f__Rhodanobacteraceae--27||f__Rhodobacteraceae--34||f__Rhodocyclaceae--111||f__Rhodospirillaceae--2||f__Roseiflexaceae--1||f__Ruminococcaceae--3||f__SBBA01--1||f__SG8-39--1||f__SG8-4--53||f__SHVZ01--1||f__SXRF01--1||f__SZUA-152--1||f__SZUA-545--1||f__Sedimenticolaceae--7||f__Selenomonadaceae--4||f__Shewanellaceae--7||f__Silvanigrellaceae--7||f__Smithellaceae--1||f__Sneathiellaceae--1||f__SpSt-1174--1||f__Sphingomonadaceae--87||f__Spirochaetaceae_B--3||f__Spirulinaceae--1||f__Stappiaceae--9||f__Steroidobacteraceae--3||f__Succinivibrionaceae--3||f__Sulfuricellaceae--1||f__Sulfurifustaceae--2||f__Syntrophotaleaceae--28||f__TH1-2--14||f__Tepidamorphaceae--1||f__Termitinemataceae--1||f__Thalassobaculaceae--2||f__Thalassospiraceae--4||f__Thermovirgaceae--1||f__Thiobacillaceae--10||f__Thiomicrospiraceae--7||f__Tistrellaceae--2||f__Treponemataceae--3||f__Trichloromonadaceae--3||f__UBA1062--1||f__UBA11358--3||f__UBA12059--9||f__UBA1268--3||f__UBA1321--1||f__UBA2174_A--1||f__UBA2241--1||f__UBA2279--8||f__UBA2386--9||f__UBA2964--2||f__UBA2966--1||f__UBA3824--1||f__UBA4093--1||f__UBA4778--8||f__UBA5518--1||f__UBA5550--2||f__UBA5619--1||f__UBA6099--2||f__UBA6615--1||f__UBA6663--3||f__UBA7701--1||f__UBA8231--1||f__UBA8260--1||f__UBA8932--1||f__UBA9219--1||f__UBA994--1||f__Usitatibacteraceae--1||f__VGJW01--1||f__Vibrionaceae--6||f__Victivallaceae--3||f__WQYP01--1||f__XYD2-FULL-50-16--1||f__Xanthobacteraceae--71||f__Xanthomonadaceae--11||f__YD0425bin50--1:capture_genus_counter=g__14-2--4||g__1XD42-69--1||g__AC2028--2||g__AG29--1||g__AM51-8--1||g__AVCC01--2||g__AWRV01--2||g__AWTP1-13--2||g__Accumulibacter--47||g__Acerihabitans--1||g__Acetatifactor--11||g__Achromobacter--4||g__Achromobacter_A--2||g__Acidocella--10||g__Acidovorax--7||g__Actinoplanes--35||g__Actinotalea--9||g__Aeromonas--5||g__Aestuariispira--2||g__Aestuariivita--3||g__Agrobacterium--414||g__Aidingimonas--1||g__Alcanivorax--4||g__Alicycliphilus--1||g__Aliifodinibius--1||g__Allorhizobium--67||g__Alpha-05--1||g__Amphibacillus_C--1||g__Andreprevotia--1||g__Aquabacterium--5||g__Aquabacterium_A--3||g__Aquitalea--1||g__Arhodomonas--1||g__Asticcacaulis--2||g__Aurantimonas--1||g__Aureimonas--6||g__Aureimonas_A--7||g__Azoarcus--4||g__Azoarcus_C--1||g__Azonexus--9||g__Azorhizobium--1||g__Azospirillum--18||g__B23-G16--1||g__BOG-930--1||g__BOG-933--2||g__BOG-994--1||g__Blastococcus--2||g__Blastomonas--2||g__Bog-752--1||g__Bordetella_C--3||g__Bosea--30||g__Bradyrhizobium--55||g__Breoghania--1||g__Brevundimonas--6||g__Burkholderia--4||g__Butyribacter--2||g__Butyrivibrio--2||g__C-53--1||g__CAG-115--1||g__CAG-45--2||g__CAG-603--1||g__CAHJWH01--5||g__CAIMXF01--1||g__CAIOSQ01--2||g__CAIOYC01--5||g__CAIPAT01--3||g__CAISGS01--15||g__CAITJF01--1||g__CAITNQ01--1||g__CAIULK01--1||g__CAIVDV01--4||g__CAIVHB01--2||g__CAIVKH01--2||g__CAIXPS01--1||g__CAJANL01--1||g__COE1--3||g__CTSoil-075--1||g__Caballeronia--1||g__Caproicibacter--1||g__Caulobacter--95||g__Cedecea--1||g__Cellulomonas--12||g__Cellvibrio--1||g__Ch29--1||g__Ch67--1||g__Chachezhania--1||g__Chelatococcus_A--1||g__Chromatium--1||g__Chromohalobacter--1||g__Chthonobacter--1||g__Clostridium_B--1||g__Cohaesibacter--2||g__Cohnella--3||g__Comamonas--4||g__Competibacter_A--1||g__Crenalkalicoccus--1||g__Cucumibacter--1||g__Cupriavidus--7||g__Curvibacter--3||g__DRKI01--12||g__DRKS01--1||g__DRLX01--2||g__DROE01--1||g__DTOO01--1||g__DUSC01--8||g__Dactylosporangium--1||g__Denitratisoma--3||g__Denitromonas--4||g__Desertibacter--2||g__Desulfamplus--1||g__Desulfatibacillum--6||g__Desulfatirhabdium--1||g__Desulfatitalea--6||g__Desulfobulbus--3||g__Desulfofustis--1||g__Desulfoluna--1||g__Desulfomicrobium--2||g__Desulfopila_A--2||g__Desulforhopalus--1||g__Desulfurivibrio--1||g__Desulfuromonas--1||g__Dethiosulfovibrio--1||g__Devosia--1||g__Devosia_A--14||g__Dickeya--1||g__Dongia--6||g__Duganella--4||g__Dyella--6||g__Dyella_B--11||g__Dysosmobacter--1||g__ER4--4||g__Ectothiorhodospira--1||g__Edwardsiella--1||g__Elstera--3||g__Endoriftia--2||g__Ensifer--25||g__Ensifer_A--2||g__Enterobacter--1||g__Eremiobacter--4||g__Erwinia--10||g__Erythrobacter--7||g__F1-20-MAGs016--1||g__FEB-7--1||g__FKL33--1||g__Ferrovibrio--50||g__Fibromonas--1||g__GCA-013693735--2||g__GCA-2731375--1||g__GCA-2737725--1||g__GCA-2748265--2||g__GWF1-51-8--1||g__Ga0077536--1||g__Ga0077545--1||g__Gallaecimonas--1||g__Gemmata--22||g__Gemmatimonas--2||g__Geodermatophilus--1||g__Georhizobium--3||g__Geotalea--1||g__Geothrix--7||g__Geovibrio--1||g__Giesbergeria--5||g__Gp7-AA10--1||g__Granulosicoccus--1||g__Gynuella--1||g__HA3dbin3--1||g__HGW-15--1||g__HTCC5015--1||g__Hafnia--1||g__Hahella--3||g__Halomonas--12||g__Halomonas_B--1||g__Halomonas_C--1||g__Halomonas_E--2||g__Helicobacter--1||g__Heliomicrobium--2||g__Herbaspirillum--2||g__Hoeflea--6||g__Hydrogenophaga--2||g__Hydrogenovibrio--5||g__Hylemonella--7||g__Hyphomicrobium--1||g__Izhakiella--1||g__JAABSP01--1||g__JAALLB01--1||g__JABDII01--1||g__JABDJY01--1||g__JABDQZ01--1||g__JABILA01--1||g__JABJKH01--1||g__JACDGP01--12||g__JACNJF01--3||g__JACQYA01--1||g__JACQZJ01--1||g__JACRCG01--3||g__JACRDC01--4||g__JACREF01--1||g__JACRFY01--1||g__JADGNZ01--1||g__JADJGC01--1||g__JAENZQ01--1||g__JAEUKZ01--1||g__JAFALY01--1||g__JAFGGE01--28||g__JAFGTX01--1||g__JAFLCR01--1||g__JAGIBK01--1||g__JAGNNG01--1||g__JAGTRP01--1||g__JAHIVH01--1||g__JAHJQQ01--5||g__JAHJQZ01--2||g__JAHJRI01--1||g__JAHJTB01--1||g__Janthinobacterium--5||g__Jeongeupia--1||g__Jiella--2||g__Ketobacter--1||g__Kineosphaera--1||g__Kineosporia--1||g__Kineothrix--2||g__Kinneretia--6||g__LMUY01--13||g__LX47W--4||g__Lacipirellula--2||g__Leclercia--1||g__Leisingera--2||g__Leptonema--2||g__Lichenihabitans--1||g__Liquorilactobacillus--1||g__Luteibacter--4||g__Luteimonas--1||g__MGBC120314--1||g__MONJU--1||g__MT2928--1||g__Magnetospirillum--4||g__Maricaulis--1||g__Marinimicrobium--1||g__Marinobacter--3||g__Marinobacter_A--1||g__Marinobacterium--1||g__Marinobacterium_B--1||g__Marinospirillum--1||g__Marmoricola--1||g__Massilia--9||g__Melaminivora--1||g__Methanolinea_A--1||g__Methanolobus--3||g__Methylobacterium--15||g__Methyloferula--4||g__Methylosinus--1||g__Microvirga--2||g__Mixta--2||g__Mizugakiibacter--3||g__Morganella--1||g__Mycoplana--9||g__NK4A144--1||g__Neorhizobium--143||g__Nisaea--1||g__Nitratireductor_D--1||g__Nitrospirillum--4||g__Niveispirillum--2||g__Noviherbaspirillum--16||g__Novosphingobium--10||g__Oceanispirochaeta--3||g__Oricola--2||g__Oryzisolibacter--1||g__PALSA-607--1||g__PFJX01--2||g__PLanc-01--53||g__PNNM01--1||g__Paenibacillus--5||g__Paenibacillus_C--1||g__Paenibacillus_G--1||g__Palsa-288--1||g__Palsa-881--39||g__Palsa-883--4||g__Pandoraea--3||g__Pantoea--3||g__Paraburkholderia--35||g__Paracraurococcus--1||g__Parapusillimonas--2||g__Pararhizobium--168||g__Pararobbsia--1||g__Pectobacterium--2||g__Pelagimonas--1||g__Phaeospirillum--59||g__Phenylobacterium--42||g__Photobacterium--3||g__Pinisolibacter--1||g__Plasticicumulans--1||g__Pleomorphomonas--3||g__Pokkaliibacter--1||g__Polymorphum--1||g__Propionivibrio--39||g__Prosthecomicrobium_A--3||g__Proteiniclasticum--1||g__Pseudaminobacter--1||g__Pseudodesulfovibrio--1||g__Pseudoduganella--11||g__Pseudogulbenkiania--1||g__Pseudohoeflea--2||g__Pseudohongiella--1||g__Pseudolabrys--4||g__Pseudomonas--2||g__Pseudomonas_A--10||g__Pseudomonas_D--1||g__Pseudomonas_E--54||g__Pseudomonas_F--4||g__Pseudomonas_O--2||g__Pseudooceanicola--1||g__Pseudorhizobium--7||g__Pseudorhodobacter_B--4||g__Pseudorivibacter--2||g__Pseudovibrio--2||g__Pseudoxanthomonas_A--1||g__QGON01--1||g__QQWI01--1||g__QWOP01--1||g__QWPN01--1||g__R-H-3--3||g__RBG-16-49-21--2||g__REEB506--6||g__RFOF01--1||g__RH-AL1--1||g__RU20A--1||g__Ralstonia--5||g__Reidiella--1||g__Rhizobacter--5||g__Rhizobium--112||g__Rhizobium_A--27||g__Rhizobium_B--3||g__Rhizomicrobium--6||g__Rhizorhapis--1||g__Rhodanobacter--3||g__Rhodobacter--2||g__Rhodobacter_B--1||g__Rhodoblastus--2||g__Rhodoferax--13||g__Rhodoferax_B--1||g__Rhodoplanes--4||g__Rhodopseudomonas--1||g__Rhodovarius--1||g__Rhodovulum--4||g__Rifleibacterium--1||g__Rivicola--1||g__Robiginitomaculum_B--1||g__Roseibium--3||g__Roseiflexus--1||g__Roseomonas--3||g__Roseomonas_A--1||g__Rubrivivax--28||g__Rugamonas--1||g__Ruminiclostridium_E--2||g__S139-23--1||g__S144-22--1||g__SBBA01--1||g__SCN-70-22--4||g__SHVZ01--1||g__SKQW01--1||g__SKYL01--1||g__SL1-B47--1||g__SURF-16--1||g__SURF-55--1||g__SXPK01--1||g__SYFR01--17||g__SYSU-D60015--10||g__SZAS-83--3||g__SZUA-152--1||g__SZUA-178--1||g__SZUA-370--9||g__SZUA-545--1||g__Saccharibacillus--1||g__Salibaculum--2||g__Salinarimonas--1||g__Salinicola--8||g__Salipiger--2||g__Sanguibacter--1||g__Schlegelella_A--1||g__Selenomonas_A--3||g__Selenomonas_C--1||g__Serratia--3||g__Shewanella--7||g__Shimia--1||g__Shinella--137||g__Silvanigrella--7||g__Sinorhizobium--364||g__Skermanella--6||g__Sneathiella--1||g__SpSt-1174--1||g__SpSt-394--1||g__SpSt-501--1||g__SpSt-583--1||g__Sphaerotilus--1||g__Sphingobium--4||g__Sphingomonas--58||g__Sphingomonas_I--1||g__Sphingomonas_N--4||g__Spiro-10--1||g__Spirulina--1||g__Stappia--2||g__Stenotrophomonas--7||g__Succinimonas--1||g__Sulfuricaulis--2||g__Sulfurimicrobium--1||g__Syntrophotalea--28||g__Tagaea--1||g__Tardiphaga--5||g__Telmatospirillum--1||g__Terracidiphilus--14||g__Terricaulis--8||g__Thalassobaculum_A--1||g__Thalassospira--4||g__Thermochromatium--1||g__Thiobacillus--8||g__Thiodiazotropha--1||g__Thiomicrorhabdus--2||g__Thiopontia--1||g__Thiorhodovibrio--10||g__Tistlia--2||g__Tistrella--2||g__Treponema_D--2||g__Trichloromonas--3||g__Tropicibacter--5||g__UBA1062--1||g__UBA11358--3||g__UBA1306--1||g__UBA1321--1||g__UBA1603--4||g__UBA1712--1||g__UBA1934--1||g__UBA2192--1||g__UBA2207--7||g__UBA2252--1||g__UBA2383--1||g__UBA2386--7||g__UBA2804--2||g__UBA288--7||g__UBA3282--4||g__UBA3824--1||g__UBA5005--18||g__UBA5123--66||g__UBA5499--1||g__UBA5518--1||g__UBA5619--1||g__UBA5851--1||g__UBA6099--2||g__UBA6100--8||g__UBA6663--2||g__UBA7050--1||g__UBA7708--3||g__UBA8260--1||g__UBA8904--1||g__UBA994--1||g__VBDL01--1||g__VGEI01--4||g__VGJW01--1||g__VGXW01--1||g__VIKH01--1||g__Ventrimonas--1||g__Vibrio--3||g__Vogesella--2||g__WAJ17--1||g__WHUE01--2||g__WQXQ01--1||g__WQZF01--1||g__XYC1-FULL-37-79--1||g__Xanthomonas--2||g__Yersinia--1||g__Z2-YC6860--1||g__ZC4RG42--1||g__Zobellella--1:capture_order_counter=o__Acetobacterales--35||o__Acidiferrobacterales--2||o__Acidobacteriales--19||o__Acidothermales--1||o__Actinomycetales--27||o__Adiutricales--1||o__Ammonifexales--1||o__Anaerolineales--3||o__Azospirillales--34||o__B15-G4--1||o__BMS3Abin14--1||o__Bacillales_D--1||o__Bacteriovoracales--1||o__Bacteroidales--1||o__Balneolales--1||o__Brevinematales--1||o__Burkholderiales--356||o__C00003060--1||o__CACIAM-22H2--8||o__CAIYYT01--1||o__Campylobacterales--2||o__Caulobacterales--243||o__Ch29--1||o__Chloroflexales--13||o__Chromatiales--19||o__Clostridiales--2||o__Competibacterales--3||o__Cyanobacteriales--1||o__DTU084--1||o__Deferribacterales--1||o__Desulfarculales--4||o__Desulfatiglandales--1||o__Desulfobacterales--18||o__Desulfobulbales--89||o__Desulfovibrionales--3||o__Desulfuromonadales--32||o__Dongiales--6||o__Ectothiorhodospirales--1||o__Elsterales--3||o__Enterobacterales--53||o__Eremiobacterales--4||o__Ferrovibrionales--60||o__Fibrobacterales--1||o__GCA-001735895--4||o__GCA-002687715--1||o__GCA-2731375--1||o__GCF-002020875--1||o__GCF-013343005--1||o__Ga0077536--1||o__Gemmatales--22||o__Gemmatimonadales--8||o__Geobacterales--8||o__Gp7-AA8--2||o__Granulosicoccales--1||o__HTCC5015--1||o__Heliobacteriales--2||o__Holophagales--7||o__JACREF01--1||o__JAHJQQ01--5||o__Kiloniellales--2||o__LD1-PB3--2||o__Lachnospirales--41||o__Lactobacillales--1||o__Leptospirales--2||o__MPNO01--2||o__Magnetococcales--1||o__Methanomicrobiales--8||o__Methanosarcinales--3||o__Methylacidiphilales--1||o__Micropepsales--6||o__Mycobacteriales--39||o__Nitrococcales--2||o__OPB41--9||o__Oscillospirales--9||o__Ozemobacterales--1||o__Paenibacillales--11||o__Palsa-1104--1||o__Pedosphaerales--3||o__Peptostreptococcales--3||o__Petrotogales--1||o__Pirellulales--5||o__Polyangiales--17||o__Propionibacteriales--1||o__Propionisporales--1||o__Pseudomonadales--121||o__RBG-13-43-22--1||o__Rhizobiales--1694||o__Rhodobacterales--34||o__Rhodospirillales--74||o__Rickettsiales--2||o__S15B-MN24--2||o__SBBL01--1||o__SHVZ01--1||o__SZUA-152--1||o__Sedimentisphaerales--84||o__Selenomonadales--4||o__Silvanigrellales--7||o__Sneathiellales--1||o__SpSt-1174--1||o__Sphingomonadales--87||o__Spirochaetales_E--3||o__Sporomusales--1||o__Steroidobacterales--3||o__Synergistales--2||o__Syntrophales--10||o__Thalassobaculales--2||o__Thermoflexales--1||o__Thiomicrospirales--7||o__Tistrellales--2||o__Treponematales--14||o__UBA1062--1||o__UBA2241--1||o__UBA2386--9||o__UBA2966--1||o__UBA4802--2||o__UBA6099--2||o__UBA6615--1||o__UBA8231--1||o__UBA8260--1||o__UBA8366--2||o__UBA9219--1||o__UBA994--1||o__Victivallales--3||o__WQYP01--1||o__XYD2-FULL-50-16--1||o__Xanthomonadales--38:capture_phylum_counter=p__Acidobacteriota--28||p__Actinobacteriota--78||p__BMS3Abin14--1||p__Bacteroidota--2||p__Bdellovibrionota--8||p__Campylobacterota--2||p__Chloroflexota--17||p__Cyanobacteria--3||p__Deferribacterota--1||p__Desulfobacterota--166||p__Desulfobacterota_I--3||p__Dormibacterota--1||p__Eremiobacterota--4||p__Fibrobacterota--1||p__Firmicutes--13||p__Firmicutes_A--56||p__Firmicutes_B--3||p__Firmicutes_C--6||p__Firmicutes_G--1||p__Firmicutes_H--1||p__Gemmatimonadota--8||p__Halobacteriota--11||p__Latescibacterota--1||p__Myxococcota--18||p__Nitrospirota--1||p__Planctomycetota--123||p__Proteobacteria--2925||p__Riflebacteria--1||p__SAR324--1||p__Spirochaetota--22||p__Synergistota--2||p__Thermotogota--1||p__UBP15--2||p__Verrucomicrobiota--9||p__Zixibacteria--1:capture_species_counter=s__14-2 sp004793545--3||s__14-2 sp910587895--1||s__1XD42-69 sp910588565--1||s__AC2028 sp016285265--1||s__AC2028 sp017469945--1||s__AG29 sp003221995--1||s__AM51-8 sp900546435--1||s__AVCC01 sp012927585--1||s__AVCC01 sp012927625--1||s__AWRV01 sp000504185--2||s__AWTP1-13 sp003963125--2||s__Accumulibacter sp000585015--2||s__Accumulibacter sp017302435--45||s__Acerihabitans sp015654925--1||s__Acetatifactor sp017400965--9||s__Acetatifactor sp910586215--2||s__Achromobacter deleyi_A--1||s__Achromobacter denitrificans--1||s__Achromobacter spanius_D--1||s__Achromobacter xylosoxidans--1||s__Achromobacter_A aestuarii--2||s__Acidocella sp002281005--8||s__Acidocella sp003137135--2||s__Acidovorax facilis--1||s__Acidovorax sp001714725--3||s__Acidovorax sp002754495--1||s__Acidovorax sp003060895--1||s__Acidovorax sp003852545--1||s__Actinoplanes brasiliensis--1||s__Actinoplanes cyaneus--1||s__Actinoplanes deccanensis--1||s__Actinoplanes digitatis--1||s__Actinoplanes nipponensis--29||s__Actinoplanes sp016785085--2||s__Actinotalea bogoriensis--8||s__Actinotalea sp017565425--1||s__Aeromonas australiensis--1||s__Aeromonas caviae--1||s__Aeromonas eucrenophila--3||s__Aestuariispira insulae--2||s__Aestuariivita sp006227805--3||s__Agrobacterium bohemicum--2||s__Agrobacterium deltaense--7||s__Agrobacterium fabacearum--1||s__Agrobacterium fabrum--12||s__Agrobacterium larrymoorei_A--1||s__Agrobacterium pusense--1||s__Agrobacterium rubi--1||s__Agrobacterium salinitolerans--354||s__Agrobacterium sp014851585--1||s__Agrobacterium sp900013535--21||s__Agrobacterium sp900468285--1||s__Agrobacterium sp900472925--1||s__Agrobacterium sp900473205--1||s__Agrobacterium tumefaciens_C--10||s__Aidingimonas lacisalsi--1||s__Alcanivorax gelatiniphagus--3||s__Alcanivorax sp004360225--1||s__Alicycliphilus sp018240995--1||s__Aliifodinibius roseus--1||s__Allorhizobium albertimagni--4||s__Allorhizobium halophytocola--1||s__Allorhizobium naphthalenivorans_A--4||s__Allorhizobium oryziradicis--3||s__Allorhizobium rhizophilum--3||s__Allorhizobium rosettiformans--14||s__Allorhizobium selenitireducens--4||s__Allorhizobium sp001296045--1||s__Allorhizobium sp001713475--1||s__Allorhizobium sp002307905--1||s__Allorhizobium sp002796995--2||s__Allorhizobium sp014237835--1||s__Allorhizobium sp900466005--1||s__Allorhizobium sp900466945--1||s__Allorhizobium sp900470155--6||s__Allorhizobium terrae--1||s__Allorhizobium vitis_B--17||s__Allorhizobium vitis_D--1||s__Allorhizobium vitis_F--1||s__Alpha-05 sp002307145--1||s__Amphibacillus_C cookii--1||s__Andreprevotia lacus--1||s__Aquabacterium sp001770725--1||s__Aquabacterium sp016000265--1||s__Aquabacterium sp903871865--3||s__Aquabacterium_A sp016721465--3||s__Aquitalea sp003693445--1||s__Arhodomonas aquaeolei--1||s__Asticcacaulis sp000495815--1||s__Asticcacaulis sp000495835--1||s__Aurantimonas coralicida_A--1||s__Aureimonas sp001423245--4||s__Aureimonas sp001442755--1||s__Aureimonas sp001463745--1||s__Aureimonas_A endophytica--6||s__Aureimonas_A sp001424685--1||s__Azoarcus indigens--1||s__Azoarcus sp006496635--2||s__Azoarcus sp012911025--1||s__Azoarcus_C communis--1||s__Azonexus aromaticus_A--1||s__Azonexus sp002345845--3||s__Azonexus sp002840765--3||s__Azonexus sp009779265--1||s__Azonexus sp018261905--1||s__Azorhizobium caulinodans--1||s__Azospirillum brasilense--2||s__Azospirillum halopraeferens--1||s__Azospirillum lipoferum--1||s__Azospirillum lipoferum_B--1||s__Azospirillum lipoferum_C--1||s__Azospirillum oleiclasticum--1||s__Azospirillum oryzae_A--3||s__Azospirillum picis--2||s__Azospirillum rugosum--1||s__Azospirillum sp003116015--2||s__Azospirillum sp003116095--1||s__Azospirillum sp016595245--1||s__Azospirillum thermophilum--1||s__B23-G16 sp003647435--1||s__BOG-930 sp003164455--1||s__BOG-933 sp003165295--1||s__BOG-933 sp903920145--1||s__BOG-994 sp003136595--1||s__Blastococcus sp004571075--2||s__Blastomonas sp000331245--2||s__Bog-752 sp003132645--1||s__Bordetella_C sp001704295--1||s__Bordetella_C sp002261215--2||s__Bosea lupini--8||s__Bosea sp000735605--1||s__Bosea sp001556125--11||s__Bosea sp003046175--1||s__Bosea sp003952665--3||s__Bosea sp016428755--2||s__Bosea sp017308015--1||s__Bosea sp900473415--1||s__Bosea thiooxidans--1||s__Bosea vaviloviae_B--1||s__Bradyrhizobium algeriense--1||s__Bradyrhizobium archetypum--3||s__Bradyrhizobium centrolobii--1||s__Bradyrhizobium denitrificans--7||s__Bradyrhizobium elkanii_A--6||s__Bradyrhizobium erythrophlei_A--1||s__Bradyrhizobium forestalis--1||s__Bradyrhizobium japonicum_D--1||s__Bradyrhizobium jicamae--1||s__Bradyrhizobium lablabi_A--7||s__Bradyrhizobium manausense_C--2||s__Bradyrhizobium rifense--2||s__Bradyrhizobium septentrionale--1||s__Bradyrhizobium sp000026145--2||s__Bradyrhizobium sp000239795--1||s__Bradyrhizobium sp000296215--1||s__Bradyrhizobium sp000426245--1||s__Bradyrhizobium sp000515415--2||s__Bradyrhizobium sp000617845--1||s__Bradyrhizobium sp001556045--3||s__Bradyrhizobium sp001693485--1||s__Bradyrhizobium sp001908205--1||s__Bradyrhizobium sp004212635--1||s__Bradyrhizobium sp016219575--2||s__Bradyrhizobium sp017305715--1||s__Bradyrhizobium sp018398895--1||s__Bradyrhizobium sp900176205--2||s__Bradyrhizobium zhanjiangense--1||s__Breoghania corrubedonensis--1||s__Brevundimonas sp000335735--2||s__Brevundimonas sp002434505--2||s__Brevundimonas sp006547065--1||s__Brevundimonas vesicularis--1||s__Burkholderia acidophila--1||s__Burkholderia sp000687455--1||s__Burkholderia stagnalis--2||s__Butyribacter sp017476305--1||s__Butyribacter sp910585905--1||s__Butyrivibrio sp017400305--1||s__Butyrivibrio sp017551665--1||s__C-53 sp003612525--1||s__CAG-115 sp014799395--1||s__CAG-45 sp900771955--2||s__CAG-603 sp902767015--1||s__CAHJWH01 sp009765965--5||s__CAIMXF01 sp903845345--1||s__CAIOSQ01 sp016793165--2||s__CAIOYC01 sp903837135--5||s__CAIPAT01 sp903863035--3||s__CAISGS01 sp903884915--15||s__CAITJF01 sp903892645--1||s__CAITNQ01 sp903893785--1||s__CAIULK01 sp903899885--1||s__CAIVDV01 sp903832475--3||s__CAIVDV01 sp903904755--1||s__CAIVHB01 sp903893215--2||s__CAIVKH01 sp903906425--2||s__CAIXPS01 sp903921365--1||s__CAJANL01 sp903941105--1||s__COE1 sp002490665--1||s__COE1 sp009774245--1||s__COE1 sp910586095--1||s__CTSoil-075 sp017889585--1||s__Caballeronia peredens--1||s__Caproicibacter fermentans--1||s__Caulobacter flavus--1||s__Caulobacter henricii_A--1||s__Caulobacter henricii_C--2||s__Caulobacter henricii_D--1||s__Caulobacter hibisci--2||s__Caulobacter soli--3||s__Caulobacter sp000019145--1||s__Caulobacter sp000426025--1||s__Caulobacter sp001556515--48||s__Caulobacter sp002742645--1||s__Caulobacter sp003185805--15||s__Caulobacter sp004144935--1||s__Caulobacter sp011043625--1||s__Caulobacter sp014378155--2||s__Caulobacter sp018895795--1||s__Caulobacter sp903900155--2||s__Caulobacter vibrioides--11||s__Caulobacter zeae--1||s__Cedecea neteri_A--1||s__Cellulomonas biazotea--5||s__Cellulomonas endophytica--3||s__Cellulomonas oligotrophica--1||s__Cellulomonas sp001462455--3||s__Cellvibrio sp003524365--1||s__Ch29 sp013540605--1||s__Ch67 sp013178375--1||s__Chachezhania sp009765275--1||s__Chelatococcus_A caeni--1||s__Chromatium sp903897335--1||s__Chromohalobacter japonicus--1||s__Chthonobacter albigriseus--1||s__Clostridium_B sp003497125--1||s__Cohaesibacter celericrescens--2||s__Cohnella laeviribosi--1||s__Cohnella sp019091135--1||s__Cohnella zeiphila--1||s__Comamonas aquatica--1||s__Comamonas konjaci_A--2||s__Comamonas terrigena--1||s__Competibacter_A sp016713505--1||s__Crenalkalicoccus roseus--1||s__Cucumibacter marinus--1||s__Cupriavidus cauae--1||s__Cupriavidus pauculus_D--3||s__Cupriavidus pickettii_A--1||s__Cupriavidus sp000426345--1||s__Cupriavidus yeoncheonensis--1||s__Curvibacter lanceolatus--2||s__Curvibacter sp019233055--1||s__DRKI01 sp015484845--12||s__DRKS01 sp015490795--1||s__DRLX01 sp015489765--1||s__DRLX01 sp015493715--1||s__DROE01 sp011322005--1||s__DTOO01 sp011334425--1||s__DUSC01 sp016756615--8||s__Dactylosporangium sucinum--1||s__Denitratisoma oestradiolicum--3||s__Denitromonas sp018524365--4||s__Desertibacter sp017355985--2||s__Desulfamplus magnetovallimortis--1||s__Desulfatibacillum aliphaticivorans--4||s__Desulfatibacillum alkenivorans--2||s__Desulfatirhabdium butyrativorans--1||s__Desulfatitalea sp002402905--1||s__Desulfatitalea tepidiphila--5||s__Desulfobulbus rhabdoformis--3||s__Desulfofustis glycolicus--1||s__Desulfoluna spongiiphila--1||s__Desulfomicrobium baculatum--1||s__Desulfomicrobium escambiense--1||s__Desulfopila_A inferna--2||s__Desulforhopalus sp903875445--1||s__Desulfurivibrio alkaliphilus--1||s__Desulfuromonas acetoxidans--1||s__Dethiosulfovibrio salsuginis--1||s__Devosia elaeis--1||s__Devosia_A sp001899085--14||s__Dickeya chrysanthemi--1||s__Dongia sp000620685--4||s__Dongia sp016794165--2||s__Duganella aceris--1||s__Duganella alba--1||s__Duganella sp003217375--1||s__Duganella sp009857495--1||s__Dyella sp012275375--1||s__Dyella sp016428905--4||s__Dyella sp016428975--1||s__Dyella_B caseinilytica--7||s__Dyella_B flava--1||s__Dyella_B psychrodurans--1||s__Dyella_B sp014863405--2||s__Dysosmobacter sp910577405--1||s__ER4 sp015068395--4||s__Ectothiorhodospira haloalkaliphila--1||s__Edwardsiella tarda--1||s__Elstera litoralis--3||s__Endoriftia persephone--2||s__Ensifer adhaerens--3||s__Ensifer adhaerens_A--9||s__Ensifer adhaerens_B--2||s__Ensifer adhaerens_G--4||s__Ensifer sp001695855--1||s__Ensifer sp002002725--3||s__Ensifer sp013371465--3||s__Ensifer_A adhaerens_A--1||s__Ensifer_A sp900467685--1||s__Enterobacter roggenkampii--1||s__Eremiobacter antarcticus--4||s__Erwinia persicina_A--10||s__Erythrobacter sp001557115--6||s__Erythrobacter sp900105095--1||s__F1-20-MAGs016 sp018970785--1||s__FEB-7 sp016709665--1||s__FKL33 sp014158035--1||s__Ferrovibrio sp002482765--48||s__Ferrovibrio sp018336035--1||s__Ferrovibrio terrae--1||s__Fibromonas termitidis--1||s__GCA-013693735 sp016793505--2||s__GCA-2731375 sp018660265--1||s__GCA-2737725 sp016793005--1||s__GCA-2748265 sp002748265--2||s__GWF1-51-8 sp001829395--1||s__Ga0077536 sp001464935--1||s__Ga0077545 sp014191545--1||s__Gallaecimonas pentaromativorans--1||s__Gemmata massiliana--22||s__Gemmatimonas sp002483225--2||s__Geodermatophilus chilensis--1||s__Georhizobium profundi--3||s__Geotalea toluenoxydans--1||s__Geothrix sp016195985--1||s__Geothrix sp903880675--5||s__Geothrix sp903884655--1||s__Geovibrio thiophilus--1||s__Giesbergeria granuli--3||s__Giesbergeria sp010020825--1||s__Giesbergeria sp903882725--1||s__Gp7-AA10 sp003222375--1||s__Granulosicoccus antarcticus--1||s__Gynuella sunshinyii--1||s__HA3dbin3 sp002753495--1||s__HGW-15 sp002840535--1||s__HTCC5015 sp000155715--1||s__Hafnia proteus--1||s__Hahella sp002260525--2||s__Hahella sp018986435--1||s__Halomonas azerbaijanica--3||s__Halomonas campaniensis_A--1||s__Halomonas kenyensis--1||s__Halomonas olivaria--1||s__Halomonas salina_B--1||s__Halomonas subterranea--4||s__Halomonas titanicae--1||s__Halomonas_B sp001971685--1||s__Halomonas_C lutea--1||s__Halomonas_E niordiana--2||s__Helicobacter pylori_C--1||s__Heliomicrobium gestii--2||s__Herbaspirillum seropedicae--1||s__Herbaspirillum sp000261365--1||s__Hoeflea sp014359905--1||s__Hoeflea sp018829385--1||s__Hoeflea sp019084245--1||s__Hoeflea sp902498795--3||s__Hydrogenophaga sp018993155--2||s__Hydrogenovibrio halophilus--5||s__Hylemonella gracilis--5||s__Hylemonella sp002633085--2||s__Hyphomicrobium zavarzinii--1||s__Izhakiella sp002752165--1||s__JAABSP01 sp011390345--1||s__JAALLB01 sp017643495--1||s__JABDII01 sp013003805--1||s__JABDJY01 sp011087645--1||s__JABDQZ01 sp013041975--1||s__JABILA01 sp018650465--1||s__JABJKH01 sp018660465--1||s__JACDGP01 sp013821605--12||s__JACNJF01 sp014382695--3||s__JACQYA01 sp016208425--1||s__JACQZJ01 sp016213895--1||s__JACRCG01 sp903925005--1||s__JACRCG01 sp903930585--2||s__JACRDC01 sp016208115--4||s__JACREF01 sp016218365--1||s__JACRFY01 sp016212565--1||s__JADGNZ01 sp017883205--1||s__JADJGC01 sp016708315--1||s__JAENZQ01 sp016841185--1||s__JAEUKZ01 sp016793045--1||s__JAFALY01 sp019233975--1||s__JAFGGE01 sp016930745--28||s__JAFGTX01 sp016938815--1||s__JAFLCR01 sp017302755--1||s__JAGIBK01 sp017744355--1||s__JAGNNG01 sp016794465--1||s__JAGTRP01 sp018261935--1||s__JAHIVH01 sp018816735--1||s__JAHJQQ01 sp016218375--5||s__JAHJQZ01 sp018818925--2||s__JAHJRI01 sp018830885--1||s__JAHJTB01 sp018830135--1||s__Janthinobacterium lividum_C--2||s__Janthinobacterium sp014379395--3||s__Jeongeupia chitinilytica--1||s__Jiella endophytica--1||s__Jiella sp017815135--1||s__Ketobacter sp003671495--1||s__Kineosphaera limosa--1||s__Kineosporia sp018499875--1||s__Kineothrix alysoides--2||s__Kinneretia sp015657635--6||s__LMUY01 sp009765685--13||s__LX47W sp014042345--3||s__LX47W sp014042365--1||s__Lacipirellula parvula--2||s__Leclercia adecarboxylata_C--1||s__Leisingera aquimarina--1||s__Leisingera sp001730095--1||s__Leptonema illini--2||s__Lichenihabitans ramalinae--1||s__Liquorilactobacillus ghanensis--1||s__Luteibacter sp009912395--1||s__Luteibacter sp015905245--2||s__Luteibacter sp018449605--1||s__Luteimonas sp013425525--1||s__MGBC120314 sp910584325--1||s__MONJU sp003696905--1||s__MT2928 sp015679265--1||s__Magnetospirillum sp002435715--4||s__Maricaulis sp017642925--1||s__Marinimicrobium agarilyticum--1||s__Marinobacter flavimaris--1||s__Marinobacter guineae--1||s__Marinobacter sp018066865--1||s__Marinobacter_A bohaiensis--1||s__Marinobacterium alkalitolerans--1||s__Marinobacterium_B jannaschii--1||s__Marinospirillum perlucidum--1||s__Marmoricola mangrovicus--1||s__Massilia aurea_A--2||s__Massilia eurypsychrophila--1||s__Massilia sp002007115--1||s__Massilia sp003520365--1||s__Massilia sp006715485--4||s__Melaminivora alkalimesophila--1||s__Methanolinea_A sp002509495--1||s__Methanolobus profundi--2||s__Methanolobus sp002508635--1||s__Methylobacterium brachiatum--1||s__Methylobacterium bullatum--2||s__Methylobacterium frigidaeris--5||s__Methylobacterium oxalidis--1||s__Methylobacterium radiodurans--1||s__Methylobacterium sp000019365--1||s__Methylobacterium sp001542815--1||s__Methylobacterium sp005502455--1||s__Methylobacterium sp014873335--1||s__Methylobacterium sp017833295--1||s__Methyloferula sp015655535--1||s__Methyloferula stellata--3||s__Methylosinus sp009936375--1||s__Microvirga lupini--1||s__Microvirga mediterraneensis--1||s__Mixta gaviniae--2||s__Mizugakiibacter sediminis--3||s__Morganella psychrotolerans_B--1||s__Mycoplana dimorpha--6||s__Mycoplana rhizolycopersici--1||s__Mycoplana sp900469965--1||s__Mycoplana subbaraonis--1||s__NK4A144 sp017483425--1||s__Neorhizobium cellulosilyticum--5||s__Neorhizobium cerealis--7||s__Neorhizobium galegae_B--35||s__Neorhizobium galegae_C--7||s__Neorhizobium oryzae_A--1||s__Neorhizobium soli--8||s__Neorhizobium sp001005825--2||s__Neorhizobium sp002431175--2||s__Neorhizobium sp002500765--1||s__Neorhizobium sp004053875--2||s__Neorhizobium sp004343585--1||s__Neorhizobium sp900469445--2||s__Neorhizobium sp900471605--1||s__Neorhizobium sp900472395--4||s__Neorhizobium sp900472675--2||s__Neorhizobium sp902167985--7||s__Neorhizobium tomejilense--56||s__Nisaea sp014904705--1||s__Nitratireductor_D arenosus--1||s__Nitrospirillum amazonense_A--2||s__Nitrospirillum amazonense_C--1||s__Nitrospirillum sp000333275--1||s__Niveispirillum lacus--1||s__Niveispirillum sp900188385--1||s__Noviherbaspirillum sp003591035--16||s__Novosphingobium aerophilum--1||s__Novosphingobium panipatense--1||s__Novosphingobium sp002336765--6||s__Novosphingobium sp004364785--1||s__Novosphingobium sp019075875--1||s__Oceanispirochaeta sp003249275--3||s__Oricola cellulosilytica--1||s__Oricola sp002706335--1||s__Oryzisolibacter propanilivorax--1||s__PALSA-607 sp003134755--1||s__PFJX01 sp016219425--1||s__PFJX01 sp903918705--1||s__PLanc-01 sp002327785--53||s__PNNM01 sp013824215--1||s__Paenibacillus barcinonensis--1||s__Paenibacillus panacisoli--1||s__Paenibacillus sp001517085--1||s__Paenibacillus sp001955925--1||s__Paenibacillus sp002573715--1||s__Paenibacillus_C sp002741035--1||s__Paenibacillus_G elgii--1||s__Palsa-288 sp003133205--1||s__Palsa-881 sp018241335--39||s__Palsa-883 sp003151425--4||s__Pandoraea aquatica--1||s__Pandoraea eparura--1||s__Pandoraea oxalativorans--1||s__Pantoea allii--1||s__Pantoea deleyi--1||s__Pantoea endophytica--1||s__Paraburkholderia caffeinilytica--1||s__Paraburkholderia caribensis--1||s__Paraburkholderia dilworthii--2||s__Paraburkholderia hospita--1||s__Paraburkholderia mimosarum--1||s__Paraburkholderia phosphatilytica--21||s__Paraburkholderia phytofirmans--1||s__Paraburkholderia sp003002025--1||s__Paraburkholderia sp011753055--1||s__Paraburkholderia sp013426895--2||s__Paraburkholderia terrae--3||s__Paracraurococcus sp004343615--1||s__Parapusillimonas granuli--2||s__Pararhizobium arenae--1||s__Pararhizobium giardinii--6||s__Pararhizobium oryzae--1||s__Pararhizobium sp000745575--1||s__Pararhizobium sp001424045--4||s__Pararhizobium sp001426565--1||s__Pararhizobium sp001426665--2||s__Pararhizobium sp001426685--3||s__Pararhizobium sp900111275--1||s__Pararhizobium sp900468065--1||s__Pararhizobium sp900472175--6||s__Pararhizobium sp900472785--1||s__Pararhizobium sp900473045--2||s__Pararhizobium sp900473795--25||s__Pararhizobium sp900474095--113||s__Pararobbsia alpina--1||s__Pectobacterium brasiliense--2||s__Pelagimonas sp004804335--1||s__Phaeospirillum fulvum_B--3||s__Phaeospirillum molischianum--1||s__Phaeospirillum sp016195125--1||s__Phaeospirillum sp903853455--54||s__Phenylobacterium sp001429025--1||s__Phenylobacterium sp001557235--24||s__Phenylobacterium sp002363865--1||s__Phenylobacterium sp002441055--12||s__Phenylobacterium sp013822795--1||s__Phenylobacterium sp018001015--2||s__Phenylobacterium sp018821435--1||s__Photobacterium galatheae--1||s__Photobacterium proteolyticum--2||s__Pinisolibacter sp002298965--1||s__Plasticicumulans sp003962905--1||s__Pleomorphomonas carboxyditropha--1||s__Pleomorphomonas diazotrophica--1||s__Pleomorphomonas oryzae--1||s__Pokkaliibacter plantistimulans--1||s__Polymorphum gilvum--1||s__Propionivibrio sp018262095--39||s__Prosthecomicrobium_A hirschii--2||s__Prosthecomicrobium_A sp018729455--1||s__Proteiniclasticum ruminis_A--1||s__Pseudaminobacter soli--1||s__Pseudodesulfovibrio hydrargyri--1||s__Pseudoduganella dura--1||s__Pseudoduganella haloabium--1||s__Pseudoduganella namucuonensis--3||s__Pseudoduganella sp001425265--2||s__Pseudoduganella sp002454505--3||s__Pseudoduganella sp009674485--1||s__Pseudogulbenkiania sp000527175--1||s__Pseudohoeflea sp002707605--2||s__Pseudohongiella sp002354805--1||s__Pseudolabrys sp003367195--1||s__Pseudolabrys sp019247925--1||s__Pseudolabrys sp903839845--1||s__Pseudolabrys sp903892675--1||s__Pseudomonas aeruginosa--2||s__Pseudomonas_A chloritidismutans--1||s__Pseudomonas_A nitrititolerans--1||s__Pseudomonas_A sp003488145--2||s__Pseudomonas_A stutzeri_AI--3||s__Pseudomonas_A stutzeri_AK--1||s__Pseudomonas_A stutzeri_U--2||s__Pseudomonas_D formosensis--1||s__Pseudomonas_E alcaliphila--1||s__Pseudomonas_E alkylphenolica--1||s__Pseudomonas_E arsenicoxydans--1||s__Pseudomonas_E asplenii_A--3||s__Pseudomonas_E asturiensis--1||s__Pseudomonas_E brassicae--3||s__Pseudomonas_E flavescens--1||s__Pseudomonas_E fluorescens_A--1||s__Pseudomonas_E fluorescens_BU--1||s__Pseudomonas_E fuscovaginae_A--2||s__Pseudomonas_E fuscovaginae_B--2||s__Pseudomonas_E gingeri_A--1||s__Pseudomonas_E gingeri_C--1||s__Pseudomonas_E indoloxydans--1||s__Pseudomonas_E kilonensis_B--1||s__Pseudomonas_E koreensis_A--1||s__Pseudomonas_E massiliensis--1||s__Pseudomonas_E mohnii--1||s__Pseudomonas_E mosselii_C--1||s__Pseudomonas_E sichuanensis--1||s__Pseudomonas_E sp000282455--1||s__Pseudomonas_E sp000633395--1||s__Pseudomonas_E sp000935045--1||s__Pseudomonas_E sp001642705--5||s__Pseudomonas_E sp001945445--3||s__Pseudomonas_E sp002113165--1||s__Pseudomonas_E sp002843605--1||s__Pseudomonas_E sp002979555--1||s__Pseudomonas_E sp002980155--1||s__Pseudomonas_E sp004011755--1||s__Pseudomonas_E sp005938045--1||s__Pseudomonas_E sp014207255--1||s__Pseudomonas_E sp018827205--1||s__Pseudomonas_E sp900187455--1||s__Pseudomonas_E sp900187615--1||s__Pseudomonas_E sp900585815--1||s__Pseudomonas_E sp902506495--2||s__Pseudomonas_E stutzeri_A--1||s__Pseudomonas_E synxantha_A--2||s__Pseudomonas_E taiwanensis--1||s__Pseudomonas_F sp001708505--4||s__Pseudomonas_O sp002418465--2||s__Pseudooceanicola sp011806405--1||s__Pseudorhizobium flavum--2||s__Pseudorhizobium pelagicum--5||s__Pseudorhodobacter_B sp000176015--4||s__Pseudorivibacter rhizosphaerae--2||s__Pseudovibrio sp900104145--1||s__Pseudovibrio sp900143565--1||s__Pseudoxanthomonas_A sp001427585--1||s__QGON01 sp003660235--1||s__QQWI01 sp004125825--1||s__QWOP01 sp903949225--1||s__QWPN01 sp005789975--1||s__R-H-3 sp002198675--3||s__RBG-16-49-21 sp001829455--1||s__RBG-16-49-21 sp017999915--1||s__REEB506 sp018969015--6||s__RFOF01 sp009926845--1||s__RH-AL1 sp009765775--1||s__RU20A sp900155885--1||s__Ralstonia sp000801955--2||s__Ralstonia sp003851545--2||s__Ralstonia sp016429285--1||s__Reidiella endopervernicosa--1||s__Rhizobacter sp000799305--1||s__Rhizobacter sp000799605--1||s__Rhizobacter sp001425785--3||s__Rhizobium aethiopicum--2||s__Rhizobium album--2||s__Rhizobium ecuadorense--8||s__Rhizobium esperanzae_A--1||s__Rhizobium gallicum--2||s__Rhizobium grahamii_A--1||s__Rhizobium laguerreae--6||s__Rhizobium leguminosarum_A--17||s__Rhizobium leguminosarum_D--1||s__Rhizobium leguminosarum_E--1||s__Rhizobium leguminosarum_G--1||s__Rhizobium leguminosarum_J--1||s__Rhizobium leguminosarum_L--2||s__Rhizobium leguminosarum_M--6||s__Rhizobium lentis_A--1||s__Rhizobium lusitanum_C--13||s__Rhizobium metallidurans--1||s__Rhizobium ruizarguesonis--2||s__Rhizobium sp000377565--3||s__Rhizobium sp001657485--4||s__Rhizobium sp002211285--1||s__Rhizobium sp002211305--1||s__Rhizobium sp004341625--1||s__Rhizobium sp014193255--1||s__Rhizobium sp900467745--1||s__Rhizobium sp900469175--12||s__Rhizobium sp900470965--2||s__Rhizobium sp900471515--4||s__Rhizobium sp900472605--3||s__Rhizobium sp900472625--1||s__Rhizobium sp900489925--1||s__Rhizobium sullae--9||s__Rhizobium_A pseudoryzae--2||s__Rhizobium_A rhizoryzae--21||s__Rhizobium_A sp005222845--1||s__Rhizobium_A straminoryzae--3||s__Rhizobium_B borbori--3||s__Rhizomicrobium sp002307315--1||s__Rhizomicrobium sp002307725--5||s__Rhizorhapis suberifaciens--1||s__Rhodanobacter sp001426645--1||s__Rhodanobacter sp004298045--1||s__Rhodanobacter sp014205795--1||s__Rhodobacter capsulatus_B--1||s__Rhodobacter viridis--1||s__Rhodobacter_B sp013184805--1||s__Rhodoblastus acidophilus_A--1||s__Rhodoblastus sphagnicola--1||s__Rhodoferax ferrireducens--1||s__Rhodoferax sp003415675--4||s__Rhodoferax sp008080595--1||s__Rhodoferax sp018619435--1||s__Rhodoferax sp903856025--3||s__Rhodoferax sp903873485--1||s__Rhodoferax sp903886165--1||s__Rhodoferax sp903920695--1||s__Rhodoferax_B sp900104385--1||s__Rhodoplanes elegans--1||s__Rhodoplanes serenus--2||s__Rhodoplanes sp013377085--1||s__Rhodopseudomonas palustris_J--1||s__Rhodovarius sp013298245--1||s__Rhodovulum kholense--1||s__Rhodovulum strictum--3||s__Rifleibacterium sp002839445--1||s__Rivicola pingtungensis--1||s__Robiginitomaculum_B sp002733485--1||s__Roseibium aestuarii--1||s__Roseibium aggregatum_A--1||s__Roseibium sp000521215--1||s__Roseiflexus sp017743475--1||s__Roseomonas deserti--2||s__Roseomonas sp902706185--1||s__Roseomonas_A sp019029495--1||s__Rubrivivax sp016789955--28||s__Rugamonas sp016461825--1||s__Ruminiclostridium_E sp017635095--1||s__Ruminiclostridium_E sp017942025--1||s__S139-23 sp015485455--1||s__S144-22 sp015494335--1||s__SBBA01 sp005239925--1||s__SCN-70-22 sp016794835--4||s__SHVZ01 sp016869375--1||s__SKQW01 sp007118805--1||s__SKYL01 sp007121755--1||s__SL1-B47 sp018434945--1||s__SURF-16 sp016219175--1||s__SURF-55 sp012961725--1||s__SXPK01 sp903925435--1||s__SYFR01 sp005800325--17||s__SYSU-D60015 sp003576705--10||s__SZAS-83 sp018241525--3||s__SZUA-152 sp011051685--1||s__SZUA-178 sp003229755--1||s__SZUA-370 sp018816345--9||s__SZUA-545 sp003250175--1||s__Saccharibacillus sacchari--1||s__Salibaculum sp001314655--2||s__Salinarimonas sp900094735--1||s__Salinicola acroporae--1||s__Salinicola aestuarinus--1||s__Salinicola halophyticus--2||s__Salinicola socius--1||s__Salinicola sp000737985--1||s__Salinicola sp002695065--1||s__Salinicola tamaricis--1||s__Salipiger thiooxidans--2||s__Sanguibacter sp016342785--1||s__Schlegelella_A koreensis--1||s__Selenomonas_A ruminantium_K--1||s__Selenomonas_A ruminantium_M--2||s__Selenomonas_C sp900314825--1||s__Serratia marcescens_J--1||s__Serratia marcescens_K--2||s__Shewanella sediminis--1||s__Shewanella sp000832025--5||s__Shewanella sp002836205--1||s__Shimia marina--1||s__Shinella fusca--62||s__Shinella granuli--12||s__Shinella kummerowiae--3||s__Shinella sp001262505--25||s__Shinella sp001713395--9||s__Shinella sp003432075--6||s__Shinella sp016839145--7||s__Shinella zoogloeoides--5||s__Shinella zoogloeoides_A--8||s__Silvanigrella paludirubra--7||s__Sinorhizobium alkalisoli--2||s__Sinorhizobium fredii--45||s__Sinorhizobium fredii_C--1||s__Sinorhizobium meliloti_A--6||s__Sinorhizobium psoraleae--2||s__Sinorhizobium saheli--298||s__Sinorhizobium sojae--1||s__Sinorhizobium sp000378985--1||s__Sinorhizobium sp001854885--7||s__Sinorhizobium sp004827385--1||s__Skermanella aerolata--2||s__Skermanella pratensis--1||s__Skermanella rosea--2||s__Skermanella stibiiresistens--1||s__Sneathiella sp002428885--1||s__SpSt-1174 sp011046015--1||s__SpSt-394 sp011370245--1||s__SpSt-501 sp016219005--1||s__SpSt-583 sp016789165--1||s__Sphaerotilus natans--1||s__Sphingobium phenoxybenzoativorans--2||s__Sphingobium scionense--1||s__Sphingobium sp013375555--1||s__Sphingomonas hankookensis--1||s__Sphingomonas jeddahensis--1||s__Sphingomonas parapaucimobilis--1||s__Sphingomonas paucimobilis--4||s__Sphingomonas phyllosphaerae_B--3||s__Sphingomonas pseudosanguinis--41||s__Sphingomonas sp000632225--1||s__Sphingomonas sp001421355--2||s__Sphingomonas sp002707985--1||s__Sphingomonas sp018240825--1||s__Sphingomonas sp903644135--2||s__Sphingomonas_I sp013113735--1||s__Sphingomonas_N sp000383095--4||s__Spiro-10 sp016938205--1||s__Spirulina sp011390265--1||s__Stappia sp900105595--1||s__Stappia sp900185725--1||s__Stenotrophomonas sp003028475--1||s__Stenotrophomonas sp004348115--6||s__Succinimonas sp002372325--1||s__Sulfuricaulis sp016200465--2||s__Sulfurimicrobium lacus--1||s__Syntrophotalea sp002452265--28||s__Tagaea sp017308135--1||s__Tardiphaga sp003096755--3||s__Tardiphaga sp007018905--1||s__Tardiphaga sp018279705--1||s__Telmatospirillum sp009712185--1||s__Terracidiphilus sp002307235--14||s__Terricaulis sp004634425--1||s__Terricaulis sp016195245--3||s__Terricaulis sp016791385--2||s__Terricaulis sp900696695--2||s__Thalassobaculum_A fulvum--1||s__Thalassospira lucentensis--1||s__Thalassospira sp000948415--1||s__Thalassospira sp011806525--1||s__Thalassospira xiamenensis--1||s__Thermochromatium tepidum--1||s__Thiobacillus sp001897675--8||s__Thiodiazotropha sp003058495--1||s__Thiomicrorhabdus sp013391695--1||s__Thiomicrorhabdus sp016938655--1||s__Thiopontia sp018648825--1||s__Thiorhodovibrio winogradskyi--10||s__Tistlia consotensis--2||s__Tistrella bauzanensis--1||s__Tistrella mobilis--1||s__Treponema_D sp002314445--1||s__Treponema_D sp017484285--1||s__Trichloromonas sp002423365--3||s__Tropicibacter sp003667315--5||s__UBA1062 sp002448235--1||s__UBA11358 sp903847285--3||s__UBA1306 sp002307245--1||s__UBA1321 sp017849585--1||s__UBA1603 sp002322035--4||s__UBA1712 sp902779505--1||s__UBA1934 sp002068855--1||s__UBA2192 sp013177795--1||s__UBA2207 sp002418885--7||s__UBA2252 sp002382605--1||s__UBA2383 sp002343485--1||s__UBA2386 sp005776475--2||s__UBA2386 sp016793305--5||s__UBA2804 sp902761645--2||s__UBA288 sp017883495--7||s__UBA3282 sp009774585--1||s__UBA3282 sp014804605--1||s__UBA3282 sp910579395--2||s__UBA3824 sp002393195--1||s__UBA5005 sp002398405--18||s__UBA5123 sp002414225--49||s__UBA5123 sp002415465--17||s__UBA5499 sp002426275--1||s__UBA5518 sp903921135--1||s__UBA5619 sp903928915--1||s__UBA5851 sp002431635--1||s__UBA6099 sp002435745--2||s__UBA6100 sp016926975--8||s__UBA6663 sp002455335--2||s__UBA7050 sp014804755--1||s__UBA7708 sp002482415--3||s__UBA8260 sp003134115--1||s__UBA8904 sp018436925--1||s__UBA994 sp018335585--1||s__VBDL01 sp014873965--1||s__VGEI01 sp016869415--4||s__VGJW01 sp016867265--1||s__VGXW01 sp016795295--1||s__VIKH01 sp016223025--1||s__Ventrimonas sp003611875--1||s__Vibrio quintilis--1||s__Vibrio sinaloensis_B--1||s__Vibrio sp004804295--1||s__Vogesella sp900090205--2||s__WAJ17 sp019234815--1||s__WHUE01 sp009377375--2||s__WQXQ01 sp009778545--1||s__WQZF01 sp009780885--1||s__XYC1-FULL-37-79 sp001770015--1||s__Xanthomonas campestris_B--1||s__Xanthomonas maliensis--1||s__Yersinia enterocolitica_E--1||s__Z2-YC6860 sp016869215--1||s__ZC4RG42 sp003242425--1||s__Zobellella denitrificans--1:evalue_avg=9.858795963935084e-14:evalue_max=2.24e-10:evalue_min=9.81e-100:evalue_std=4.6922004798016995e-12:evalue_sum=2.2468196001808058e-10:gapopen_avg=0.19394471259324264:gapopen_max=5.0:gapopen_min=0.0:gapopen_std=0.5038379640764306:gapopen_sum=442.0:gtdb_class_counter=c__Alphaproteobacteria--2622||c__Bacilli--2||c__Bacteriovoracia--2||c__DSM-4660--1||c__Desulfotomaculia--1||c__Fimbriimonadia--1||c__Gammaproteobacteria--2||c__Negativicutes--1||c__UBA1135--1:gtdb_domain_counter=d__Bacteria--2633:gtdb_family_counter=f__Bacteriovoracaceae--2||f__Beijerinckiaceae--2||f__Burkholderiaceae--1||f__Carnobacteriaceae--1||f__Caulobacteraceae--2||f__GBS-DC--1||f__GCA-002686595--1||f__HGW-15--1||f__Parvularculaceae--1||f__Pelotomaculaceae--1||f__Pseudomonadaceae--1||f__Rhizobiaceae--2557||f__Rhizobiaceae_A--1||f__Rhodobacteraceae--47||f__Sphingomonadaceae--12||f__UBA1444--1||f__UBA4045--1:gtdb_genus_counter=g__28-YEA-48--1||g__AWRV01--2||g__Agrobacterium--191||g__Allorhizobium--557||g__Alteraurantiacibacter--1||g__Amaricoccus--2||g__Antarctobacter--2||g__Aquamicrobium_A--5||g__Ascidiaceihabitans--1||g__Atopococcus--1||g__Aureimonas--4||g__Aureimonas_A--2||g__BG8--3||g__Bieblia_A--1||g__CAHJWH01--1||g__CFBP-8762--3||g__CYK-10--1||g__Consotaella--1||g__DP3N28-2--2||g__DUSC01--4||g__Ensifer--54||g__Ensifer_A--23||g__Epibacterium--1||g__Erythrobacter--1||g__FKL33--30||g__FREY01--1||g__Fulvimarina--1||g__GBS-DC--1||g__Gellertiella--7||g__Halobacteriovorax--1||g__Hoeflea--63||g__JAALLB01--2||g__JADGAN01--1||g__Jiella--8||g__Leisingera--1||g__Lentilitoribacter--5||g__MED-G105--1||g__MT2928--1||g__Maliponia--2||g__Mameliella--1||g__Mesorhizobium_E--7||g__Methylosinus--1||g__Monaibacterium--2||g__Mycoplana--21||g__NORP259--1||g__Neorhizobium--181||g__Notoacmeibacter--4||g__Novosphingobium--1||g__Ochrobactrum--1||g__Oricola--18||g__Pacificibacter--1||g__Pararhizobium--145||g__Pelagimonas--2||g__Phenylobacterium--1||g__Ponticoccus--1||g__Poseidonocella--2||g__Pseudohoeflea--9||g__Pseudomonas_E--1||g__Pseudorhizobium--12||g__R2A130--1||g__RPPU01--1||g__RU20A--7||g__Rhizobium--934||g__Rhizobium_A--80||g__Rhizobium_B--5||g__Rhodobacter--5||g__Rhodovulum--7||g__Rubrivivax--1||g__Sagittula--2||g__Salibaculum--1||g__Shimia--3||g__Shinella--52||g__Sinorhizobium--116||g__Sphingomonas--9||g__Sulfitobacter--1||g__Tropicibacter--2||g__UBA1444--1||g__UBA3103--1||g__UBA4045--1||g__Zhengella--2:gtdb_order_counter=o__Bacteriovoracales--2||o__Burkholderiales--1||o__Caulobacterales--3||o__Desulfatiglandales--1||o__Desulfotomaculales--1||o__Fimbriimonadales--1||o__Lactobacillales--1||o__Paenibacillales--1||o__Pseudomonadales--1||o__Rhizobiales--2559||o__Rhizobiales_A--1||o__Rhodobacterales--47||o__Sphingomonadales--12||o__UBA1135--1||o__UBA1444--1:gtdb_phylum_counter=p__Armatimonadota--1||p__Bdellovibrionota--2||p__Desulfobacterota--1||p__Firmicutes--2||p__Firmicutes_B--1||p__Firmicutes_C--1||p__Planctomycetota--1||p__Proteobacteria--2624:gtdb_species_counter=s__28-YEA-48 sp903885755--1||s__AWRV01 sp000504185--1||s__AWRV01 sp017255395--1||s__Agrobacterium arsenijevicii--8||s__Agrobacterium bohemicum--5||s__Agrobacterium cavarae--8||s__Agrobacterium deltaense--5||s__Agrobacterium fabacearum--4||s__Agrobacterium fabrum--4||s__Agrobacterium fabrum_A--4||s__Agrobacterium larrymoorei--9||s__Agrobacterium larrymoorei_A--7||s__Agrobacterium nepotum--4||s__Agrobacterium oryzihabitans--5||s__Agrobacterium pusense--5||s__Agrobacterium rhizogenes_A--6||s__Agrobacterium rhizogenes_B--7||s__Agrobacterium rosae--6||s__Agrobacterium rubi--5||s__Agrobacterium salinitolerans--5||s__Agrobacterium skierniewicense--6||s__Agrobacterium sp001422245--7||s__Agrobacterium sp005938205--4||s__Agrobacterium sp014851585--7||s__Agrobacterium sp900012615--4||s__Agrobacterium sp900012625--5||s__Agrobacterium sp900013535--5||s__Agrobacterium sp900468015--6||s__Agrobacterium sp900468285--9||s__Agrobacterium sp900472925--7||s__Agrobacterium sp900473205--6||s__Agrobacterium tumefaciens--6||s__Agrobacterium tumefaciens_B--4||s__Agrobacterium tumefaciens_C--10||s__Agrobacterium tumefaciens_H--4||s__Agrobacterium tumefaciens_I--4||s__Allorhizobium albertimagni--11||s__Allorhizobium daejeonense--9||s__Allorhizobium desertarenae--12||s__Allorhizobium glycinendophyticum--9||s__Allorhizobium halophytocola--9||s__Allorhizobium ipomoeae--10||s__Allorhizobium lividum--8||s__Allorhizobium naphthalenivorans--9||s__Allorhizobium naphthalenivorans_A--8||s__Allorhizobium oryziradicis--17||s__Allorhizobium rhizophilum--11||s__Allorhizobium rosettiformans--8||s__Allorhizobium selenitireducens--9||s__Allorhizobium sp000247475--7||s__Allorhizobium sp001296045--14||s__Allorhizobium sp001429245--10||s__Allorhizobium sp001713475--13||s__Allorhizobium sp001724035--10||s__Allorhizobium sp002307905--5||s__Allorhizobium sp002600635--7||s__Allorhizobium sp002796995--10||s__Allorhizobium sp002855515--15||s__Allorhizobium sp003248775--8||s__Allorhizobium sp003501385--11||s__Allorhizobium sp003527225--9||s__Allorhizobium sp012276985--9||s__Allorhizobium sp012927355--13||s__Allorhizobium sp014237835--13||s__Allorhizobium sp017599385--10||s__Allorhizobium sp900156055--10||s__Allorhizobium sp900176345--15||s__Allorhizobium sp900465605--7||s__Allorhizobium sp900465755--7||s__Allorhizobium sp900466005--8||s__Allorhizobium sp900466945--10||s__Allorhizobium sp900470155--9||s__Allorhizobium sp900473245--6||s__Allorhizobium sp900473745--10||s__Allorhizobium sp900473805--10||s__Allorhizobium sp902706095--11||s__Allorhizobium taibaishanense--14||s__Allorhizobium terrae--16||s__Allorhizobium thiooxidans--8||s__Allorhizobium undicola--12||s__Allorhizobium vitis--16||s__Allorhizobium vitis_A--17||s__Allorhizobium vitis_B--17||s__Allorhizobium vitis_D--17||s__Allorhizobium vitis_E--16||s__Allorhizobium vitis_F--17||s__Allorhizobium wuzhouense--10||s__Alteraurantiacibacter aquimixticola--1||s__Amaricoccus sp003258405--2||s__Antarctobacter heliothermus--1||s__Antarctobacter heliothermus_B--1||s__Aquamicrobium_A microcysteis--1||s__Aquamicrobium_A sediminum--1||s__Aquamicrobium_A sp000526635--1||s__Aquamicrobium_A sp003577315--1||s__Aquamicrobium_A sp014860725--1||s__Ascidiaceihabitans sp003335545--1||s__Atopococcus tabaci--1||s__Aureimonas phyllosphaerae--1||s__Aureimonas sp001423245--1||s__Aureimonas sp001463745--1||s__Aureimonas sp903970965--1||s__Aureimonas_A sp001425485--1||s__Aureimonas_A sp014380965--1||s__BG8 sp016864555--3||s__Bieblia_A vinaykumarii--1||s__CAHJWH01 sp009765965--1||s__CFBP-8762 sp014841565--3||s__CYK-10 sp009925085--1||s__Consotaella salsifontis--1||s__DP3N28-2 sp019218285--2||s__DUSC01 sp008933895--2||s__DUSC01 sp012842935--2||s__Ensifer adhaerens--4||s__Ensifer adhaerens_A--3||s__Ensifer adhaerens_B--3||s__Ensifer adhaerens_D--4||s__Ensifer adhaerens_E--4||s__Ensifer adhaerens_G--3||s__Ensifer sesbaniae--4||s__Ensifer sp000799055--4||s__Ensifer sp001429285--3||s__Ensifer sp001695835--5||s__Ensifer sp001695855--3||s__Ensifer sp002002725--3||s__Ensifer sp013371465--3||s__Ensifer sp900469595--4||s__Ensifer sp900469625--4||s__Ensifer_A adhaerens_A--7||s__Ensifer_A sp900466575--7||s__Ensifer_A sp900467685--9||s__Epibacterium mobile--1||s__Erythrobacter longus--1||s__FKL33 sp005222915--14||s__FKL33 sp014158035--11||s__FKL33 sp016722925--5||s__FREY01 sp900143635--1||s__Fulvimarina endophytica--1||s__GBS-DC sp011054145--1||s__Gellertiella hungarica--7||s__Halobacteriovorax marinus_A--1||s__Hoeflea halophila--5||s__Hoeflea marina--6||s__Hoeflea olei--5||s__Hoeflea phototrophica--4||s__Hoeflea sp000759435--6||s__Hoeflea sp000961635--1||s__Hoeflea sp001011155--2||s__Hoeflea sp002733955--7||s__Hoeflea sp014359905--5||s__Hoeflea sp018829385--9||s__Hoeflea sp019084245--6||s__Hoeflea sp902498795--7||s__JAALLB01 sp017643495--2||s__JADGAN01 sp015231955--1||s__Jiella endophytica--2||s__Jiella pacifica--1||s__Jiella sp002088275--1||s__Jiella sp002700095--2||s__Jiella sp017353515--1||s__Jiella sp017815135--1||s__Leisingera sp000813745--1||s__Lentilitoribacter sp017644105--3||s__Lentilitoribacter sp900537175--1||s__Lentilitoribacter sp905479965--1||s__MED-G105 sp004213235--1||s__MT2928 sp015679265--1||s__Maliponia aquimaris--2||s__Mameliella alba--1||s__Mesorhizobium_E carbonis--3||s__Mesorhizobium_E oceanicum--2||s__Mesorhizobium_E sp014495845--2||s__Methylosinus sp009811655--1||s__Monaibacterium marinum--1||s__Monaibacterium sp011290545--1||s__Mycoplana azooxidifex--3||s__Mycoplana dimorpha--2||s__Mycoplana rhizolycopersici--5||s__Mycoplana sp014851675--3||s__Mycoplana sp900469965--4||s__Mycoplana subbaraonis--4||s__NORP259 sp016764635--1||s__Neorhizobium alkalisoli--10||s__Neorhizobium cellulosilyticum--5||s__Neorhizobium cerealis--5||s__Neorhizobium deserti--6||s__Neorhizobium galegae--5||s__Neorhizobium galegae_B--6||s__Neorhizobium galegae_C--6||s__Neorhizobium galegae_D--6||s__Neorhizobium huautlense--8||s__Neorhizobium oryzae_A--2||s__Neorhizobium petrolearium--4||s__Neorhizobium smilacinae--3||s__Neorhizobium soli--3||s__Neorhizobium sp000282095--7||s__Neorhizobium sp001005825--3||s__Neorhizobium sp001854865--3||s__Neorhizobium sp002376235--3||s__Neorhizobium sp002431175--5||s__Neorhizobium sp002500765--3||s__Neorhizobium sp003425685--8||s__Neorhizobium sp003491345--4||s__Neorhizobium sp003597675--4||s__Neorhizobium sp004053875--4||s__Neorhizobium sp004343585--6||s__Neorhizobium sp900111905--4||s__Neorhizobium sp900466875--2||s__Neorhizobium sp900469345--6||s__Neorhizobium sp900469445--4||s__Neorhizobium sp900469955--8||s__Neorhizobium sp900471605--7||s__Neorhizobium sp900472395--3||s__Neorhizobium sp900472675--6||s__Neorhizobium sp902167985--6||s__Neorhizobium tomejilense--6||s__Neorhizobium vignae--5||s__Neorhizobium wenxiniae--5||s__Notoacmeibacter marinus--1||s__Notoacmeibacter ruber--3||s__Novosphingobium naphthalenivorans--1||s__Ochrobactrum tritici--1||s__Oricola cellulosilytica--5||s__Oricola sp002698425--2||s__Oricola sp002706335--3||s__Oricola sp014904745--4||s__Oricola thermophila--4||s__Pacificibacter maritimus--1||s__Pararhizobium antarcticum--5||s__Pararhizobium arenae--6||s__Pararhizobium giardinii--8||s__Pararhizobium herbae--3||s__Pararhizobium oryzae--8||s__Pararhizobium polonicum--5||s__Pararhizobium rhizosphaerae--6||s__Pararhizobium sp000744565--6||s__Pararhizobium sp000745255--6||s__Pararhizobium sp000745575--3||s__Pararhizobium sp001424045--7||s__Pararhizobium sp001424065--8||s__Pararhizobium sp001424985--3||s__Pararhizobium sp001425605--5||s__Pararhizobium sp001426565--3||s__Pararhizobium sp001426665--4||s__Pararhizobium sp001426685--3||s__Pararhizobium sp003217095--5||s__Pararhizobium sp900067135--6||s__Pararhizobium sp900111275--8||s__Pararhizobium sp900467185--6||s__Pararhizobium sp900468065--6||s__Pararhizobium sp900472175--3||s__Pararhizobium sp900472785--7||s__Pararhizobium sp900473045--3||s__Pararhizobium sp900473795--7||s__Pararhizobium sp900474095--5||s__Pelagimonas phthalicica--1||s__Pelagimonas varians--1||s__Phenylobacterium sp001557235--1||s__Ponticoccus marisrubri--1||s__Poseidonocella pacifica--1||s__Poseidonocella sedimentorum--1||s__Pseudohoeflea sp002707605--3||s__Pseudohoeflea sp002709005--4||s__Pseudohoeflea suaedae--2||s__Pseudomonas_E putida_U--1||s__Pseudorhizobium endolithicum--3||s__Pseudorhizobium flavum--5||s__Pseudorhizobium pelagicum--4||s__R2A130 sp013214695--1||s__RPPU01 sp003819975--1||s__RU20A sp900155885--7||s__Rhizobium acidisoli--10||s__Rhizobium aethiopicum--10||s__Rhizobium aethiopicum_A--9||s__Rhizobium alamii--8||s__Rhizobium album--10||s__Rhizobium altiplani--10||s__Rhizobium anhuiense--10||s__Rhizobium bangladeshense--7||s__Rhizobium bangladeshense_B--6||s__Rhizobium binae--7||s__Rhizobium chutanense--12||s__Rhizobium ecuadorense--12||s__Rhizobium esperanzae--10||s__Rhizobium esperanzae_A--9||s__Rhizobium etli--10||s__Rhizobium etli_B--8||s__Rhizobium favelukesii--6||s__Rhizobium freirei--5||s__Rhizobium gallicum--9||s__Rhizobium grahamii--6||s__Rhizobium grahamii_A--7||s__Rhizobium hainanense--4||s__Rhizobium hidalgonense--9||s__Rhizobium indicum--6||s__Rhizobium jaguaris--3||s__Rhizobium laguerreae--6||s__Rhizobium leguminosarum--7||s__Rhizobium leguminosarum_A--6||s__Rhizobium leguminosarum_D--6||s__Rhizobium leguminosarum_E--7||s__Rhizobium leguminosarum_G--7||s__Rhizobium leguminosarum_I--6||s__Rhizobium leguminosarum_J--7||s__Rhizobium leguminosarum_K--7||s__Rhizobium leguminosarum_L--6||s__Rhizobium leguminosarum_M--6||s__Rhizobium leguminosarum_N--9||s__Rhizobium leguminosarum_P--6||s__Rhizobium lentis--8||s__Rhizobium lentis_A--11||s__Rhizobium leucaenae--4||s__Rhizobium loessense--6||s__Rhizobium lusitanum--4||s__Rhizobium lusitanum_A--2||s__Rhizobium lusitanum_B--4||s__Rhizobium lusitanum_C--3||s__Rhizobium lusitanum_D--3||s__Rhizobium mesoamericanum--6||s__Rhizobium metallidurans--6||s__Rhizobium miluonense--5||s__Rhizobium mongolense--5||s__Rhizobium multihospitium--3||s__Rhizobium paranaense--2||s__Rhizobium phaseoli--10||s__Rhizobium phaseoli_A--7||s__Rhizobium pisi--7||s__Rhizobium rhizogenes--5||s__Rhizobium rhizogenes_A--3||s__Rhizobium rhizogenes_B--3||s__Rhizobium rhizogenes_C--3||s__Rhizobium rhizogenes_D--5||s__Rhizobium ruizarguesonis--6||s__Rhizobium sophorae--9||s__Rhizobium sophoriradicis--9||s__Rhizobium sp000172795--12||s__Rhizobium sp000282035--6||s__Rhizobium sp000292525--10||s__Rhizobium sp000377565--7||s__Rhizobium sp000746265--8||s__Rhizobium sp000746385--6||s__Rhizobium sp000799775--8||s__Rhizobium sp000799845--6||s__Rhizobium sp001424945--5||s__Rhizobium sp001426265--5||s__Rhizobium sp001429725--7||s__Rhizobium sp001657485--6||s__Rhizobium sp001664485--11||s__Rhizobium sp001692325--2||s__Rhizobium sp002117485--6||s__Rhizobium sp002211285--10||s__Rhizobium sp002211305--14||s__Rhizobium sp002211365--8||s__Rhizobium sp002277895--4||s__Rhizobium sp002531725--11||s__Rhizobium sp002531825--11||s__Rhizobium sp002531905--12||s__Rhizobium sp002531955--13||s__Rhizobium sp002944315--8||s__Rhizobium sp003024605--2||s__Rhizobium sp003627795--7||s__Rhizobium sp004341105--5||s__Rhizobium sp004341625--5||s__Rhizobium sp004345245--5||s__Rhizobium sp004362445--2||s__Rhizobium sp007000325--5||s__Rhizobium sp009498525--4||s__Rhizobium sp012641395--5||s__Rhizobium sp012641405--3||s__Rhizobium sp012641435--3||s__Rhizobium sp014193025--10||s__Rhizobium sp014193255--8||s__Rhizobium sp014193695--6||s__Rhizobium sp014194695--5||s__Rhizobium sp014195095--6||s__Rhizobium sp014195325--7||s__Rhizobium sp017305935--7||s__Rhizobium sp017357385--7||s__Rhizobium sp017741815--11||s__Rhizobium sp017948245--8||s__Rhizobium sp018987265--6||s__Rhizobium sp900465665--6||s__Rhizobium sp900465675--6||s__Rhizobium sp900466475--7||s__Rhizobium sp900466605--6||s__Rhizobium sp900467745--7||s__Rhizobium sp900467885--4||s__Rhizobium sp900468535--7||s__Rhizobium sp900468625--4||s__Rhizobium sp900468685--6||s__Rhizobium sp900468805--8||s__Rhizobium sp900469175--4||s__Rhizobium sp900469475--3||s__Rhizobium sp900469615--2||s__Rhizobium sp900470805--7||s__Rhizobium sp900470965--6||s__Rhizobium sp900471515--6||s__Rhizobium sp900471925--7||s__Rhizobium sp900472485--2||s__Rhizobium sp900472605--7||s__Rhizobium sp900472625--8||s__Rhizobium sp900489925--6||s__Rhizobium sp902706285--9||s__Rhizobium sullae--6||s__Rhizobium tibeticum--6||s__Rhizobium tropici--5||s__Rhizobium tropici_A--3||s__Rhizobium tropici_B--4||s__Rhizobium tubonense--3||s__Rhizobium tumorigenes--4||s__Rhizobium vallis--13||s__Rhizobium viscosum--6||s__Rhizobium yanglingense--5||s__Rhizobium_A galegae_A--10||s__Rhizobium_A pseudoryzae--10||s__Rhizobium_A rhizoryzae--13||s__Rhizobium_A sp005222835--10||s__Rhizobium_A sp005222845--14||s__Rhizobium_A sp018760785--13||s__Rhizobium_A straminoryzae--10||s__Rhizobium_B borbori--5||s__Rhodobacter capsulatus--1||s__Rhodobacter capsulatus_B--1||s__Rhodobacter capsulatus_C--1||s__Rhodobacter maris--1||s__Rhodobacter viridis--1||s__Rhodovulum euryhalinum--1||s__Rhodovulum marinum--1||s__Rhodovulum sp002079305--1||s__Rhodovulum sp900142935--1||s__Rhodovulum steppense--1||s__Rhodovulum strictum--2||s__Rubrivivax sp001295905--1||s__Sagittula sp002814095--1||s__Sagittula stellata--1||s__Salibaculum sp001314655--1||s__Shimia sp017743735--2||s__Shimia sp017744095--1||s__Shinella fusca--3||s__Shinella granuli--5||s__Shinella kummerowiae--4||s__Shinella sp001262505--7||s__Shinella sp001713395--5||s__Shinella sp002364745--5||s__Shinella sp003432075--5||s__Shinella sp004514435--5||s__Shinella sp016839145--5||s__Shinella zoogloeoides--4||s__Shinella zoogloeoides_A--4||s__Sinorhizobium alkalisoli--3||s__Sinorhizobium americanum--5||s__Sinorhizobium arboris--5||s__Sinorhizobium aridi--6||s__Sinorhizobium fredii--6||s__Sinorhizobium fredii_A--6||s__Sinorhizobium fredii_B--6||s__Sinorhizobium fredii_C--6||s__Sinorhizobium glycinis--6||s__Sinorhizobium kostiense--6||s__Sinorhizobium medicae--3||s__Sinorhizobium meliloti--3||s__Sinorhizobium meliloti_A--3||s__Sinorhizobium mexicanum--4||s__Sinorhizobium psoraleae--3||s__Sinorhizobium saheli--5||s__Sinorhizobium shofinae--6||s__Sinorhizobium sojae--6||s__Sinorhizobium sp000378985--7||s__Sinorhizobium sp000421085--3||s__Sinorhizobium sp000513895--5||s__Sinorhizobium sp001854885--3||s__Sinorhizobium sp004827385--5||s__Sinorhizobium terangae--5||s__Sphingomonas endophytica--1||s__Sphingomonas melonis_A--1||s__Sphingomonas sp000632225--1||s__Sphingomonas sp004345855--1||s__Sphingomonas sp014193845--1||s__Sphingomonas sp014194975--1||s__Sphingomonas sp016107325--1||s__Sphingomonas sp902506455--1||s__Sphingomonas taxi--1||s__Sulfitobacter sp000156335--1||s__Tropicibacter sp003667315--2||s__UBA1444 sp002329525--1||s__UBA3103 sp002365855--1||s__UBA4045 sp002383285--1||s__Zhengella mangrovi--2:heptad_counter=MCP-24H--1||MCP-34H--3||MCP-36H--6137||MCP-38H--2||MCP-40H--2||MCP-42H--1||MCP-44H--5||MCP-52H--1||MCP-58H--1||MCP-64H--1:lbd_counter=4HB_MCP_1--1||Cache_3-Cache_2--11||PAS_3--1||PAS_9--5||Protoglobin--5||UNKNOWN--4||dCache_2--1||sCache_3_3--2:lca_tree=f__Rhizobiaceae:length_avg=131.46862659060992:length_max=182.0:length_min=30.0:length_std=23.025842515094883:length_sum=299617.0:mismatch_avg=13.521720052654674:mismatch_max=78.0:mismatch_min=0.0:mismatch_std=17.393532585228698:mismatch_sum=30816.0:name=N601940:qcovhsp_avg=99.37213690215007:qcovhsp_max=100.0:qcovhsp_min=95.0:qcovhsp_std=1.0421243358550207:qcovhsp_sum=226469.1:qend_avg=131.77709521720053:qend_max=171.0:qend_min=30.0:qend_std=23.035365835585353:qend_sum=300320.0:qstart_avg=1.4853005704256252:qstart_max=8.0:qstart_min=1.0:qstart_std=1.0296861377090556:qstart_sum=3385.0:ref_name_counter=GB_GCA_000722615.1_protein.faa_JOKI01000001.1_312@PF00015_full_PFAM.406.604--2||GB_GCA_000722615.1_protein.faa_JOKI01000002.1_209@PF00015_full_PFAM.561.737--2||GB_GCA_000722615.1_protein.faa_JOKI01000016.1_117@PF00015_full_PFAM.2.95--2||GB_GCA_000949895.1_protein.faa_JWIT01000004.1_46@PF00015_full_PFAM.557.723--1||GB_GCA_000949895.1_protein.faa_JWIT01000019.1_40@PF00015_full_PFAM.288.475--1||GB_GCA_000949895.1_protein.faa_JWIT01000030.1_1@PF00015_full_PFAM.541.715--1||GB_GCA_000985875.1_protein.faa_CCRI01000001.1_278@PF00015_full_PFAM.519.687--1||GB_GCA_000985875.1_protein.faa_CCRI01000001.1_323@PF00015_full_PFAM.407.586--1||GB_GCA_000985875.1_protein.faa_CCRI01000003.1_316@PF00015_full_PFAM.404.586--2||GB_GCA_000985875.1_protein.faa_CCRI01000011.1_153@PF00015_full_PFAM.536.716--14||GB_GCA_000985895.1_protein.faa_CCRN01000001.1_450@PF00015_full_PFAM.427.605--6||GB_GCA_002364745.1_protein.faa_DEZG01000004.1_260@PF00015_full_PFAM.423.604--3||GB_GCA_002364745.1_protein.faa_DEZG01000004.1_33@PF00015_full_PFAM.405.580--9||GB_GCA_002364745.1_protein.faa_DEZG01000014.1_46@PF00015_full_PFAM.291.545--17||GB_GCA_002364745.1_protein.faa_DEZG01000014.1_738@PF00015_full_PFAM.292.470--1||GB_GCA_002398405.1_protein.faa_DGYN01000134.1_12@PF00015_full_PFAM.268.436--1||GB_GCA_002733955.1_protein.faa_NVXQ01000002.1_90@PF00015_full_PFAM.395.575--1||GB_GCA_002796995.1_protein.faa_PEKW01000002.1_622@PF00015_full_PFAM.547.733--1||GB_GCA_002796995.1_protein.faa_PEKW01000005.1_228@PF00015_full_PFAM.416.599--1||GB_GCA_002796995.1_protein.faa_PEKW01000005.1_568@PF00015_full_PFAM.561.733--1||GB_GCA_002968845.1_protein.faa_PVBG01000001.1_236@PF00015_full_PFAM.521.686--8||GB_GCA_002968845.1_protein.faa_PVBG01000001.1_282@PF00015_full_PFAM.439.615--4||GB_GCA_002968845.1_protein.faa_PVBG01000003.1_167@PF00015_full_PFAM.384.590--8||GB_GCA_002968845.1_protein.faa_PVBG01000012.1_191@PF00015_full_PFAM.443.638--4||GB_GCA_002968845.1_protein.faa_PVBG01000012.1_8@PF00015_full_PFAM.406.586--15||GB_GCA_002968845.1_protein.faa_PVBG01000020.1_38@PF00015_full_PFAM.533.716--21||GB_GCA_003241215.1_protein.faa_QFOL01000039.1_21@PF00015_full_PFAM.536.747--20||GB_GCA_003241215.1_protein.faa_QFOL01000085.1_12@PF00015_full_PFAM.528.714--1||GB_GCA_003241215.1_protein.faa_QFOL01000207.1_7@PF00015_full_PFAM.551.712--5||GB_GCA_003241815.1_protein.faa_QBLV01000092.1_19@PF00015_full_PFAM.119.287--1||GB_GCA_003243465.1_protein.faa_QFQZ01000008.1_34@PF00015_full_PFAM.259.439--1||GB_GCA_003258405.1_protein.faa_QKPN01000001.1_777@PF00015_full_PFAM.618.798--9||GB_GCA_003258405.1_protein.faa_QKPN01000016.1_36@PF00015_full_PFAM.465.652--2||GB_GCA_003501385.1_protein.faa_DNPN01000248.1_14@PF00015_full_PFAM.521.686--1||GB_GCA_003527225.1_protein.faa_DPXQ01000077.1_34@PF00015_full_PFAM.560.728--1||GB_GCA_003605175.1_protein.faa_QWDA01000006.1_201@PF00015_full_PFAM.481.658--1||GB_GCA_013911965.1_protein.faa_JACESE010000010.1_145@PF00015_full_PFAM.257.440--2||GB_GCA_016124325.1_protein.faa_WGNY01000013.1_82@PF00015_full_PFAM.12.198--1||GB_GCA_017744915.1_protein.faa_JAGIAH010000001.1_194@PF00015_full_PFAM.341.547--8||GB_GCA_017744915.1_protein.faa_JAGIAH010000008.1_102@PF00015_full_PFAM.537.746--2||GB_GCA_017744915.1_protein.faa_JAGIAH010000009.1_388@PF00015_full_PFAM.405.583--63||GB_GCA_018336035.1_protein.faa_JAGXRD010000048.1_1@PF00015_full_PFAM.524.661--2||GB_GCA_018336035.1_protein.faa_JAGXRD010000054.1_1@PF00015_full_PFAM.576.753--1||GB_GCA_900466575.1_protein.faa_UBMP01000025.1_159@PF00015_full_PFAM.423.609--1||GB_GCA_900466575.1_protein.faa_UBMP01000031.1_44@PF00015_full_PFAM.398.571--1||GB_GCA_900466605.1_protein.faa_UBMU01000025.1_24@PF00015_full_PFAM.602.798--1||GB_GCA_900466875.1_protein.faa_UBNQ01000031.1_39@PF00015_full_PFAM.418.601--2||GB_GCA_900466945.1_protein.faa_UBNV01000003.1_126@PF00015_full_PFAM.639.828--1||GB_GCA_900466945.1_protein.faa_UBNV01000010.1_462@PF00015_full_PFAM.411.583--6||GB_GCA_900468015.1_protein.faa_UBRU01000007.1_205@PF00015_full_PFAM.634.813--2||GB_GCA_900468065.1_protein.faa_UBTA01000012.1_5@PF00015_full_PFAM.297.470--1||GB_GCA_900468065.1_protein.faa_UBTA01000016.1_25@PF00015_full_PFAM.637.815--1||GB_GCA_900468065.1_protein.faa_UBTA01000061.1_64@PF00015_full_PFAM.403.586--1||GB_GCA_900468285.1_protein.faa_UBTF01000006.1_119@PF00015_full_PFAM.398.574--1||GB_GCA_900468805.1_protein.faa_UEIF01000003.1_44@PF00015_full_PFAM.562.744--17||GB_GCA_900469175.1_protein.faa_UBWL01000014.1_119@PF00015_full_PFAM.546.710--1||GB_GCA_900469345.1_protein.faa_UBWZ01000008.1_209@PF00015_full_PFAM.396.582--1||GB_GCA_900469445.1_protein.faa_UBXM01000026.1_76@PF00015_full_PFAM.403.585--2||GB_GCA_900469595.1_protein.faa_UBXS01000025.1_6@PF00015_full_PFAM.395.573--1||GB_GCA_900469625.1_protein.faa_UBXV01000007.1_422@PF00015_full_PFAM.421.606--1||GB_GCA_900469625.1_protein.faa_UBXV01000014.1_218@PF00015_full_PFAM.411.600--1||GB_GCA_900469955.1_protein.faa_UBYX01000014.1_35@PF00015_full_PFAM.560.740--1||GB_GCA_900469955.1_protein.faa_UBYX01000022.1_65@PF00015_full_PFAM.404.581--1||GB_GCA_900469955.1_protein.faa_UBYX01000030.1_71@PF00015_full_PFAM.388.562--2||GB_GCA_900469965.1_protein.faa_UBZP01000001.1_155@PF00015_full_PFAM.418.603--1||GB_GCA_900470155.1_protein.faa_UBZT01000009.1_571@PF00015_full_PFAM.307.562--1||GB_GCA_900470155.1_protein.faa_UBZT01000009.1_779@PF00015_full_PFAM.515.740--2||GB_GCA_900471515.1_protein.faa_UCFC01000003.1_81@PF00015_full_PFAM.578.759--1||GB_GCA_900471515.1_protein.faa_UCFC01000004.1_84@PF00015_full_PFAM.418.589--3||GB_GCA_900471515.1_protein.faa_UCFC01000050.1_13@PF00015_full_PFAM.418.603--1||GB_GCA_900471605.1_protein.faa_UCEY01000016.1_62@PF00015_full_PFAM.521.687--1||GB_GCA_900472175.1_protein.faa_UCHD01000010.1_32@PF00015_full_PFAM.424.603--2||GB_GCA_900472575.1_protein.faa_UCIV01000007.1_141@PF00015_full_PFAM.533.710--1||GB_GCA_900472675.1_protein.faa_UCJA01000014.1_7@PF00015_full_PFAM.356.544--1||GB_GCA_900472785.1_protein.faa_UCJH01000012.1_40@PF00015_full_PFAM.382.571--1||GB_GCA_900472785.1_protein.faa_UCJH01000013.1_102@PF00015_full_PFAM.407.589--3||GB_GCA_900472925.1_protein.faa_UCJU01000014.1_104@PF00015_full_PFAM.405.586--2||GB_GCA_900472925.1_protein.faa_UCJU01000031.1_125@PF00015_full_PFAM.394.569--1||GB_GCA_900472925.1_protein.faa_UCJU01000032.1_54@PF00015_full_PFAM.288.494--1||GB_GCA_900473045.1_protein.faa_UCKS01000048.1_76@PF00015_full_PFAM.423.603--5||GB_GCA_900473045.1_protein.faa_UCKS01000058.1_104@PF00015_full_PFAM.636.815--1||GB_GCA_900473205.1_protein.faa_UCLB01000010.1_48@PF00015_full_PFAM.286.474--4||GB_GCA_900473245.1_protein.faa_UCKY01000012.1_120@PF00015_full_PFAM.561.746--1||GB_GCA_900473745.1_protein.faa_UCMW01000025.1_35@PF00015_full_PFAM.243.422--1||GB_GCA_900473795.1_protein.faa_UCMT01000005.1_478@PF00015_full_PFAM.407.477--1||GB_GCA_900473795.1_protein.faa_UCMT01000005.1_479@PF00015_full_PFAM.645.825--1||GB_GCA_900473805.1_protein.faa_UCMS01000031.1_95@PF00015_full_PFAM.634.818--1||GB_GCA_900474095.1_protein.faa_UCOA01000014.1_3@PF00015_full_PFAM.101.286--5||GB_GCA_900474095.1_protein.faa_UCOA01000025.1_84@PF00015_full_PFAM.402.581--9||GB_GCA_900474095.1_protein.faa_UCOA01000078.1_34@PF00015_full_PFAM.421.604--32||GB_GCA_900474095.1_protein.faa_UCOA01000113.1_19@PF00015_full_PFAM.408.605--30||GB_GCA_900474095.1_protein.faa_UCOA01000113.1_20@PF00015_full_PFAM.646.824--25||GB_GCA_900489925.1_protein.faa_UEHQ01000001.1_74@PF00015_full_PFAM.407.585--1||GB_GCA_900489925.1_protein.faa_UEHQ01000002.1_152@PF00015_full_PFAM.633.812--1||GB_GCA_900489925.1_protein.faa_UEHQ01000011.1_56@PF00015_full_PFAM.566.744--1||GB_GCA_902167985.1_protein.faa_CABHNZ010000003.1_165@PF00015_full_PFAM.560.661--1||GB_GCA_902167985.1_protein.faa_CABHNZ010000005.1_58@PF00015_full_PFAM.47.150--3||GB_GCA_903851305.1_protein.faa_CAINNX010000130.1_8@PF00015_full_PFAM.293.493--1||GB_GCA_903868655.1_protein.faa_CAIPWG010000547.1_2@PF00015_full_PFAM.225.408--1||RS_GCF_000009265.1_protein.faa_NC_008380.1_785@PF00015_full_PFAM.635.812--1||RS_GCF_000009265.1_protein.faa_NC_008380.1_786@PF00015_full_PFAM.407.579--2||RS_GCF_000092025.1_protein.faa_NC_003062.2_509@PF00015_full_PFAM.406.585--5||RS_GCF_000265205.3_protein.faa_NC_018000.1_2700@PF00015_full_PFAM.428.612--2||RS_GCF_000271845.1_protein.faa_NZ_JH719393.1_499@PF00015_full_PFAM.371.549--1||RS_GCF_000271845.1_protein.faa_NZ_JH719395.1_2386@PF00015_full_PFAM.14.65--1||RS_GCF_000282095.2_protein.faa_NZ_AKKC02000014.1_25@PF00015_full_PFAM.518.695--3||RS_GCF_000292525.1_protein.faa_NZ_AEYF01000048.1_245@PF00015_full_PFAM.511.693--2||RS_GCF_000300855.1_protein.faa_NZ_ALJF01000011.1_55@PF00015_full_PFAM.412.583--2||RS_GCF_000300855.1_protein.faa_NZ_ALJF01000016.1_148@PF00015_full_PFAM.286.481--1||RS_GCF_000371905.1_protein.faa_NZ_AQUD01000001.1_1656@PF00015_full_PFAM.381.560--6||RS_GCF_000375585.1_protein.faa_NZ_AQWP01000001.1_329@PF00015_full_PFAM.418.606--2||RS_GCF_000379605.1_protein.faa_NZ_KB902578.1_605@PF00015_full_PFAM.408.607--1||RS_GCF_000379605.1_protein.faa_NZ_KB902668.1_111@PF00015_full_PFAM.404.583--24||RS_GCF_000379605.1_protein.faa_NZ_KB902713.1_179@PF00015_full_PFAM.511.693--1||RS_GCF_000427465.1_protein.faa_NZ_KE386497.1_553@PF00015_full_PFAM.428.606--1||RS_GCF_000482425.1_protein.faa_NZ_KI519399.1_256@PF00015_full_PFAM.377.551--1||RS_GCF_000518785.1_protein.faa_NZ_JAEG01000001.1_630@PF00015_full_PFAM.404.584--1||RS_GCF_000518785.1_protein.faa_NZ_JAEG01000006.1_395@PF00015_full_PFAM.412.572--2||RS_GCF_000583045.1_protein.faa_NZ_CP007236.1_1276@PF00015_full_PFAM.420.605--1||RS_GCF_000697965.2_protein.faa_NZ_CP015880.1_88@PF00015_full_PFAM.419.602--3||RS_GCF_000731315.1_protein.faa_NZ_HG938353.1_2135@PF00015_full_PFAM.448.624--15||RS_GCF_000744565.1_protein.faa_NZ_JQMF01000015.1_49@PF00015_full_PFAM.395.582--9||RS_GCF_000745255.1_protein.faa_NZ_JQNM01000001.1_604@PF00015_full_PFAM.424.609--4||RS_GCF_000745255.1_protein.faa_NZ_JQNM01000005.1_206@PF00015_full_PFAM.405.584--1||RS_GCF_000745255.1_protein.faa_NZ_JQNM01000012.1_44@PF00015_full_PFAM.645.824--1||RS_GCF_000745255.1_protein.faa_NZ_JQNM01000012.1_45@PF00015_full_PFAM.406.585--2||RS_GCF_000745575.1_protein.faa_NZ_JQJO01000007.1_346@PF00015_full_PFAM.292.479--2||RS_GCF_000745655.1_protein.faa_NZ_JQJS01000032.1_34@PF00015_full_PFAM.534.709--1||RS_GCF_000745735.1_protein.faa_NZ_JQJX01000026.1_30@PF00015_full_PFAM.539.712--1||RS_GCF_000746385.1_protein.faa_NZ_JQLD01000002.1_298@PF00015_full_PFAM.409.584--2||RS_GCF_000759435.1_protein.faa_NZ_JRJG01000063.1_51@PF00015_full_PFAM.287.468--1||RS_GCF_000759435.1_protein.faa_NZ_JRJG01000072.1_1@PF00015_full_PFAM.395.574--1||RS_GCF_000799755.1_protein.faa_NZ_JUHI01000004.1_310@PF00015_full_PFAM.361.535--6||RS_GCF_000799775.1_protein.faa_NZ_JUHJ01000006.1_65@PF00015_full_PFAM.568.755--3||RS_GCF_000816845.1_protein.faa_NZ_CP006877.1_3373@PF00015_full_PFAM.595.774--11||RS_GCF_000816845.1_protein.faa_NZ_CP006877.1_752@PF00015_full_PFAM.408.596--1||RS_GCF_000816845.1_protein.faa_NZ_CP006879.1_81@PF00015_full_PFAM.640.811--1||RS_GCF_000834635.1_protein.faa_NZ_JXQV01000002.1_138@PF00015_full_PFAM.538.712--4||RS_GCF_000834635.1_protein.faa_NZ_JXQV01000004.1_219@PF00015_full_PFAM.637.812--4||RS_GCF_000834635.1_protein.faa_NZ_JXQV01000004.1_292@PF00015_full_PFAM.421.601--7||RS_GCF_000834635.1_protein.faa_NZ_JXQV01000009.1_510@PF00015_full_PFAM.407.574--5||RS_GCF_000834635.1_protein.faa_NZ_JXQV01000011.1_146@PF00015_full_PFAM.404.587--5||RS_GCF_000834635.1_protein.faa_NZ_JXQV01000012.1_374@PF00015_full_PFAM.285.473--9||RS_GCF_000834635.1_protein.faa_NZ_JXQV01000049.1_1@PF00015_full_PFAM.2.74--1||RS_GCF_000949865.1_protein.faa_NZ_JWJH01000015.1_60@PF00015_full_PFAM.440.614--15||RS_GCF_001262505.1_protein.faa_NZ_KQ410723.1_159@PF00015_full_PFAM.418.608--12||RS_GCF_001262505.1_protein.faa_NZ_KQ410727.1_223@PF00015_full_PFAM.287.470--4||RS_GCF_001262505.1_protein.faa_NZ_KQ410733.1_48@PF00015_full_PFAM.402.581--9||RS_GCF_001262505.1_protein.faa_NZ_KQ410736.1_59@PF00015_full_PFAM.640.826--1||RS_GCF_001262505.1_protein.faa_NZ_KQ410741.1_131@PF00015_full_PFAM.401.577--1||RS_GCF_001270265.1_protein.faa_NZ_LGAP01000017.1_82@PF00015_full_PFAM.411.599--1||RS_GCF_001296045.1_protein.faa_NZ_LJHS01000005.1_288@PF00015_full_PFAM.398.572--1||RS_GCF_001296045.1_protein.faa_NZ_LJHS01000019.1_24@PF00015_full_PFAM.355.523--1||RS_GCF_001423425.1_protein.faa_NZ_LMNX01000001.1_720@PF00015_full_PFAM.403.591--2||RS_GCF_001423425.1_protein.faa_NZ_LMNX01000001.1_946@PF00015_full_PFAM.419.599--3||RS_GCF_001423425.1_protein.faa_NZ_LMNX01000004.1_261@PF00015_full_PFAM.351.523--2||RS_GCF_001424065.1_protein.faa_NZ_LMQE01000005.1_126@PF00015_full_PFAM.266.445--1||RS_GCF_001425605.1_protein.faa_NZ_LMRG01000001.1_807@PF00015_full_PFAM.420.603--3||RS_GCF_001426225.1_protein.faa_NZ_LMRT01000001.1_671@PF00015_full_PFAM.339.510--4||RS_GCF_001426565.1_protein.faa_NZ_LMFA01000002.1_37@PF00015_full_PFAM.635.813--33||RS_GCF_001426565.1_protein.faa_NZ_LMFA01000023.1_278@PF00015_full_PFAM.420.603--22||RS_GCF_001426565.1_protein.faa_NZ_LMFA01000026.1_223@PF00015_full_PFAM.289.479--11||RS_GCF_001426665.1_protein.faa_NZ_LMEY01000023.1_457@PF00015_full_PFAM.404.583--3||RS_GCF_001426685.1_protein.faa_NZ_LMFB01000001.1_126@PF00015_full_PFAM.637.815--2||RS_GCF_001426685.1_protein.faa_NZ_LMFB01000019.1_198@PF00015_full_PFAM.289.476--1||RS_GCF_001429245.1_protein.faa_NZ_LMJE01000001.1_640@PF00015_full_PFAM.533.716--1||RS_GCF_001429245.1_protein.faa_NZ_LMJE01000007.1_900@PF00015_full_PFAM.408.604--1||RS_GCF_001429285.1_protein.faa_NZ_LMJJ01000023.1_519@PF00015_full_PFAM.395.572--1||RS_GCF_001429725.1_protein.faa_NZ_LMHV01000040.1_66@PF00015_full_PFAM.562.749--1||RS_GCF_001461695.1_protein.faa_NZ_AUTC01000045.1_163@PF00015_full_PFAM.140.309--17||RS_GCF_001461695.1_protein.faa_NZ_AUTC01000146.1_223@PF00015_full_PFAM.425.611--1||RS_GCF_001562255.1_protein.faa_NZ_CP014301.1_2131@PF00015_full_PFAM.381.559--2||RS_GCF_001651855.1_protein.faa_NZ_LNQC01000062.1_37@PF00015_full_PFAM.649.824--2||RS_GCF_001651865.1_protein.faa_NZ_LPUX01000055.1_154@PF00015_full_PFAM.428.609--1||RS_GCF_001651865.1_protein.faa_NZ_LPUX01000064.1_185@PF00015_full_PFAM.427.610--101||RS_GCF_001651875.1_protein.faa_NZ_LNQB01000055.1_23@PF00015_full_PFAM.417.602--36||RS_GCF_001651875.1_protein.faa_NZ_LNQB01000073.1_492@PF00015_full_PFAM.635.810--124||RS_GCF_001651875.1_protein.faa_NZ_LNQB01000083.1_33@PF00015_full_PFAM.394.577--38||RS_GCF_001651875.1_protein.faa_NZ_LNQB01000102.1_149@PF00015_full_PFAM.403.586--59||RS_GCF_001657485.1_protein.faa_NZ_LXFU01000052.1_247@PF00015_full_PFAM.397.571--1||RS_GCF_001664485.1_protein.faa_NZ_CP013630.1_2419@PF00015_full_PFAM.381.569--2||RS_GCF_001687365.1_protein.faa_NZ_LGLV01000016.1_7@PF00015_full_PFAM.402.582--1||RS_GCF_001687365.1_protein.faa_NZ_LGLV01000018.1_131@PF00015_full_PFAM.408.581--1||RS_GCF_001695835.1_protein.faa_NZ_MBSO01000020.1_78@PF00015_full_PFAM.288.471--1||RS_GCF_001695855.1_protein.faa_NZ_MBSS01000001.1_361@PF00015_full_PFAM.408.607--1||RS_GCF_001695855.1_protein.faa_NZ_MBSS01000006.1_139@PF00015_full_PFAM.421.604--1||RS_GCF_001695855.1_protein.faa_NZ_MBSS01000012.1_772@PF00015_full_PFAM.649.828--3||RS_GCF_001703635.1_protein.faa_NZ_LQZT01000034.1_81@PF00015_full_PFAM.393.579--1||RS_GCF_001713395.1_protein.faa_NZ_CP016450.1_2208@PF00015_full_PFAM.546.717--1||RS_GCF_001713395.1_protein.faa_NZ_CP016450.1_2433@PF00015_full_PFAM.640.810--10||RS_GCF_001713395.1_protein.faa_NZ_CP016450.1_2705@PF00015_full_PFAM.417.616--12||RS_GCF_001713395.1_protein.faa_NZ_CP016450.1_3725@PF00015_full_PFAM.290.470--3||RS_GCF_001713395.1_protein.faa_NZ_CP016450.1_648@PF00015_full_PFAM.407.588--3||RS_GCF_001713475.1_protein.faa_NZ_CP016499.1_1500@PF00015_full_PFAM.531.713--5||RS_GCF_001713475.1_protein.faa_NZ_CP016499.1_1689@PF00015_full_PFAM.358.528--5||RS_GCF_001713475.1_protein.faa_NZ_CP016499.1_226@PF00015_full_PFAM.405.592--2||RS_GCF_001713475.1_protein.faa_NZ_CP016499.1_4005@PF00015_full_PFAM.571.752--1||RS_GCF_001854885.1_protein.faa_NZ_MDDV01000059.1_1@PF00015_full_PFAM.1.94--1||RS_GCF_001885585.1_protein.faa_NZ_LSRP01000126.1_10@PF00015_full_PFAM.406.585--1||RS_GCF_001908375.1_protein.faa_NZ_CP017241.1_3354@PF00015_full_PFAM.593.774--3||RS_GCF_001908375.1_protein.faa_NZ_CP017241.1_737@PF00015_full_PFAM.408.593--1||RS_GCF_001931685.1_protein.faa_NZ_MOOY01000007.1_289@PF00015_full_PFAM.403.588--1||RS_GCF_001931685.1_protein.faa_NZ_MOOY01000008.1_274@PF00015_full_PFAM.634.815--8||RS_GCF_001931685.1_protein.faa_NZ_MOOY01000012.1_69@PF00015_full_PFAM.400.579--16||RS_GCF_001938985.1_protein.faa_NZ_MKIN01000027.1_286@PF00015_full_PFAM.293.470--182||RS_GCF_002002725.1_protein.faa_NZ_MUNW01000037.1_14@PF00015_full_PFAM.409.605--1||RS_GCF_002008165.1_protein.faa_NZ_MRDM01000010.1_477@PF00015_full_PFAM.417.598--2||RS_GCF_002008225.1_protein.faa_NZ_MRDH01000006.1_794@PF00015_full_PFAM.288.476--26||RS_GCF_002008225.1_protein.faa_NZ_MRDH01000013.1_36@PF00015_full_PFAM.404.576--1||RS_GCF_002008225.1_protein.faa_NZ_MRDH01000025.1_60@PF00015_full_PFAM.422.612--9||RS_GCF_002008225.1_protein.faa_NZ_MRDH01000037.1_68@PF00015_full_PFAM.357.565--23||RS_GCF_002008225.1_protein.faa_NZ_MRDH01000038.1_70@PF00015_full_PFAM.405.585--15||RS_GCF_002078505.1_protein.faa_NZ_LUAV01000014.1_331@PF00015_full_PFAM.429.611--3||RS_GCF_002211305.1_protein.faa_NZ_LOKW01000002.1_262@PF00015_full_PFAM.562.742--2||RS_GCF_002211305.1_protein.faa_NZ_LOKW01000026.1_333@PF00015_full_PFAM.382.569--1||RS_GCF_002288525.1_protein.faa_NZ_CP023067.1_850@PF00015_full_PFAM.387.577--4||RS_GCF_002288525.1_protein.faa_NZ_CP023068.1_1477@PF00015_full_PFAM.425.610--1||RS_GCF_002288525.1_protein.faa_NZ_CP023068.1_886@PF00015_full_PFAM.606.791--1||RS_GCF_002531825.1_protein.faa_NZ_NWSX01000054.1_35@PF00015_full_PFAM.390.567--1||RS_GCF_002855515.1_protein.faa_NZ_PKRP01000006.1_413@PF00015_full_PFAM.532.713--1||RS_GCF_002896715.1_protein.faa_NZ_PGEL01000015.1_70@PF00015_full_PFAM.572.743--1||RS_GCF_002896715.1_protein.faa_NZ_PGEL01000028.1_669@PF00015_full_PFAM.397.587--1||RS_GCF_002915175.1_protein.faa_NZ_NXEJ01000006.1_502@PF00015_full_PFAM.285.475--2||RS_GCF_002943835.1_protein.faa_NZ_CP026924.1_1075@PF00015_full_PFAM.288.477--4||RS_GCF_002943835.1_protein.faa_NZ_CP026924.1_919@PF00015_full_PFAM.535.722--5||RS_GCF_002943835.1_protein.faa_NZ_CP026925.1_328@PF00015_full_PFAM.355.555--5||RS_GCF_002943835.1_protein.faa_NZ_CP026928.1_66@PF00015_full_PFAM.349.541--1||RS_GCF_002944315.1_protein.faa_NZ_CP024314.1_38@PF00015_full_PFAM.651.829--1||RS_GCF_002944405.1_protein.faa_NZ_CP024307.1_686@PF00015_full_PFAM.647.824--1||RS_GCF_002967765.1_protein.faa_NZ_PUHY01000010.1_118@PF00015_full_PFAM.381.556--1||RS_GCF_002968635.1_protein.faa_NZ_PVBN01000010.1_102@PF00015_full_PFAM.431.615--1||RS_GCF_003122325.1_protein.faa_NZ_QFBC01000001.1_685@PF00015_full_PFAM.296.472--4||RS_GCF_003122325.1_protein.faa_NZ_QFBC01000004.1_94@PF00015_full_PFAM.419.602--1||RS_GCF_003122325.1_protein.faa_NZ_QFBC01000009.1_49@PF00015_full_PFAM.531.697--1||RS_GCF_003122325.1_protein.faa_NZ_QFBC01000011.1_130@PF00015_full_PFAM.308.467--4||RS_GCF_003205195.1_protein.faa_NZ_QJRY01000004.1_58@PF00015_full_PFAM.400.592--2||RS_GCF_003205195.1_protein.faa_NZ_QJRY01000005.1_94@PF00015_full_PFAM.520.694--1||RS_GCF_003217355.1_protein.faa_NZ_QJTK01000007.1_64@PF00015_full_PFAM.579.744--1||RS_GCF_003351345.1_protein.faa_NZ_QQTO01000019.1_56@PF00015_full_PFAM.401.575--1||RS_GCF_003425685.1_protein.faa_NZ_QJKM01000017.1_105@PF00015_full_PFAM.417.600--12||RS_GCF_003432075.1_protein.faa_NZ_QWBU01000001.1_461@PF00015_full_PFAM.417.599--16||RS_GCF_003432075.1_protein.faa_NZ_QWBU01000002.1_381@PF00015_full_PFAM.432.618--15||RS_GCF_003432075.1_protein.faa_NZ_QWBU01000005.1_233@PF00015_full_PFAM.293.471--5||RS_GCF_003574625.1_protein.faa_NZ_QNUJ01000001.1_101@PF00015_full_PFAM.549.720--5||RS_GCF_003574625.1_protein.faa_NZ_QNUJ01000007.1_311@PF00015_full_PFAM.419.598--18||RS_GCF_003574625.1_protein.faa_NZ_QNUJ01000008.1_238@PF00015_full_PFAM.639.810--3||RS_GCF_003574625.1_protein.faa_NZ_QNUJ01000010.1_74@PF00015_full_PFAM.292.482--1||RS_GCF_003627795.1_protein.faa_NZ_CP032686.1_481@PF00015_full_PFAM.430.609--4||RS_GCF_003627795.1_protein.faa_NZ_CP032688.1_65@PF00015_full_PFAM.632.819--1||RS_GCF_003951285.1_protein.faa_NZ_RXFQ01000002.1_449@PF00015_full_PFAM.2.73--1||RS_GCF_003985125.1_protein.faa_NZ_ML133589.1_15@PF00015_full_PFAM.349.528--1||RS_GCF_003985145.1_protein.faa_NZ_ML133529.1_107@PF00015_full_PFAM.638.824--1||RS_GCF_004123835.1_protein.faa_NZ_MZMU01000028.1_98@PF00015_full_PFAM.391.572--2||RS_GCF_004341105.1_protein.faa_NZ_SLZK01000001.1_1097@PF00015_full_PFAM.393.577--9||RS_GCF_004341515.1_protein.faa_NZ_SLZF01000001.1_41@PF00015_full_PFAM.399.578--5||RS_GCF_004341625.1_protein.faa_NZ_SLZG01000003.1_309@PF00015_full_PFAM.418.598--5||RS_GCF_004341885.1_protein.faa_NZ_SLVX01000003.1_231@PF00015_full_PFAM.299.474--6||RS_GCF_004341885.1_protein.faa_NZ_SLVX01000017.1_36@PF00015_full_PFAM.529.705--1||RS_GCF_004341885.1_protein.faa_NZ_SLVX01000018.1_6@PF00015_full_PFAM.634.816--1||RS_GCF_004343585.1_protein.faa_NZ_SLYW01000002.1_116@PF00015_full_PFAM.406.588--1||RS_GCF_004343585.1_protein.faa_NZ_SLYW01000003.1_184@PF00015_full_PFAM.488.665--1||RS_GCF_004345245.1_protein.faa_NZ_SLUQ01000008.1_371@PF00015_full_PFAM.563.743--5||RS_GCF_004514435.1_protein.faa_NZ_MYFQ01000011.1_97@PF00015_full_PFAM.285.542--11||RS_GCF_004514435.1_protein.faa_NZ_MYFQ01000012.1_135@PF00015_full_PFAM.405.583--7||RS_GCF_004614235.1_protein.faa_NZ_SPVH01000002.1_654@PF00015_full_PFAM.400.579--6||RS_GCF_004912135.1_protein.faa_NZ_STGU01000001.1_508@PF00015_full_PFAM.554.740--1||RS_GCF_004912135.1_protein.faa_NZ_STGU01000010.1_129@PF00015_full_PFAM.636.832--1||RS_GCF_004912145.1_protein.faa_NZ_STGT01000001.1_283@PF00015_full_PFAM.549.731--3||RS_GCF_004912145.1_protein.faa_NZ_STGT01000002.1_355@PF00015_full_PFAM.408.577--2||RS_GCF_004912145.1_protein.faa_NZ_STGT01000002.1_473@PF00015_full_PFAM.411.583--1||RS_GCF_005221325.1_protein.faa_NZ_CP039888.1_1959@PF00015_full_PFAM.554.723--3||RS_GCF_005221325.1_protein.faa_NZ_CP039890.1_233@PF00015_full_PFAM.534.710--1||RS_GCF_005221385.1_protein.faa_NZ_CP039903.1_180@PF00015_full_PFAM.407.585--1||RS_GCF_005221385.1_protein.faa_NZ_CP039903.1_697@PF00015_full_PFAM.288.475--3||RS_GCF_005221385.1_protein.faa_NZ_CP039903.1_828@PF00015_full_PFAM.497.674--1||RS_GCF_005221385.1_protein.faa_NZ_CP039904.1_355@PF00015_full_PFAM.342.557--6||RS_GCF_005222835.1_protein.faa_NZ_STGA01000028.1_50@PF00015_full_PFAM.126.343--3||RS_GCF_005222835.1_protein.faa_NZ_STGA01000073.1_173@PF00015_full_PFAM.402.588--1||RS_GCF_005222845.1_protein.faa_NZ_STFZ01000034.1_325@PF00015_full_PFAM.654.822--1||RS_GCF_005222915.1_protein.faa_NZ_STFX01000008.1_57@PF00015_full_PFAM.426.608--34||RS_GCF_005222915.1_protein.faa_NZ_STFX01000046.1_1@PF00015_full_PFAM.222.383--2||RS_GCF_005860795.2_protein.faa_NZ_CP058350.1_3310@PF00015_full_PFAM.402.620--2||RS_GCF_005862305.2_protein.faa_NZ_CP054021.1_2167@PF00015_full_PFAM.418.597--1||RS_GCF_005862305.2_protein.faa_NZ_CP054021.1_29@PF00015_full_PFAM.383.560--6||RS_GCF_006335145.1_protein.faa_NZ_VDMN01000001.1_1489@PF00015_full_PFAM.401.583--1||RS_GCF_007000325.1_protein.faa_NZ_SCFK01000019.1_67@PF00015_full_PFAM.397.575--2||RS_GCF_008802405.1_protein.faa_NZ_VZDO01000038.1_1@PF00015_full_PFAM.137.326--1||RS_GCF_008806955.1_protein.faa_NZ_CP031727.1_2939@PF00015_full_PFAM.468.647--1||RS_GCF_008932245.1_protein.faa_NZ_CP034909.1_2199@PF00015_full_PFAM.349.529--1||RS_GCF_008932245.1_protein.faa_NZ_CP034909.1_281@PF00015_full_PFAM.634.816--1||RS_GCF_009617585.1_protein.faa_NZ_WIXI01000022.1_635@PF00015_full_PFAM.534.713--5||RS_GCF_009617585.1_protein.faa_NZ_WIXI01000041.1_177@PF00015_full_PFAM.389.568--1||RS_GCF_009649785.1_protein.faa_NZ_WJOK01000002.1_359@PF00015_full_PFAM.405.591--1||RS_GCF_009725235.1_protein.faa_NZ_WJFC01000015.1_70@PF00015_full_PFAM.362.556--1||RS_GCF_009826855.1_protein.faa_NZ_WUML01000003.1_177@PF00015_full_PFAM.290.468--9||RS_GCF_009826855.1_protein.faa_NZ_WUML01000010.1_9@PF00015_full_PFAM.419.600--8||RS_GCF_009826855.1_protein.faa_NZ_WUML01000013.1_94@PF00015_full_PFAM.638.810--1||RS_GCF_009827055.1_protein.faa_NZ_WUMK01000001.1_307@PF00015_full_PFAM.297.555--6||RS_GCF_009827055.1_protein.faa_NZ_WUMK01000001.1_349@PF00015_full_PFAM.408.588--2||RS_GCF_009827055.1_protein.faa_NZ_WUMK01000002.1_47@PF00015_full_PFAM.637.808--1||RS_GCF_010669145.1_protein.faa_NZ_CP048632.1_1971@PF00015_full_PFAM.410.588--38||RS_GCF_011046895.1_protein.faa_NZ_CP049249.1_2@PF00015_full_PFAM.515.689--2||RS_GCF_011046895.1_protein.faa_NZ_CP049250.1_2064@PF00015_full_PFAM.397.584--2||RS_GCF_011046895.1_protein.faa_NZ_CP049250.1_2835@PF00015_full_PFAM.434.607--3||RS_GCF_011046895.1_protein.faa_NZ_CP049250.1_3109@PF00015_full_PFAM.533.716--1||RS_GCF_011046895.1_protein.faa_NZ_CP049250.1_665@PF00015_full_PFAM.296.555--1||RS_GCF_012276985.1_protein.faa_NZ_JAAXMM010000005.1_189@PF00015_full_PFAM.382.567--10||RS_GCF_012276985.1_protein.faa_NZ_JAAXMM010000012.1_59@PF00015_full_PFAM.560.729--1||RS_GCF_012641395.1_protein.faa_NZ_JABAIH010000001.1_378@PF00015_full_PFAM.418.604--1||RS_GCF_012849555.1_protein.faa_NZ_CP051685.1_660@PF00015_full_PFAM.285.489--1||RS_GCF_012927355.1_protein.faa_NZ_JABBGK010000001.1_197@PF00015_full_PFAM.560.744--1||RS_GCF_012927355.1_protein.faa_NZ_JABBGK010000001.1_54@PF00015_full_PFAM.408.571--5||RS_GCF_012927355.1_protein.faa_NZ_JABBGK010000002.1_650@PF00015_full_PFAM.422.598--3||RS_GCF_013184805.1_protein.faa_NZ_JAATNG010000005.1_339@PF00015_full_PFAM.361.539--1||RS_GCF_013240295.1_protein.faa_NZ_JABETK010000002.1_1576@PF00015_full_PFAM.421.603--1||RS_GCF_013240295.1_protein.faa_NZ_JABETK010000004.1_184@PF00015_full_PFAM.291.495--1||RS_GCF_013283195.1_protein.faa_NZ_JABEKT010000001.1_1044@PF00015_full_PFAM.649.828--5||RS_GCF_013306565.1_protein.faa_NZ_PZPO01000001.1_482@PF00015_full_PFAM.388.558--1||RS_GCF_013322215.1_protein.faa_NZ_JAAMEZ010000014.1_36@PF00015_full_PFAM.438.610--5||RS_GCF_013337285.1_protein.faa_NZ_SUPW01000001.1_666@PF00015_full_PFAM.288.475--9||RS_GCF_013378445.1_protein.faa_NZ_JABXYK010000028.1_16@PF00015_full_PFAM.519.697--1||RS_GCF_014158035.1_protein.faa_NZ_JACFXW010000001.1_1714@PF00015_full_PFAM.635.817--2||RS_GCF_014158035.1_protein.faa_NZ_JACFXW010000001.1_4140@PF00015_full_PFAM.409.590--12||RS_GCF_014193025.1_protein.faa_NZ_JACHYR010000002.1_218@PF00015_full_PFAM.433.614--3||RS_GCF_014193255.1_protein.faa_NZ_JACHZB010000003.1_711@PF00015_full_PFAM.621.798--1||RS_GCF_014193695.1_protein.faa_NZ_JACHZR010000004.1_11@PF00015_full_PFAM.398.573--4||RS_GCF_014196505.1_protein.faa_NZ_JACIDW010000029.1_21@PF00015_full_PFAM.562.751--1||RS_GCF_014196765.1_protein.faa_NZ_JACIEE010000003.1_277@PF00015_full_PFAM.418.603--2||RS_GCF_014196765.1_protein.faa_NZ_JACIEE010000010.1_50@PF00015_full_PFAM.404.587--4||RS_GCF_014196765.1_protein.faa_NZ_JACIEE010000010.1_51@PF00015_full_PFAM.635.817--4||RS_GCF_014197145.1_protein.faa_NZ_JACIEZ010000001.1_317@PF00015_full_PFAM.570.753--5||RS_GCF_014198335.1_protein.faa_NZ_JACIHH010000002.1_962@PF00015_full_PFAM.349.530--1||RS_GCF_014201355.1_protein.faa_NZ_JACHEG010000002.1_888@PF00015_full_PFAM.404.587--1||RS_GCF_014203155.1_protein.faa_NZ_JACHIK010000011.1_33@PF00015_full_PFAM.639.813--41||RS_GCF_014203155.1_protein.faa_NZ_JACHIK010000016.1_34@PF00015_full_PFAM.418.605--15||RS_GCF_014203155.1_protein.faa_NZ_JACHIK010000025.1_19@PF00015_full_PFAM.408.586--19||RS_GCF_014204625.1_protein.faa_NZ_JACHLU010000021.1_2@PF00015_full_PFAM.289.475--1||RS_GCF_014207095.1_protein.faa_NZ_JACHBG010000003.1_342@PF00015_full_PFAM.511.687--4||RS_GCF_014237835.1_protein.faa_NZ_JACJVI010000001.1_580@PF00015_full_PFAM.617.815--3||RS_GCF_014237835.1_protein.faa_NZ_JACJVI010000002.1_202@PF00015_full_PFAM.652.836--1||RS_GCF_014636935.1_protein.faa_NZ_BMES01000001.1_1170@PF00015_full_PFAM.598.788--3||RS_GCF_014851585.1_protein.faa_NZ_JACVAB010000001.1_116@PF00015_full_PFAM.422.601--1||RS_GCF_014851585.1_protein.faa_NZ_JACVAB010000001.1_769@PF00015_full_PFAM.350.529--1||RS_GCF_014851585.1_protein.faa_NZ_JACVAB010000002.1_563@PF00015_full_PFAM.552.733--1||RS_GCF_016722925.1_protein.faa_NZ_JAEQNC010000001.1_328@PF00015_full_PFAM.635.820--39||RS_GCF_016722925.1_protein.faa_NZ_JAEQNC010000013.1_147@PF00015_full_PFAM.422.607--13||RS_GCF_016722925.1_protein.faa_NZ_JAEQNC010000013.1_88@PF00015_full_PFAM.401.591--31||RS_GCF_016806065.1_protein.faa_NZ_CP032405.1_3843@PF00015_full_PFAM.512.686--3||RS_GCF_016839145.1_protein.faa_NZ_CP069302.1_3@PF00015_full_PFAM.518.700--2||RS_GCF_016839145.1_protein.faa_NZ_CP069303.1_1637@PF00015_full_PFAM.410.591--1||RS_GCF_016839145.1_protein.faa_NZ_CP069303.1_2526@PF00015_full_PFAM.291.474--2||RS_GCF_016839145.1_protein.faa_NZ_CP069303.1_2714@PF00015_full_PFAM.399.573--1||RS_GCF_016839145.1_protein.faa_NZ_CP069303.1_3981@PF00015_full_PFAM.419.601--12||RS_GCF_016839145.1_protein.faa_NZ_CP069303.1_4270@PF00015_full_PFAM.639.813--57||RS_GCF_016864555.1_protein.faa_NZ_CP044011.1_1121@PF00015_full_PFAM.419.602--3||RS_GCF_016864555.1_protein.faa_NZ_CP044011.1_1371@PF00015_full_PFAM.407.582--3||RS_GCF_017357245.1_protein.faa_NZ_CP071612.1_3526@PF00015_full_PFAM.566.743--1||RS_GCF_017357385.1_protein.faa_NZ_CP071632.1_2516@PF00015_full_PFAM.383.566--2||RS_GCF_017599385.1_protein.faa_NZ_JAGFPK010000001.1_2598@PF00015_full_PFAM.426.606--1||RS_GCF_017599385.1_protein.faa_NZ_JAGFPK010000001.1_2744@PF00015_full_PFAM.412.587--1||RS_GCF_017599385.1_protein.faa_NZ_JAGFPK010000001.1_2914@PF00015_full_PFAM.561.727--1||RS_GCF_017599385.1_protein.faa_NZ_JAGFPK010000001.1_878@PF00015_full_PFAM.547.737--1||RS_GCF_017599385.1_protein.faa_NZ_JAGFPK010000002.1_231@PF00015_full_PFAM.406.594--2||RS_GCF_017726655.1_protein.faa_NZ_CP072308.1_1077@PF00015_full_PFAM.288.476--3||RS_GCF_017741815.1_protein.faa_NZ_JAGHMF010000027.1_92@PF00015_full_PFAM.511.684--2||RS_GCF_017873135.1_protein.faa_NZ_JAGGJV010000002.1_527@PF00015_full_PFAM.422.604--1||RS_GCF_017873135.1_protein.faa_NZ_JAGGJV010000012.1_154@PF00015_full_PFAM.646.824--2||RS_GCF_017876795.1_protein.faa_NZ_JAGIOR010000001.1_4206@PF00015_full_PFAM.352.530--1||RS_GCF_017876815.1_protein.faa_NZ_JAGIOS010000001.1_833@PF00015_full_PFAM.418.605--1||RS_GCF_017877055.1_protein.faa_NZ_JAGIPG010000002.1_1759@PF00015_full_PFAM.382.566--6||RS_GCF_017877135.1_protein.faa_NZ_JAGIPH010000002.1_416@PF00015_full_PFAM.538.712--1||RS_GCF_018760785.1_protein.faa_NZ_JAHHZO010000006.1_230@PF00015_full_PFAM.514.689--8||RS_GCF_900094545.1_protein.faa_NZ_FMAH01000056.1_25@PF00015_full_PFAM.511.684--2||RS_GCF_900094555.1_protein.faa_NZ_FMAC01000026.1_14@PF00015_full_PFAM.2.74--2||RS_GCF_900099775.1_protein.faa_NZ_FMTM01000007.1_75@PF00015_full_PFAM.592.774--1||RS_GCF_900102105.1_protein.faa_NZ_FNBB01000001.1_150@PF00015_full_PFAM.538.744--49||RS_GCF_900102105.1_protein.faa_NZ_FNBB01000001.1_489@PF00015_full_PFAM.405.581--3||RS_GCF_900111905.1_protein.faa_NZ_FOKM01000003.1_129@PF00015_full_PFAM.442.616--1||RS_GCF_900111905.1_protein.faa_NZ_FOKM01000009.1_222@PF00015_full_PFAM.354.541--1||RS_GCF_900169785.1_protein.faa_NZ_FWER01000004.1_39@PF00015_full_PFAM.597.774--3||RS_GCF_900169785.1_protein.faa_NZ_FWER01000011.1_24@PF00015_full_PFAM.636.812--2||RS_GCF_900176345.1_protein.faa_NZ_FWXU01000007.1_10@PF00015_full_PFAM.283.470--1||RS_GCF_900176345.1_protein.faa_NZ_FWXU01000013.1_88@PF00015_full_PFAM.353.539--6||RS_GCF_900215285.1_protein.faa_NZ_OCMG01000004.1_1621@PF00015_full_PFAM.550.735--1||RS_GCF_900492205.1_protein.faa_NZ_UEYQ01000001.1_33@PF00015_full_PFAM.421.597--1||RS_GCF_902153245.2_protein.faa_NZ_CABFWF030000001.1_416@PF00015_full_PFAM.561.737--2||RS_GCF_902498825.1_protein.faa_NZ_LR701459.1_928@PF00015_full_PFAM.405.593--1||RS_GCF_902502825.2_protein.faa_NZ_LR723670.1_2328@PF00015_full_PFAM.561.737--1||RS_GCF_902502825.2_protein.faa_NZ_LR723670.1_587@PF00015_full_PFAM.516.700--1||RS_GCF_902706285.1_protein.faa_NZ_CACSKD010000001.1_626@PF00015_full_PFAM.543.708--1||RS_GCF_902706285.1_protein.faa_NZ_CACSKD010000015.1_75@PF00015_full_PFAM.412.572--3:scovhsp_avg=72.19846423870118:scovhsp_max=97.0:scovhsp_min=50.0:scovhsp_std=12.513506392731362:scovhsp_sum=164540.3:send_avg=150.29442738043002:send_max=220.0:send_min=45.0:send_std=22.08529080401792:send_sum=342521.0:sstart_avg=19.95129442738043:sstart_max=90.0:sstart_min=1.0:sstart_std=19.370397226438747:sstart_sum=45469.0],c43c5659-36a2-432b-9f14-36c70f6020c8_6@MCPsignal.349.390:0.0609659[&&NHX:Sample=rhiztom1:Type=capture:capture_class=c__Gammaproteobacteria:capture_domain=d__Bacteria:capture_family=f__Gallionellaceae:capture_genus=g__PALSA-1006:capture_order=o__Burkholderiales:capture_phylum=p__Proteobacteria:capture_species=s__PALSA-1006 sp903913145:heptad=MCP-36H])0:2.438e-06[&&NHX:Sample_counter=rhizpot1--519||rhizpot2--159||rhizpot3--649||rhiztom1--716||rhiztom2--480||rhiztom3--999:Type_counter=GTDB--2633||capture--3522:besthit_avg=89.56305397103993:besthit_max=100.0:besthit_min=43.8:besthit_std=12.875594876927064:besthit_sum=204114.2:bitscore_avg=202.10776656428257:bitscore_max=286.0:bitscore_min=50.1:bitscore_std=48.48770031548234:bitscore_sum=460603.6:capture_class_counter=c__Acidobacteriae--19||c__Actinomycetia--68||c__Alphaproteobacteria--2302||c__Anaerolineae--4||c__B15-G4--1||c__BMS3Abin14--1||c__Bacilli--13||c__Bacteriovoracia--1||c__Bacteroidia--1||c__Brevinematia--1||c__Campylobacteria--2||c__Ch29--1||c__Chloroflexia--13||c__Clostridia--55||c__Coriobacteriia--9||c__Cyanobacteriia--1||c__DSM-4660--1||c__DTU084--1||c__Deferribacteres--1||c__Desulfarculia--5||c__Desulfitobacteriia--2||c__Desulfobacteria--19||c__Desulfobulbia--89||c__Desulfomonilia--1||c__Desulfotomaculia--1||c__Desulfovibrionia--3||c__Desulfuromonadia--40||c__Dormibacteria--1||c__Eremiobacteria--4||c__Fibrobacteria--1||c__GCA-002687715--1||c__Gammaproteobacteria--623||c__Gemmatimonadetes--8||c__Holophagae--7||c__Kiritimatiellae--2||c__Lentisphaeria--3||c__Leptospirae--2||c__MSB-5A5--1||c__Magnetococcia--1||c__Methanomicrobia--8||c__Methanosarcinia--3||c__Negativicutes--6||c__Nitrospiria--1||c__Oligoflexia--7||c__Ozemobacteria--1||c__Phycisphaerae--85||c__Planctomycetia--27||c__Polyangia--18||c__RBG-13-43-22--1||c__Rhodothermia--1||c__SAR324--1||c__Sericytochromatia--2||c__Spirochaetia--17||c__Synergistia--2||c__Syntrophia--10||c__Thermoanaerobaculia--2||c__Thermoleophilia--1||c__Thermotogae--1||c__UBA1135--9||c__UBA2968--1||c__UBA4802--2||c__UBA6099--2||c__UBA994--1||c__Verrucomicrobiae--4:capture_domain_counter=d__Archaea--11||d__Bacteria--3511:capture_family_counter=f__Acetobacteraceae--35||f__Acidaminobacteraceae--2||f__Acidobacteriaceae--19||f__Acidothermaceae--1||f__Acutalibacteraceae--1||f__Aeromonadaceae--6||f__Alcanivoracaceae--4||f__Ammonificaceae--1||f__Amphibacillaceae--1||f__Anaerohalosphaeraceae--31||f__Ancalomicrobiaceae--4||f__Aquaspirillaceae--1||f__Azospirillaceae--34||f__BMS3Abin14--1||f__Bacteriovoracaceae--1||f__Balneolaceae--1||f__Beijerinckiaceae--60||f__Burkholderiaceae--221||f__C00003060--1||f__CACIAM-22H2--8||f__CAIVKH01--2||f__CAIYYT01--1||f__Caulobacteraceae--227||f__Cellulomonadaceae--22||f__Cellvibrionaceae--2||f__Ch29--1||f__Chitinibacteraceae--2||f__Chromatiaceae--12||f__Chromobacteriaceae--4||f__Clostridiaceae--2||f__Cohaesibacteraceae--2||f__Competibacteraceae--3||f__D1FN1-002--1||f__DC0425bin3--1||f__DRQF01--1||f__DSM-21159--2||f__DTU084--1||f__Denitrovibrionaceae--1||f__Dermatophilaceae--1||f__Desulfarculaceae--4||f__Desulfatibacillaceae--6||f__Desulfatirhabdiaceae--1||f__Desulfobacteraceae--1||f__Desulfobulbaceae--17||f__Desulfocapsaceae--4||f__Desulfococcaceae--1||f__Desulfolunaceae--1||f__Desulfomicrobiaceae--2||f__Desulfosarcinaceae--6||f__Desulfovibrionaceae--1||f__Desulfurivibrionaceae--68||f__Desulfuromonadaceae--1||f__Dethiosulfovibrionaceae--1||f__Devosiaceae--19||f__Dongiaceae--6||f__Ectothiorhodospiraceae--1||f__Elsteraceae--3||f__Enterobacteriaceae--30||f__Eremiobacteraceae--4||f__Ferrovaceae--2||f__Ferrovibrionaceae--60||f__Fibrobacteraceae--1||f__GCA-001735895--4||f__GCA-2696645--2||f__GCA-2731375--1||f__GCF-002020875--1||f__GCF-013343005--1||f__GWC2-71-9--2||f__GWF1-51-8--1||f__Ga0077536--1||f__Gallaecimonadaceae--1||f__Gallionellaceae--3||f__Gemmataceae--22||f__Gemmatimonadaceae--6||f__Geobacteraceae--1||f__Geodermatophilaceae--3||f__Gp7-AA8--2||f__Granulosicoccaceae--1||f__HGW-15--1||f__HTCC5015--1||f__Halomonadaceae--27||f__Halorhodospiraceae--1||f__Helicobacteraceae--1||f__Heliobacteriaceae--2||f__Herpetosiphonaceae--12||f__Holophagaceae--7||f__Hyphomicrobiaceae--3||f__J036--1||f__JAAYPU01--1||f__JABJKH01--1||f__JACREF01--1||f__JADJEK01--1||f__JAEUJZ01--1||f__JAFLCR01--1||f__JAHJQQ01--5||f__JAHJTB01--1||f__Ketobacteraceae--2||f__Kineosporiaceae--4||f__Lachnospiraceae--41||f__Lacipirellulaceae--2||f__Lactobacillaceae--1||f__Leptonemataceae--2||f__Magnetospirillaceae--67||f__Maricaulaceae--2||f__Methanoregulaceae--1||f__Methanosarcinaceae--3||f__Methanosphaerulaceae--7||f__Methylopilaceae--1||f__Micromonosporaceae--36||f__Micropepsaceae--6||f__NBRC-103111--1||f__Natronospirillaceae--1||f__Nitrincolaceae--3||f__Nitrococcaceae--1||f__Nocardioidaceae--1||f__Oleiphilaceae--7||f__Oscillospiraceae--5||f__Ozemobacteraceae--1||f__Paenibacillaceae--10||f__Petrotogaceae--1||f__Pleomorphomonadaceae--4||f__Polyangiaceae--17||f__Propionisporaceae--1||f__Pseudohongiellaceae--1||f__Pseudomonadaceae--73||f__Pseudopelobacteraceae--7||f__RBG-13-43-22--1||f__Rhizobiaceae--1520||f__Rhodanobacteraceae--27||f__Rhodobacteraceae--34||f__Rhodocyclaceae--111||f__Rhodospirillaceae--2||f__Roseiflexaceae--1||f__Ruminococcaceae--3||f__SBBA01--1||f__SG8-39--1||f__SG8-4--53||f__SHVZ01--1||f__SXRF01--1||f__SZUA-152--1||f__SZUA-545--1||f__Sedimenticolaceae--7||f__Selenomonadaceae--4||f__Shewanellaceae--7||f__Silvanigrellaceae--7||f__Smithellaceae--1||f__Sneathiellaceae--1||f__SpSt-1174--1||f__Sphingomonadaceae--87||f__Spirochaetaceae_B--3||f__Spirulinaceae--1||f__Stappiaceae--9||f__Steroidobacteraceae--3||f__Succinivibrionaceae--3||f__Sulfuricellaceae--1||f__Sulfurifustaceae--2||f__Syntrophotaleaceae--28||f__TH1-2--14||f__Tepidamorphaceae--1||f__Termitinemataceae--1||f__Thalassobaculaceae--2||f__Thalassospiraceae--4||f__Thermovirgaceae--1||f__Thiobacillaceae--10||f__Thiomicrospiraceae--7||f__Tistrellaceae--2||f__Treponemataceae--3||f__Trichloromonadaceae--3||f__UBA1062--1||f__UBA11358--3||f__UBA12059--9||f__UBA1268--3||f__UBA1321--1||f__UBA2174_A--1||f__UBA2241--1||f__UBA2279--8||f__UBA2386--9||f__UBA2964--2||f__UBA2966--1||f__UBA3824--1||f__UBA4093--1||f__UBA4778--8||f__UBA5518--1||f__UBA5550--2||f__UBA5619--1||f__UBA6099--2||f__UBA6615--1||f__UBA6663--3||f__UBA7701--1||f__UBA8231--1||f__UBA8260--1||f__UBA8932--1||f__UBA9219--1||f__UBA994--1||f__Usitatibacteraceae--1||f__VGJW01--1||f__Vibrionaceae--6||f__Victivallaceae--3||f__WQYP01--1||f__XYD2-FULL-50-16--1||f__Xanthobacteraceae--71||f__Xanthomonadaceae--11||f__YD0425bin50--1:capture_genus_counter=g__14-2--4||g__1XD42-69--1||g__AC2028--2||g__AG29--1||g__AM51-8--1||g__AVCC01--2||g__AWRV01--2||g__AWTP1-13--2||g__Accumulibacter--47||g__Acerihabitans--1||g__Acetatifactor--11||g__Achromobacter--4||g__Achromobacter_A--2||g__Acidocella--10||g__Acidovorax--7||g__Actinoplanes--35||g__Actinotalea--9||g__Aeromonas--5||g__Aestuariispira--2||g__Aestuariivita--3||g__Agrobacterium--414||g__Aidingimonas--1||g__Alcanivorax--4||g__Alicycliphilus--1||g__Aliifodinibius--1||g__Allorhizobium--67||g__Alpha-05--1||g__Amphibacillus_C--1||g__Andreprevotia--1||g__Aquabacterium--5||g__Aquabacterium_A--3||g__Aquitalea--1||g__Arhodomonas--1||g__Asticcacaulis--2||g__Aurantimonas--1||g__Aureimonas--6||g__Aureimonas_A--7||g__Azoarcus--4||g__Azoarcus_C--1||g__Azonexus--9||g__Azorhizobium--1||g__Azospirillum--18||g__B23-G16--1||g__BOG-930--1||g__BOG-933--2||g__BOG-994--1||g__Blastococcus--2||g__Blastomonas--2||g__Bog-752--1||g__Bordetella_C--3||g__Bosea--30||g__Bradyrhizobium--55||g__Breoghania--1||g__Brevundimonas--6||g__Burkholderia--4||g__Butyribacter--2||g__Butyrivibrio--2||g__C-53--1||g__CAG-115--1||g__CAG-45--2||g__CAG-603--1||g__CAHJWH01--5||g__CAIMXF01--1||g__CAIOSQ01--2||g__CAIOYC01--5||g__CAIPAT01--3||g__CAISGS01--15||g__CAITJF01--1||g__CAITNQ01--1||g__CAIULK01--1||g__CAIVDV01--4||g__CAIVHB01--2||g__CAIVKH01--2||g__CAIXPS01--1||g__CAJANL01--1||g__COE1--3||g__CTSoil-075--1||g__Caballeronia--1||g__Caproicibacter--1||g__Caulobacter--95||g__Cedecea--1||g__Cellulomonas--12||g__Cellvibrio--1||g__Ch29--1||g__Ch67--1||g__Chachezhania--1||g__Chelatococcus_A--1||g__Chromatium--1||g__Chromohalobacter--1||g__Chthonobacter--1||g__Clostridium_B--1||g__Cohaesibacter--2||g__Cohnella--3||g__Comamonas--4||g__Competibacter_A--1||g__Crenalkalicoccus--1||g__Cucumibacter--1||g__Cupriavidus--7||g__Curvibacter--3||g__DRKI01--12||g__DRKS01--1||g__DRLX01--2||g__DROE01--1||g__DTOO01--1||g__DUSC01--8||g__Dactylosporangium--1||g__Denitratisoma--3||g__Denitromonas--4||g__Desertibacter--2||g__Desulfamplus--1||g__Desulfatibacillum--6||g__Desulfatirhabdium--1||g__Desulfatitalea--6||g__Desulfobulbus--3||g__Desulfofustis--1||g__Desulfoluna--1||g__Desulfomicrobium--2||g__Desulfopila_A--2||g__Desulforhopalus--1||g__Desulfurivibrio--1||g__Desulfuromonas--1||g__Dethiosulfovibrio--1||g__Devosia--1||g__Devosia_A--14||g__Dickeya--1||g__Dongia--6||g__Duganella--4||g__Dyella--6||g__Dyella_B--11||g__Dysosmobacter--1||g__ER4--4||g__Ectothiorhodospira--1||g__Edwardsiella--1||g__Elstera--3||g__Endoriftia--2||g__Ensifer--25||g__Ensifer_A--2||g__Enterobacter--1||g__Eremiobacter--4||g__Erwinia--10||g__Erythrobacter--7||g__F1-20-MAGs016--1||g__FEB-7--1||g__FKL33--1||g__Ferrovibrio--50||g__Fibromonas--1||g__GCA-013693735--2||g__GCA-2731375--1||g__GCA-2737725--1||g__GCA-2748265--2||g__GWF1-51-8--1||g__Ga0077536--1||g__Ga0077545--1||g__Gallaecimonas--1||g__Gemmata--22||g__Gemmatimonas--2||g__Geodermatophilus--1||g__Georhizobium--3||g__Geotalea--1||g__Geothrix--7||g__Geovibrio--1||g__Giesbergeria--5||g__Gp7-AA10--1||g__Granulosicoccus--1||g__Gynuella--1||g__HA3dbin3--1||g__HGW-15--1||g__HTCC5015--1||g__Hafnia--1||g__Hahella--3||g__Halomonas--12||g__Halomonas_B--1||g__Halomonas_C--1||g__Halomonas_E--2||g__Helicobacter--1||g__Heliomicrobium--2||g__Herbaspirillum--2||g__Hoeflea--6||g__Hydrogenophaga--2||g__Hydrogenovibrio--5||g__Hylemonella--7||g__Hyphomicrobium--1||g__Izhakiella--1||g__JAABSP01--1||g__JAALLB01--1||g__JABDII01--1||g__JABDJY01--1||g__JABDQZ01--1||g__JABILA01--1||g__JABJKH01--1||g__JACDGP01--12||g__JACNJF01--3||g__JACQYA01--1||g__JACQZJ01--1||g__JACRCG01--3||g__JACRDC01--4||g__JACREF01--1||g__JACRFY01--1||g__JADGNZ01--1||g__JADJGC01--1||g__JAENZQ01--1||g__JAEUKZ01--1||g__JAFALY01--1||g__JAFGGE01--28||g__JAFGTX01--1||g__JAFLCR01--1||g__JAGIBK01--1||g__JAGNNG01--1||g__JAGTRP01--1||g__JAHIVH01--1||g__JAHJQQ01--5||g__JAHJQZ01--2||g__JAHJRI01--1||g__JAHJTB01--1||g__Janthinobacterium--5||g__Jeongeupia--1||g__Jiella--2||g__Ketobacter--1||g__Kineosphaera--1||g__Kineosporia--1||g__Kineothrix--2||g__Kinneretia--6||g__LMUY01--13||g__LX47W--4||g__Lacipirellula--2||g__Leclercia--1||g__Leisingera--2||g__Leptonema--2||g__Lichenihabitans--1||g__Liquorilactobacillus--1||g__Luteibacter--4||g__Luteimonas--1||g__MGBC120314--1||g__MONJU--1||g__MT2928--1||g__Magnetospirillum--4||g__Maricaulis--1||g__Marinimicrobium--1||g__Marinobacter--3||g__Marinobacter_A--1||g__Marinobacterium--1||g__Marinobacterium_B--1||g__Marinospirillum--1||g__Marmoricola--1||g__Massilia--9||g__Melaminivora--1||g__Methanolinea_A--1||g__Methanolobus--3||g__Methylobacterium--15||g__Methyloferula--4||g__Methylosinus--1||g__Microvirga--2||g__Mixta--2||g__Mizugakiibacter--3||g__Morganella--1||g__Mycoplana--9||g__NK4A144--1||g__Neorhizobium--143||g__Nisaea--1||g__Nitratireductor_D--1||g__Nitrospirillum--4||g__Niveispirillum--2||g__Noviherbaspirillum--16||g__Novosphingobium--10||g__Oceanispirochaeta--3||g__Oricola--2||g__Oryzisolibacter--1||g__PALSA-1006--1||g__PALSA-607--1||g__PFJX01--2||g__PLanc-01--53||g__PNNM01--1||g__Paenibacillus--5||g__Paenibacillus_C--1||g__Paenibacillus_G--1||g__Palsa-288--1||g__Palsa-881--39||g__Palsa-883--4||g__Pandoraea--3||g__Pantoea--3||g__Paraburkholderia--35||g__Paracraurococcus--1||g__Parapusillimonas--2||g__Pararhizobium--168||g__Pararobbsia--1||g__Pectobacterium--2||g__Pelagimonas--1||g__Phaeospirillum--59||g__Phenylobacterium--42||g__Photobacterium--3||g__Pinisolibacter--1||g__Plasticicumulans--1||g__Pleomorphomonas--3||g__Pokkaliibacter--1||g__Polymorphum--1||g__Propionivibrio--39||g__Prosthecomicrobium_A--3||g__Proteiniclasticum--1||g__Pseudaminobacter--1||g__Pseudodesulfovibrio--1||g__Pseudoduganella--11||g__Pseudogulbenkiania--1||g__Pseudohoeflea--2||g__Pseudohongiella--1||g__Pseudolabrys--4||g__Pseudomonas--2||g__Pseudomonas_A--10||g__Pseudomonas_D--1||g__Pseudomonas_E--54||g__Pseudomonas_F--4||g__Pseudomonas_O--2||g__Pseudooceanicola--1||g__Pseudorhizobium--7||g__Pseudorhodobacter_B--4||g__Pseudorivibacter--2||g__Pseudovibrio--2||g__Pseudoxanthomonas_A--1||g__QGON01--1||g__QQWI01--1||g__QWOP01--1||g__QWPN01--1||g__R-H-3--3||g__RBG-16-49-21--2||g__REEB506--6||g__RFOF01--1||g__RH-AL1--1||g__RU20A--1||g__Ralstonia--5||g__Reidiella--1||g__Rhizobacter--5||g__Rhizobium--112||g__Rhizobium_A--27||g__Rhizobium_B--3||g__Rhizomicrobium--6||g__Rhizorhapis--1||g__Rhodanobacter--3||g__Rhodobacter--2||g__Rhodobacter_B--1||g__Rhodoblastus--2||g__Rhodoferax--13||g__Rhodoferax_B--1||g__Rhodoplanes--4||g__Rhodopseudomonas--1||g__Rhodovarius--1||g__Rhodovulum--4||g__Rifleibacterium--1||g__Rivicola--1||g__Robiginitomaculum_B--1||g__Roseibium--3||g__Roseiflexus--1||g__Roseomonas--3||g__Roseomonas_A--1||g__Rubrivivax--28||g__Rugamonas--1||g__Ruminiclostridium_E--2||g__S139-23--1||g__S144-22--1||g__SBBA01--1||g__SCN-70-22--4||g__SHVZ01--1||g__SKQW01--1||g__SKYL01--1||g__SL1-B47--1||g__SURF-16--1||g__SURF-55--1||g__SXPK01--1||g__SYFR01--17||g__SYSU-D60015--10||g__SZAS-83--3||g__SZUA-152--1||g__SZUA-178--1||g__SZUA-370--9||g__SZUA-545--1||g__Saccharibacillus--1||g__Salibaculum--2||g__Salinarimonas--1||g__Salinicola--8||g__Salipiger--2||g__Sanguibacter--1||g__Schlegelella_A--1||g__Selenomonas_A--3||g__Selenomonas_C--1||g__Serratia--3||g__Shewanella--7||g__Shimia--1||g__Shinella--137||g__Silvanigrella--7||g__Sinorhizobium--364||g__Skermanella--6||g__Sneathiella--1||g__SpSt-1174--1||g__SpSt-394--1||g__SpSt-501--1||g__SpSt-583--1||g__Sphaerotilus--1||g__Sphingobium--4||g__Sphingomonas--58||g__Sphingomonas_I--1||g__Sphingomonas_N--4||g__Spiro-10--1||g__Spirulina--1||g__Stappia--2||g__Stenotrophomonas--7||g__Succinimonas--1||g__Sulfuricaulis--2||g__Sulfurimicrobium--1||g__Syntrophotalea--28||g__Tagaea--1||g__Tardiphaga--5||g__Telmatospirillum--1||g__Terracidiphilus--14||g__Terricaulis--8||g__Thalassobaculum_A--1||g__Thalassospira--4||g__Thermochromatium--1||g__Thiobacillus--8||g__Thiodiazotropha--1||g__Thiomicrorhabdus--2||g__Thiopontia--1||g__Thiorhodovibrio--10||g__Tistlia--2||g__Tistrella--2||g__Treponema_D--2||g__Trichloromonas--3||g__Tropicibacter--5||g__UBA1062--1||g__UBA11358--3||g__UBA1306--1||g__UBA1321--1||g__UBA1603--4||g__UBA1712--1||g__UBA1934--1||g__UBA2192--1||g__UBA2207--7||g__UBA2252--1||g__UBA2383--1||g__UBA2386--7||g__UBA2804--2||g__UBA288--7||g__UBA3282--4||g__UBA3824--1||g__UBA5005--18||g__UBA5123--66||g__UBA5499--1||g__UBA5518--1||g__UBA5619--1||g__UBA5851--1||g__UBA6099--2||g__UBA6100--8||g__UBA6663--2||g__UBA7050--1||g__UBA7708--3||g__UBA8260--1||g__UBA8904--1||g__UBA994--1||g__VBDL01--1||g__VGEI01--4||g__VGJW01--1||g__VGXW01--1||g__VIKH01--1||g__Ventrimonas--1||g__Vibrio--3||g__Vogesella--2||g__WAJ17--1||g__WHUE01--2||g__WQXQ01--1||g__WQZF01--1||g__XYC1-FULL-37-79--1||g__Xanthomonas--2||g__Yersinia--1||g__Z2-YC6860--1||g__ZC4RG42--1||g__Zobellella--1:capture_order_counter=o__Acetobacterales--35||o__Acidiferrobacterales--2||o__Acidobacteriales--19||o__Acidothermales--1||o__Actinomycetales--27||o__Adiutricales--1||o__Ammonifexales--1||o__Anaerolineales--3||o__Azospirillales--34||o__B15-G4--1||o__BMS3Abin14--1||o__Bacillales_D--1||o__Bacteriovoracales--1||o__Bacteroidales--1||o__Balneolales--1||o__Brevinematales--1||o__Burkholderiales--357||o__C00003060--1||o__CACIAM-22H2--8||o__CAIYYT01--1||o__Campylobacterales--2||o__Caulobacterales--243||o__Ch29--1||o__Chloroflexales--13||o__Chromatiales--19||o__Clostridiales--2||o__Competibacterales--3||o__Cyanobacteriales--1||o__DTU084--1||o__Deferribacterales--1||o__Desulfarculales--4||o__Desulfatiglandales--1||o__Desulfobacterales--18||o__Desulfobulbales--89||o__Desulfovibrionales--3||o__Desulfuromonadales--32||o__Dongiales--6||o__Ectothiorhodospirales--1||o__Elsterales--3||o__Enterobacterales--53||o__Eremiobacterales--4||o__Ferrovibrionales--60||o__Fibrobacterales--1||o__GCA-001735895--4||o__GCA-002687715--1||o__GCA-2731375--1||o__GCF-002020875--1||o__GCF-013343005--1||o__Ga0077536--1||o__Gemmatales--22||o__Gemmatimonadales--8||o__Geobacterales--8||o__Gp7-AA8--2||o__Granulosicoccales--1||o__HTCC5015--1||o__Heliobacteriales--2||o__Holophagales--7||o__JACREF01--1||o__JAHJQQ01--5||o__Kiloniellales--2||o__LD1-PB3--2||o__Lachnospirales--41||o__Lactobacillales--1||o__Leptospirales--2||o__MPNO01--2||o__Magnetococcales--1||o__Methanomicrobiales--8||o__Methanosarcinales--3||o__Methylacidiphilales--1||o__Micropepsales--6||o__Mycobacteriales--39||o__Nitrococcales--2||o__OPB41--9||o__Oscillospirales--9||o__Ozemobacterales--1||o__Paenibacillales--11||o__Palsa-1104--1||o__Pedosphaerales--3||o__Peptostreptococcales--3||o__Petrotogales--1||o__Pirellulales--5||o__Polyangiales--17||o__Propionibacteriales--1||o__Propionisporales--1||o__Pseudomonadales--121||o__RBG-13-43-22--1||o__Rhizobiales--1694||o__Rhodobacterales--34||o__Rhodospirillales--74||o__Rickettsiales--2||o__S15B-MN24--2||o__SBBL01--1||o__SHVZ01--1||o__SZUA-152--1||o__Sedimentisphaerales--84||o__Selenomonadales--4||o__Silvanigrellales--7||o__Sneathiellales--1||o__SpSt-1174--1||o__Sphingomonadales--87||o__Spirochaetales_E--3||o__Sporomusales--1||o__Steroidobacterales--3||o__Synergistales--2||o__Syntrophales--10||o__Thalassobaculales--2||o__Thermoflexales--1||o__Thiomicrospirales--7||o__Tistrellales--2||o__Treponematales--14||o__UBA1062--1||o__UBA2241--1||o__UBA2386--9||o__UBA2966--1||o__UBA4802--2||o__UBA6099--2||o__UBA6615--1||o__UBA8231--1||o__UBA8260--1||o__UBA8366--2||o__UBA9219--1||o__UBA994--1||o__Victivallales--3||o__WQYP01--1||o__XYD2-FULL-50-16--1||o__Xanthomonadales--38:capture_phylum_counter=p__Acidobacteriota--28||p__Actinobacteriota--78||p__BMS3Abin14--1||p__Bacteroidota--2||p__Bdellovibrionota--8||p__Campylobacterota--2||p__Chloroflexota--17||p__Cyanobacteria--3||p__Deferribacterota--1||p__Desulfobacterota--166||p__Desulfobacterota_I--3||p__Dormibacterota--1||p__Eremiobacterota--4||p__Fibrobacterota--1||p__Firmicutes--13||p__Firmicutes_A--56||p__Firmicutes_B--3||p__Firmicutes_C--6||p__Firmicutes_G--1||p__Firmicutes_H--1||p__Gemmatimonadota--8||p__Halobacteriota--11||p__Latescibacterota--1||p__Myxococcota--18||p__Nitrospirota--1||p__Planctomycetota--123||p__Proteobacteria--2926||p__Riflebacteria--1||p__SAR324--1||p__Spirochaetota--22||p__Synergistota--2||p__Thermotogota--1||p__UBP15--2||p__Verrucomicrobiota--9||p__Zixibacteria--1:capture_species_counter=s__14-2 sp004793545--3||s__14-2 sp910587895--1||s__1XD42-69 sp910588565--1||s__AC2028 sp016285265--1||s__AC2028 sp017469945--1||s__AG29 sp003221995--1||s__AM51-8 sp900546435--1||s__AVCC01 sp012927585--1||s__AVCC01 sp012927625--1||s__AWRV01 sp000504185--2||s__AWTP1-13 sp003963125--2||s__Accumulibacter sp000585015--2||s__Accumulibacter sp017302435--45||s__Acerihabitans sp015654925--1||s__Acetatifactor sp017400965--9||s__Acetatifactor sp910586215--2||s__Achromobacter deleyi_A--1||s__Achromobacter denitrificans--1||s__Achromobacter spanius_D--1||s__Achromobacter xylosoxidans--1||s__Achromobacter_A aestuarii--2||s__Acidocella sp002281005--8||s__Acidocella sp003137135--2||s__Acidovorax facilis--1||s__Acidovorax sp001714725--3||s__Acidovorax sp002754495--1||s__Acidovorax sp003060895--1||s__Acidovorax sp003852545--1||s__Actinoplanes brasiliensis--1||s__Actinoplanes cyaneus--1||s__Actinoplanes deccanensis--1||s__Actinoplanes digitatis--1||s__Actinoplanes nipponensis--29||s__Actinoplanes sp016785085--2||s__Actinotalea bogoriensis--8||s__Actinotalea sp017565425--1||s__Aeromonas australiensis--1||s__Aeromonas caviae--1||s__Aeromonas eucrenophila--3||s__Aestuariispira insulae--2||s__Aestuariivita sp006227805--3||s__Agrobacterium bohemicum--2||s__Agrobacterium deltaense--7||s__Agrobacterium fabacearum--1||s__Agrobacterium fabrum--12||s__Agrobacterium larrymoorei_A--1||s__Agrobacterium pusense--1||s__Agrobacterium rubi--1||s__Agrobacterium salinitolerans--354||s__Agrobacterium sp014851585--1||s__Agrobacterium sp900013535--21||s__Agrobacterium sp900468285--1||s__Agrobacterium sp900472925--1||s__Agrobacterium sp900473205--1||s__Agrobacterium tumefaciens_C--10||s__Aidingimonas lacisalsi--1||s__Alcanivorax gelatiniphagus--3||s__Alcanivorax sp004360225--1||s__Alicycliphilus sp018240995--1||s__Aliifodinibius roseus--1||s__Allorhizobium albertimagni--4||s__Allorhizobium halophytocola--1||s__Allorhizobium naphthalenivorans_A--4||s__Allorhizobium oryziradicis--3||s__Allorhizobium rhizophilum--3||s__Allorhizobium rosettiformans--14||s__Allorhizobium selenitireducens--4||s__Allorhizobium sp001296045--1||s__Allorhizobium sp001713475--1||s__Allorhizobium sp002307905--1||s__Allorhizobium sp002796995--2||s__Allorhizobium sp014237835--1||s__Allorhizobium sp900466005--1||s__Allorhizobium sp900466945--1||s__Allorhizobium sp900470155--6||s__Allorhizobium terrae--1||s__Allorhizobium vitis_B--17||s__Allorhizobium vitis_D--1||s__Allorhizobium vitis_F--1||s__Alpha-05 sp002307145--1||s__Amphibacillus_C cookii--1||s__Andreprevotia lacus--1||s__Aquabacterium sp001770725--1||s__Aquabacterium sp016000265--1||s__Aquabacterium sp903871865--3||s__Aquabacterium_A sp016721465--3||s__Aquitalea sp003693445--1||s__Arhodomonas aquaeolei--1||s__Asticcacaulis sp000495815--1||s__Asticcacaulis sp000495835--1||s__Aurantimonas coralicida_A--1||s__Aureimonas sp001423245--4||s__Aureimonas sp001442755--1||s__Aureimonas sp001463745--1||s__Aureimonas_A endophytica--6||s__Aureimonas_A sp001424685--1||s__Azoarcus indigens--1||s__Azoarcus sp006496635--2||s__Azoarcus sp012911025--1||s__Azoarcus_C communis--1||s__Azonexus aromaticus_A--1||s__Azonexus sp002345845--3||s__Azonexus sp002840765--3||s__Azonexus sp009779265--1||s__Azonexus sp018261905--1||s__Azorhizobium caulinodans--1||s__Azospirillum brasilense--2||s__Azospirillum halopraeferens--1||s__Azospirillum lipoferum--1||s__Azospirillum lipoferum_B--1||s__Azospirillum lipoferum_C--1||s__Azospirillum oleiclasticum--1||s__Azospirillum oryzae_A--3||s__Azospirillum picis--2||s__Azospirillum rugosum--1||s__Azospirillum sp003116015--2||s__Azospirillum sp003116095--1||s__Azospirillum sp016595245--1||s__Azospirillum thermophilum--1||s__B23-G16 sp003647435--1||s__BOG-930 sp003164455--1||s__BOG-933 sp003165295--1||s__BOG-933 sp903920145--1||s__BOG-994 sp003136595--1||s__Blastococcus sp004571075--2||s__Blastomonas sp000331245--2||s__Bog-752 sp003132645--1||s__Bordetella_C sp001704295--1||s__Bordetella_C sp002261215--2||s__Bosea lupini--8||s__Bosea sp000735605--1||s__Bosea sp001556125--11||s__Bosea sp003046175--1||s__Bosea sp003952665--3||s__Bosea sp016428755--2||s__Bosea sp017308015--1||s__Bosea sp900473415--1||s__Bosea thiooxidans--1||s__Bosea vaviloviae_B--1||s__Bradyrhizobium algeriense--1||s__Bradyrhizobium archetypum--3||s__Bradyrhizobium centrolobii--1||s__Bradyrhizobium denitrificans--7||s__Bradyrhizobium elkanii_A--6||s__Bradyrhizobium erythrophlei_A--1||s__Bradyrhizobium forestalis--1||s__Bradyrhizobium japonicum_D--1||s__Bradyrhizobium jicamae--1||s__Bradyrhizobium lablabi_A--7||s__Bradyrhizobium manausense_C--2||s__Bradyrhizobium rifense--2||s__Bradyrhizobium septentrionale--1||s__Bradyrhizobium sp000026145--2||s__Bradyrhizobium sp000239795--1||s__Bradyrhizobium sp000296215--1||s__Bradyrhizobium sp000426245--1||s__Bradyrhizobium sp000515415--2||s__Bradyrhizobium sp000617845--1||s__Bradyrhizobium sp001556045--3||s__Bradyrhizobium sp001693485--1||s__Bradyrhizobium sp001908205--1||s__Bradyrhizobium sp004212635--1||s__Bradyrhizobium sp016219575--2||s__Bradyrhizobium sp017305715--1||s__Bradyrhizobium sp018398895--1||s__Bradyrhizobium sp900176205--2||s__Bradyrhizobium zhanjiangense--1||s__Breoghania corrubedonensis--1||s__Brevundimonas sp000335735--2||s__Brevundimonas sp002434505--2||s__Brevundimonas sp006547065--1||s__Brevundimonas vesicularis--1||s__Burkholderia acidophila--1||s__Burkholderia sp000687455--1||s__Burkholderia stagnalis--2||s__Butyribacter sp017476305--1||s__Butyribacter sp910585905--1||s__Butyrivibrio sp017400305--1||s__Butyrivibrio sp017551665--1||s__C-53 sp003612525--1||s__CAG-115 sp014799395--1||s__CAG-45 sp900771955--2||s__CAG-603 sp902767015--1||s__CAHJWH01 sp009765965--5||s__CAIMXF01 sp903845345--1||s__CAIOSQ01 sp016793165--2||s__CAIOYC01 sp903837135--5||s__CAIPAT01 sp903863035--3||s__CAISGS01 sp903884915--15||s__CAITJF01 sp903892645--1||s__CAITNQ01 sp903893785--1||s__CAIULK01 sp903899885--1||s__CAIVDV01 sp903832475--3||s__CAIVDV01 sp903904755--1||s__CAIVHB01 sp903893215--2||s__CAIVKH01 sp903906425--2||s__CAIXPS01 sp903921365--1||s__CAJANL01 sp903941105--1||s__COE1 sp002490665--1||s__COE1 sp009774245--1||s__COE1 sp910586095--1||s__CTSoil-075 sp017889585--1||s__Caballeronia peredens--1||s__Caproicibacter fermentans--1||s__Caulobacter flavus--1||s__Caulobacter henricii_A--1||s__Caulobacter henricii_C--2||s__Caulobacter henricii_D--1||s__Caulobacter hibisci--2||s__Caulobacter soli--3||s__Caulobacter sp000019145--1||s__Caulobacter sp000426025--1||s__Caulobacter sp001556515--48||s__Caulobacter sp002742645--1||s__Caulobacter sp003185805--15||s__Caulobacter sp004144935--1||s__Caulobacter sp011043625--1||s__Caulobacter sp014378155--2||s__Caulobacter sp018895795--1||s__Caulobacter sp903900155--2||s__Caulobacter vibrioides--11||s__Caulobacter zeae--1||s__Cedecea neteri_A--1||s__Cellulomonas biazotea--5||s__Cellulomonas endophytica--3||s__Cellulomonas oligotrophica--1||s__Cellulomonas sp001462455--3||s__Cellvibrio sp003524365--1||s__Ch29 sp013540605--1||s__Ch67 sp013178375--1||s__Chachezhania sp009765275--1||s__Chelatococcus_A caeni--1||s__Chromatium sp903897335--1||s__Chromohalobacter japonicus--1||s__Chthonobacter albigriseus--1||s__Clostridium_B sp003497125--1||s__Cohaesibacter celericrescens--2||s__Cohnella laeviribosi--1||s__Cohnella sp019091135--1||s__Cohnella zeiphila--1||s__Comamonas aquatica--1||s__Comamonas konjaci_A--2||s__Comamonas terrigena--1||s__Competibacter_A sp016713505--1||s__Crenalkalicoccus roseus--1||s__Cucumibacter marinus--1||s__Cupriavidus cauae--1||s__Cupriavidus pauculus_D--3||s__Cupriavidus pickettii_A--1||s__Cupriavidus sp000426345--1||s__Cupriavidus yeoncheonensis--1||s__Curvibacter lanceolatus--2||s__Curvibacter sp019233055--1||s__DRKI01 sp015484845--12||s__DRKS01 sp015490795--1||s__DRLX01 sp015489765--1||s__DRLX01 sp015493715--1||s__DROE01 sp011322005--1||s__DTOO01 sp011334425--1||s__DUSC01 sp016756615--8||s__Dactylosporangium sucinum--1||s__Denitratisoma oestradiolicum--3||s__Denitromonas sp018524365--4||s__Desertibacter sp017355985--2||s__Desulfamplus magnetovallimortis--1||s__Desulfatibacillum aliphaticivorans--4||s__Desulfatibacillum alkenivorans--2||s__Desulfatirhabdium butyrativorans--1||s__Desulfatitalea sp002402905--1||s__Desulfatitalea tepidiphila--5||s__Desulfobulbus rhabdoformis--3||s__Desulfofustis glycolicus--1||s__Desulfoluna spongiiphila--1||s__Desulfomicrobium baculatum--1||s__Desulfomicrobium escambiense--1||s__Desulfopila_A inferna--2||s__Desulforhopalus sp903875445--1||s__Desulfurivibrio alkaliphilus--1||s__Desulfuromonas acetoxidans--1||s__Dethiosulfovibrio salsuginis--1||s__Devosia elaeis--1||s__Devosia_A sp001899085--14||s__Dickeya chrysanthemi--1||s__Dongia sp000620685--4||s__Dongia sp016794165--2||s__Duganella aceris--1||s__Duganella alba--1||s__Duganella sp003217375--1||s__Duganella sp009857495--1||s__Dyella sp012275375--1||s__Dyella sp016428905--4||s__Dyella sp016428975--1||s__Dyella_B caseinilytica--7||s__Dyella_B flava--1||s__Dyella_B psychrodurans--1||s__Dyella_B sp014863405--2||s__Dysosmobacter sp910577405--1||s__ER4 sp015068395--4||s__Ectothiorhodospira haloalkaliphila--1||s__Edwardsiella tarda--1||s__Elstera litoralis--3||s__Endoriftia persephone--2||s__Ensifer adhaerens--3||s__Ensifer adhaerens_A--9||s__Ensifer adhaerens_B--2||s__Ensifer adhaerens_G--4||s__Ensifer sp001695855--1||s__Ensifer sp002002725--3||s__Ensifer sp013371465--3||s__Ensifer_A adhaerens_A--1||s__Ensifer_A sp900467685--1||s__Enterobacter roggenkampii--1||s__Eremiobacter antarcticus--4||s__Erwinia persicina_A--10||s__Erythrobacter sp001557115--6||s__Erythrobacter sp900105095--1||s__F1-20-MAGs016 sp018970785--1||s__FEB-7 sp016709665--1||s__FKL33 sp014158035--1||s__Ferrovibrio sp002482765--48||s__Ferrovibrio sp018336035--1||s__Ferrovibrio terrae--1||s__Fibromonas termitidis--1||s__GCA-013693735 sp016793505--2||s__GCA-2731375 sp018660265--1||s__GCA-2737725 sp016793005--1||s__GCA-2748265 sp002748265--2||s__GWF1-51-8 sp001829395--1||s__Ga0077536 sp001464935--1||s__Ga0077545 sp014191545--1||s__Gallaecimonas pentaromativorans--1||s__Gemmata massiliana--22||s__Gemmatimonas sp002483225--2||s__Geodermatophilus chilensis--1||s__Georhizobium profundi--3||s__Geotalea toluenoxydans--1||s__Geothrix sp016195985--1||s__Geothrix sp903880675--5||s__Geothrix sp903884655--1||s__Geovibrio thiophilus--1||s__Giesbergeria granuli--3||s__Giesbergeria sp010020825--1||s__Giesbergeria sp903882725--1||s__Gp7-AA10 sp003222375--1||s__Granulosicoccus antarcticus--1||s__Gynuella sunshinyii--1||s__HA3dbin3 sp002753495--1||s__HGW-15 sp002840535--1||s__HTCC5015 sp000155715--1||s__Hafnia proteus--1||s__Hahella sp002260525--2||s__Hahella sp018986435--1||s__Halomonas azerbaijanica--3||s__Halomonas campaniensis_A--1||s__Halomonas kenyensis--1||s__Halomonas olivaria--1||s__Halomonas salina_B--1||s__Halomonas subterranea--4||s__Halomonas titanicae--1||s__Halomonas_B sp001971685--1||s__Halomonas_C lutea--1||s__Halomonas_E niordiana--2||s__Helicobacter pylori_C--1||s__Heliomicrobium gestii--2||s__Herbaspirillum seropedicae--1||s__Herbaspirillum sp000261365--1||s__Hoeflea sp014359905--1||s__Hoeflea sp018829385--1||s__Hoeflea sp019084245--1||s__Hoeflea sp902498795--3||s__Hydrogenophaga sp018993155--2||s__Hydrogenovibrio halophilus--5||s__Hylemonella gracilis--5||s__Hylemonella sp002633085--2||s__Hyphomicrobium zavarzinii--1||s__Izhakiella sp002752165--1||s__JAABSP01 sp011390345--1||s__JAALLB01 sp017643495--1||s__JABDII01 sp013003805--1||s__JABDJY01 sp011087645--1||s__JABDQZ01 sp013041975--1||s__JABILA01 sp018650465--1||s__JABJKH01 sp018660465--1||s__JACDGP01 sp013821605--12||s__JACNJF01 sp014382695--3||s__JACQYA01 sp016208425--1||s__JACQZJ01 sp016213895--1||s__JACRCG01 sp903925005--1||s__JACRCG01 sp903930585--2||s__JACRDC01 sp016208115--4||s__JACREF01 sp016218365--1||s__JACRFY01 sp016212565--1||s__JADGNZ01 sp017883205--1||s__JADJGC01 sp016708315--1||s__JAENZQ01 sp016841185--1||s__JAEUKZ01 sp016793045--1||s__JAFALY01 sp019233975--1||s__JAFGGE01 sp016930745--28||s__JAFGTX01 sp016938815--1||s__JAFLCR01 sp017302755--1||s__JAGIBK01 sp017744355--1||s__JAGNNG01 sp016794465--1||s__JAGTRP01 sp018261935--1||s__JAHIVH01 sp018816735--1||s__JAHJQQ01 sp016218375--5||s__JAHJQZ01 sp018818925--2||s__JAHJRI01 sp018830885--1||s__JAHJTB01 sp018830135--1||s__Janthinobacterium lividum_C--2||s__Janthinobacterium sp014379395--3||s__Jeongeupia chitinilytica--1||s__Jiella endophytica--1||s__Jiella sp017815135--1||s__Ketobacter sp003671495--1||s__Kineosphaera limosa--1||s__Kineosporia sp018499875--1||s__Kineothrix alysoides--2||s__Kinneretia sp015657635--6||s__LMUY01 sp009765685--13||s__LX47W sp014042345--3||s__LX47W sp014042365--1||s__Lacipirellula parvula--2||s__Leclercia adecarboxylata_C--1||s__Leisingera aquimarina--1||s__Leisingera sp001730095--1||s__Leptonema illini--2||s__Lichenihabitans ramalinae--1||s__Liquorilactobacillus ghanensis--1||s__Luteibacter sp009912395--1||s__Luteibacter sp015905245--2||s__Luteibacter sp018449605--1||s__Luteimonas sp013425525--1||s__MGBC120314 sp910584325--1||s__MONJU sp003696905--1||s__MT2928 sp015679265--1||s__Magnetospirillum sp002435715--4||s__Maricaulis sp017642925--1||s__Marinimicrobium agarilyticum--1||s__Marinobacter flavimaris--1||s__Marinobacter guineae--1||s__Marinobacter sp018066865--1||s__Marinobacter_A bohaiensis--1||s__Marinobacterium alkalitolerans--1||s__Marinobacterium_B jannaschii--1||s__Marinospirillum perlucidum--1||s__Marmoricola mangrovicus--1||s__Massilia aurea_A--2||s__Massilia eurypsychrophila--1||s__Massilia sp002007115--1||s__Massilia sp003520365--1||s__Massilia sp006715485--4||s__Melaminivora alkalimesophila--1||s__Methanolinea_A sp002509495--1||s__Methanolobus profundi--2||s__Methanolobus sp002508635--1||s__Methylobacterium brachiatum--1||s__Methylobacterium bullatum--2||s__Methylobacterium frigidaeris--5||s__Methylobacterium oxalidis--1||s__Methylobacterium radiodurans--1||s__Methylobacterium sp000019365--1||s__Methylobacterium sp001542815--1||s__Methylobacterium sp005502455--1||s__Methylobacterium sp014873335--1||s__Methylobacterium sp017833295--1||s__Methyloferula sp015655535--1||s__Methyloferula stellata--3||s__Methylosinus sp009936375--1||s__Microvirga lupini--1||s__Microvirga mediterraneensis--1||s__Mixta gaviniae--2||s__Mizugakiibacter sediminis--3||s__Morganella psychrotolerans_B--1||s__Mycoplana dimorpha--6||s__Mycoplana rhizolycopersici--1||s__Mycoplana sp900469965--1||s__Mycoplana subbaraonis--1||s__NK4A144 sp017483425--1||s__Neorhizobium cellulosilyticum--5||s__Neorhizobium cerealis--7||s__Neorhizobium galegae_B--35||s__Neorhizobium galegae_C--7||s__Neorhizobium oryzae_A--1||s__Neorhizobium soli--8||s__Neorhizobium sp001005825--2||s__Neorhizobium sp002431175--2||s__Neorhizobium sp002500765--1||s__Neorhizobium sp004053875--2||s__Neorhizobium sp004343585--1||s__Neorhizobium sp900469445--2||s__Neorhizobium sp900471605--1||s__Neorhizobium sp900472395--4||s__Neorhizobium sp900472675--2||s__Neorhizobium sp902167985--7||s__Neorhizobium tomejilense--56||s__Nisaea sp014904705--1||s__Nitratireductor_D arenosus--1||s__Nitrospirillum amazonense_A--2||s__Nitrospirillum amazonense_C--1||s__Nitrospirillum sp000333275--1||s__Niveispirillum lacus--1||s__Niveispirillum sp900188385--1||s__Noviherbaspirillum sp003591035--16||s__Novosphingobium aerophilum--1||s__Novosphingobium panipatense--1||s__Novosphingobium sp002336765--6||s__Novosphingobium sp004364785--1||s__Novosphingobium sp019075875--1||s__Oceanispirochaeta sp003249275--3||s__Oricola cellulosilytica--1||s__Oricola sp002706335--1||s__Oryzisolibacter propanilivorax--1||s__PALSA-1006 sp903913145--1||s__PALSA-607 sp003134755--1||s__PFJX01 sp016219425--1||s__PFJX01 sp903918705--1||s__PLanc-01 sp002327785--53||s__PNNM01 sp013824215--1||s__Paenibacillus barcinonensis--1||s__Paenibacillus panacisoli--1||s__Paenibacillus sp001517085--1||s__Paenibacillus sp001955925--1||s__Paenibacillus sp002573715--1||s__Paenibacillus_C sp002741035--1||s__Paenibacillus_G elgii--1||s__Palsa-288 sp003133205--1||s__Palsa-881 sp018241335--39||s__Palsa-883 sp003151425--4||s__Pandoraea aquatica--1||s__Pandoraea eparura--1||s__Pandoraea oxalativorans--1||s__Pantoea allii--1||s__Pantoea deleyi--1||s__Pantoea endophytica--1||s__Paraburkholderia caffeinilytica--1||s__Paraburkholderia caribensis--1||s__Paraburkholderia dilworthii--2||s__Paraburkholderia hospita--1||s__Paraburkholderia mimosarum--1||s__Paraburkholderia phosphatilytica--21||s__Paraburkholderia phytofirmans--1||s__Paraburkholderia sp003002025--1||s__Paraburkholderia sp011753055--1||s__Paraburkholderia sp013426895--2||s__Paraburkholderia terrae--3||s__Paracraurococcus sp004343615--1||s__Parapusillimonas granuli--2||s__Pararhizobium arenae--1||s__Pararhizobium giardinii--6||s__Pararhizobium oryzae--1||s__Pararhizobium sp000745575--1||s__Pararhizobium sp001424045--4||s__Pararhizobium sp001426565--1||s__Pararhizobium sp001426665--2||s__Pararhizobium sp001426685--3||s__Pararhizobium sp900111275--1||s__Pararhizobium sp900468065--1||s__Pararhizobium sp900472175--6||s__Pararhizobium sp900472785--1||s__Pararhizobium sp900473045--2||s__Pararhizobium sp900473795--25||s__Pararhizobium sp900474095--113||s__Pararobbsia alpina--1||s__Pectobacterium brasiliense--2||s__Pelagimonas sp004804335--1||s__Phaeospirillum fulvum_B--3||s__Phaeospirillum molischianum--1||s__Phaeospirillum sp016195125--1||s__Phaeospirillum sp903853455--54||s__Phenylobacterium sp001429025--1||s__Phenylobacterium sp001557235--24||s__Phenylobacterium sp002363865--1||s__Phenylobacterium sp002441055--12||s__Phenylobacterium sp013822795--1||s__Phenylobacterium sp018001015--2||s__Phenylobacterium sp018821435--1||s__Photobacterium galatheae--1||s__Photobacterium proteolyticum--2||s__Pinisolibacter sp002298965--1||s__Plasticicumulans sp003962905--1||s__Pleomorphomonas carboxyditropha--1||s__Pleomorphomonas diazotrophica--1||s__Pleomorphomonas oryzae--1||s__Pokkaliibacter plantistimulans--1||s__Polymorphum gilvum--1||s__Propionivibrio sp018262095--39||s__Prosthecomicrobium_A hirschii--2||s__Prosthecomicrobium_A sp018729455--1||s__Proteiniclasticum ruminis_A--1||s__Pseudaminobacter soli--1||s__Pseudodesulfovibrio hydrargyri--1||s__Pseudoduganella dura--1||s__Pseudoduganella haloabium--1||s__Pseudoduganella namucuonensis--3||s__Pseudoduganella sp001425265--2||s__Pseudoduganella sp002454505--3||s__Pseudoduganella sp009674485--1||s__Pseudogulbenkiania sp000527175--1||s__Pseudohoeflea sp002707605--2||s__Pseudohongiella sp002354805--1||s__Pseudolabrys sp003367195--1||s__Pseudolabrys sp019247925--1||s__Pseudolabrys sp903839845--1||s__Pseudolabrys sp903892675--1||s__Pseudomonas aeruginosa--2||s__Pseudomonas_A chloritidismutans--1||s__Pseudomonas_A nitrititolerans--1||s__Pseudomonas_A sp003488145--2||s__Pseudomonas_A stutzeri_AI--3||s__Pseudomonas_A stutzeri_AK--1||s__Pseudomonas_A stutzeri_U--2||s__Pseudomonas_D formosensis--1||s__Pseudomonas_E alcaliphila--1||s__Pseudomonas_E alkylphenolica--1||s__Pseudomonas_E arsenicoxydans--1||s__Pseudomonas_E asplenii_A--3||s__Pseudomonas_E asturiensis--1||s__Pseudomonas_E brassicae--3||s__Pseudomonas_E flavescens--1||s__Pseudomonas_E fluorescens_A--1||s__Pseudomonas_E fluorescens_BU--1||s__Pseudomonas_E fuscovaginae_A--2||s__Pseudomonas_E fuscovaginae_B--2||s__Pseudomonas_E gingeri_A--1||s__Pseudomonas_E gingeri_C--1||s__Pseudomonas_E indoloxydans--1||s__Pseudomonas_E kilonensis_B--1||s__Pseudomonas_E koreensis_A--1||s__Pseudomonas_E massiliensis--1||s__Pseudomonas_E mohnii--1||s__Pseudomonas_E mosselii_C--1||s__Pseudomonas_E sichuanensis--1||s__Pseudomonas_E sp000282455--1||s__Pseudomonas_E sp000633395--1||s__Pseudomonas_E sp000935045--1||s__Pseudomonas_E sp001642705--5||s__Pseudomonas_E sp001945445--3||s__Pseudomonas_E sp002113165--1||s__Pseudomonas_E sp002843605--1||s__Pseudomonas_E sp002979555--1||s__Pseudomonas_E sp002980155--1||s__Pseudomonas_E sp004011755--1||s__Pseudomonas_E sp005938045--1||s__Pseudomonas_E sp014207255--1||s__Pseudomonas_E sp018827205--1||s__Pseudomonas_E sp900187455--1||s__Pseudomonas_E sp900187615--1||s__Pseudomonas_E sp900585815--1||s__Pseudomonas_E sp902506495--2||s__Pseudomonas_E stutzeri_A--1||s__Pseudomonas_E synxantha_A--2||s__Pseudomonas_E taiwanensis--1||s__Pseudomonas_F sp001708505--4||s__Pseudomonas_O sp002418465--2||s__Pseudooceanicola sp011806405--1||s__Pseudorhizobium flavum--2||s__Pseudorhizobium pelagicum--5||s__Pseudorhodobacter_B sp000176015--4||s__Pseudorivibacter rhizosphaerae--2||s__Pseudovibrio sp900104145--1||s__Pseudovibrio sp900143565--1||s__Pseudoxanthomonas_A sp001427585--1||s__QGON01 sp003660235--1||s__QQWI01 sp004125825--1||s__QWOP01 sp903949225--1||s__QWPN01 sp005789975--1||s__R-H-3 sp002198675--3||s__RBG-16-49-21 sp001829455--1||s__RBG-16-49-21 sp017999915--1||s__REEB506 sp018969015--6||s__RFOF01 sp009926845--1||s__RH-AL1 sp009765775--1||s__RU20A sp900155885--1||s__Ralstonia sp000801955--2||s__Ralstonia sp003851545--2||s__Ralstonia sp016429285--1||s__Reidiella endopervernicosa--1||s__Rhizobacter sp000799305--1||s__Rhizobacter sp000799605--1||s__Rhizobacter sp001425785--3||s__Rhizobium aethiopicum--2||s__Rhizobium album--2||s__Rhizobium ecuadorense--8||s__Rhizobium esperanzae_A--1||s__Rhizobium gallicum--2||s__Rhizobium grahamii_A--1||s__Rhizobium laguerreae--6||s__Rhizobium leguminosarum_A--17||s__Rhizobium leguminosarum_D--1||s__Rhizobium leguminosarum_E--1||s__Rhizobium leguminosarum_G--1||s__Rhizobium leguminosarum_J--1||s__Rhizobium leguminosarum_L--2||s__Rhizobium leguminosarum_M--6||s__Rhizobium lentis_A--1||s__Rhizobium lusitanum_C--13||s__Rhizobium metallidurans--1||s__Rhizobium ruizarguesonis--2||s__Rhizobium sp000377565--3||s__Rhizobium sp001657485--4||s__Rhizobium sp002211285--1||s__Rhizobium sp002211305--1||s__Rhizobium sp004341625--1||s__Rhizobium sp014193255--1||s__Rhizobium sp900467745--1||s__Rhizobium sp900469175--12||s__Rhizobium sp900470965--2||s__Rhizobium sp900471515--4||s__Rhizobium sp900472605--3||s__Rhizobium sp900472625--1||s__Rhizobium sp900489925--1||s__Rhizobium sullae--9||s__Rhizobium_A pseudoryzae--2||s__Rhizobium_A rhizoryzae--21||s__Rhizobium_A sp005222845--1||s__Rhizobium_A straminoryzae--3||s__Rhizobium_B borbori--3||s__Rhizomicrobium sp002307315--1||s__Rhizomicrobium sp002307725--5||s__Rhizorhapis suberifaciens--1||s__Rhodanobacter sp001426645--1||s__Rhodanobacter sp004298045--1||s__Rhodanobacter sp014205795--1||s__Rhodobacter capsulatus_B--1||s__Rhodobacter viridis--1||s__Rhodobacter_B sp013184805--1||s__Rhodoblastus acidophilus_A--1||s__Rhodoblastus sphagnicola--1||s__Rhodoferax ferrireducens--1||s__Rhodoferax sp003415675--4||s__Rhodoferax sp008080595--1||s__Rhodoferax sp018619435--1||s__Rhodoferax sp903856025--3||s__Rhodoferax sp903873485--1||s__Rhodoferax sp903886165--1||s__Rhodoferax sp903920695--1||s__Rhodoferax_B sp900104385--1||s__Rhodoplanes elegans--1||s__Rhodoplanes serenus--2||s__Rhodoplanes sp013377085--1||s__Rhodopseudomonas palustris_J--1||s__Rhodovarius sp013298245--1||s__Rhodovulum kholense--1||s__Rhodovulum strictum--3||s__Rifleibacterium sp002839445--1||s__Rivicola pingtungensis--1||s__Robiginitomaculum_B sp002733485--1||s__Roseibium aestuarii--1||s__Roseibium aggregatum_A--1||s__Roseibium sp000521215--1||s__Roseiflexus sp017743475--1||s__Roseomonas deserti--2||s__Roseomonas sp902706185--1||s__Roseomonas_A sp019029495--1||s__Rubrivivax sp016789955--28||s__Rugamonas sp016461825--1||s__Ruminiclostridium_E sp017635095--1||s__Ruminiclostridium_E sp017942025--1||s__S139-23 sp015485455--1||s__S144-22 sp015494335--1||s__SBBA01 sp005239925--1||s__SCN-70-22 sp016794835--4||s__SHVZ01 sp016869375--1||s__SKQW01 sp007118805--1||s__SKYL01 sp007121755--1||s__SL1-B47 sp018434945--1||s__SURF-16 sp016219175--1||s__SURF-55 sp012961725--1||s__SXPK01 sp903925435--1||s__SYFR01 sp005800325--17||s__SYSU-D60015 sp003576705--10||s__SZAS-83 sp018241525--3||s__SZUA-152 sp011051685--1||s__SZUA-178 sp003229755--1||s__SZUA-370 sp018816345--9||s__SZUA-545 sp003250175--1||s__Saccharibacillus sacchari--1||s__Salibaculum sp001314655--2||s__Salinarimonas sp900094735--1||s__Salinicola acroporae--1||s__Salinicola aestuarinus--1||s__Salinicola halophyticus--2||s__Salinicola socius--1||s__Salinicola sp000737985--1||s__Salinicola sp002695065--1||s__Salinicola tamaricis--1||s__Salipiger thiooxidans--2||s__Sanguibacter sp016342785--1||s__Schlegelella_A koreensis--1||s__Selenomonas_A ruminantium_K--1||s__Selenomonas_A ruminantium_M--2||s__Selenomonas_C sp900314825--1||s__Serratia marcescens_J--1||s__Serratia marcescens_K--2||s__Shewanella sediminis--1||s__Shewanella sp000832025--5||s__Shewanella sp002836205--1||s__Shimia marina--1||s__Shinella fusca--62||s__Shinella granuli--12||s__Shinella kummerowiae--3||s__Shinella sp001262505--25||s__Shinella sp001713395--9||s__Shinella sp003432075--6||s__Shinella sp016839145--7||s__Shinella zoogloeoides--5||s__Shinella zoogloeoides_A--8||s__Silvanigrella paludirubra--7||s__Sinorhizobium alkalisoli--2||s__Sinorhizobium fredii--45||s__Sinorhizobium fredii_C--1||s__Sinorhizobium meliloti_A--6||s__Sinorhizobium psoraleae--2||s__Sinorhizobium saheli--298||s__Sinorhizobium sojae--1||s__Sinorhizobium sp000378985--1||s__Sinorhizobium sp001854885--7||s__Sinorhizobium sp004827385--1||s__Skermanella aerolata--2||s__Skermanella pratensis--1||s__Skermanella rosea--2||s__Skermanella stibiiresistens--1||s__Sneathiella sp002428885--1||s__SpSt-1174 sp011046015--1||s__SpSt-394 sp011370245--1||s__SpSt-501 sp016219005--1||s__SpSt-583 sp016789165--1||s__Sphaerotilus natans--1||s__Sphingobium phenoxybenzoativorans--2||s__Sphingobium scionense--1||s__Sphingobium sp013375555--1||s__Sphingomonas hankookensis--1||s__Sphingomonas jeddahensis--1||s__Sphingomonas parapaucimobilis--1||s__Sphingomonas paucimobilis--4||s__Sphingomonas phyllosphaerae_B--3||s__Sphingomonas pseudosanguinis--41||s__Sphingomonas sp000632225--1||s__Sphingomonas sp001421355--2||s__Sphingomonas sp002707985--1||s__Sphingomonas sp018240825--1||s__Sphingomonas sp903644135--2||s__Sphingomonas_I sp013113735--1||s__Sphingomonas_N sp000383095--4||s__Spiro-10 sp016938205--1||s__Spirulina sp011390265--1||s__Stappia sp900105595--1||s__Stappia sp900185725--1||s__Stenotrophomonas sp003028475--1||s__Stenotrophomonas sp004348115--6||s__Succinimonas sp002372325--1||s__Sulfuricaulis sp016200465--2||s__Sulfurimicrobium lacus--1||s__Syntrophotalea sp002452265--28||s__Tagaea sp017308135--1||s__Tardiphaga sp003096755--3||s__Tardiphaga sp007018905--1||s__Tardiphaga sp018279705--1||s__Telmatospirillum sp009712185--1||s__Terracidiphilus sp002307235--14||s__Terricaulis sp004634425--1||s__Terricaulis sp016195245--3||s__Terricaulis sp016791385--2||s__Terricaulis sp900696695--2||s__Thalassobaculum_A fulvum--1||s__Thalassospira lucentensis--1||s__Thalassospira sp000948415--1||s__Thalassospira sp011806525--1||s__Thalassospira xiamenensis--1||s__Thermochromatium tepidum--1||s__Thiobacillus sp001897675--8||s__Thiodiazotropha sp003058495--1||s__Thiomicrorhabdus sp013391695--1||s__Thiomicrorhabdus sp016938655--1||s__Thiopontia sp018648825--1||s__Thiorhodovibrio winogradskyi--10||s__Tistlia consotensis--2||s__Tistrella bauzanensis--1||s__Tistrella mobilis--1||s__Treponema_D sp002314445--1||s__Treponema_D sp017484285--1||s__Trichloromonas sp002423365--3||s__Tropicibacter sp003667315--5||s__UBA1062 sp002448235--1||s__UBA11358 sp903847285--3||s__UBA1306 sp002307245--1||s__UBA1321 sp017849585--1||s__UBA1603 sp002322035--4||s__UBA1712 sp902779505--1||s__UBA1934 sp002068855--1||s__UBA2192 sp013177795--1||s__UBA2207 sp002418885--7||s__UBA2252 sp002382605--1||s__UBA2383 sp002343485--1||s__UBA2386 sp005776475--2||s__UBA2386 sp016793305--5||s__UBA2804 sp902761645--2||s__UBA288 sp017883495--7||s__UBA3282 sp009774585--1||s__UBA3282 sp014804605--1||s__UBA3282 sp910579395--2||s__UBA3824 sp002393195--1||s__UBA5005 sp002398405--18||s__UBA5123 sp002414225--49||s__UBA5123 sp002415465--17||s__UBA5499 sp002426275--1||s__UBA5518 sp903921135--1||s__UBA5619 sp903928915--1||s__UBA5851 sp002431635--1||s__UBA6099 sp002435745--2||s__UBA6100 sp016926975--8||s__UBA6663 sp002455335--2||s__UBA7050 sp014804755--1||s__UBA7708 sp002482415--3||s__UBA8260 sp003134115--1||s__UBA8904 sp018436925--1||s__UBA994 sp018335585--1||s__VBDL01 sp014873965--1||s__VGEI01 sp016869415--4||s__VGJW01 sp016867265--1||s__VGXW01 sp016795295--1||s__VIKH01 sp016223025--1||s__Ventrimonas sp003611875--1||s__Vibrio quintilis--1||s__Vibrio sinaloensis_B--1||s__Vibrio sp004804295--1||s__Vogesella sp900090205--2||s__WAJ17 sp019234815--1||s__WHUE01 sp009377375--2||s__WQXQ01 sp009778545--1||s__WQZF01 sp009780885--1||s__XYC1-FULL-37-79 sp001770015--1||s__Xanthomonas campestris_B--1||s__Xanthomonas maliensis--1||s__Yersinia enterocolitica_E--1||s__Z2-YC6860 sp016869215--1||s__ZC4RG42 sp003242425--1||s__Zobellella denitrificans--1:evalue_avg=9.858795963935084e-14:evalue_max=2.24e-10:evalue_min=9.81e-100:evalue_std=4.6922004798016995e-12:evalue_sum=2.2468196001808058e-10:gapopen_avg=0.19394471259324264:gapopen_max=5.0:gapopen_min=0.0:gapopen_std=0.5038379640764306:gapopen_sum=442.0:gtdb_class_counter=c__Alphaproteobacteria--2622||c__Bacilli--2||c__Bacteriovoracia--2||c__DSM-4660--1||c__Desulfotomaculia--1||c__Fimbriimonadia--1||c__Gammaproteobacteria--2||c__Negativicutes--1||c__UBA1135--1:gtdb_domain_counter=d__Bacteria--2633:gtdb_family_counter=f__Bacteriovoracaceae--2||f__Beijerinckiaceae--2||f__Burkholderiaceae--1||f__Carnobacteriaceae--1||f__Caulobacteraceae--2||f__GBS-DC--1||f__GCA-002686595--1||f__HGW-15--1||f__Parvularculaceae--1||f__Pelotomaculaceae--1||f__Pseudomonadaceae--1||f__Rhizobiaceae--2557||f__Rhizobiaceae_A--1||f__Rhodobacteraceae--47||f__Sphingomonadaceae--12||f__UBA1444--1||f__UBA4045--1:gtdb_genus_counter=g__28-YEA-48--1||g__AWRV01--2||g__Agrobacterium--191||g__Allorhizobium--557||g__Alteraurantiacibacter--1||g__Amaricoccus--2||g__Antarctobacter--2||g__Aquamicrobium_A--5||g__Ascidiaceihabitans--1||g__Atopococcus--1||g__Aureimonas--4||g__Aureimonas_A--2||g__BG8--3||g__Bieblia_A--1||g__CAHJWH01--1||g__CFBP-8762--3||g__CYK-10--1||g__Consotaella--1||g__DP3N28-2--2||g__DUSC01--4||g__Ensifer--54||g__Ensifer_A--23||g__Epibacterium--1||g__Erythrobacter--1||g__FKL33--30||g__FREY01--1||g__Fulvimarina--1||g__GBS-DC--1||g__Gellertiella--7||g__Halobacteriovorax--1||g__Hoeflea--63||g__JAALLB01--2||g__JADGAN01--1||g__Jiella--8||g__Leisingera--1||g__Lentilitoribacter--5||g__MED-G105--1||g__MT2928--1||g__Maliponia--2||g__Mameliella--1||g__Mesorhizobium_E--7||g__Methylosinus--1||g__Monaibacterium--2||g__Mycoplana--21||g__NORP259--1||g__Neorhizobium--181||g__Notoacmeibacter--4||g__Novosphingobium--1||g__Ochrobactrum--1||g__Oricola--18||g__Pacificibacter--1||g__Pararhizobium--145||g__Pelagimonas--2||g__Phenylobacterium--1||g__Ponticoccus--1||g__Poseidonocella--2||g__Pseudohoeflea--9||g__Pseudomonas_E--1||g__Pseudorhizobium--12||g__R2A130--1||g__RPPU01--1||g__RU20A--7||g__Rhizobium--934||g__Rhizobium_A--80||g__Rhizobium_B--5||g__Rhodobacter--5||g__Rhodovulum--7||g__Rubrivivax--1||g__Sagittula--2||g__Salibaculum--1||g__Shimia--3||g__Shinella--52||g__Sinorhizobium--116||g__Sphingomonas--9||g__Sulfitobacter--1||g__Tropicibacter--2||g__UBA1444--1||g__UBA3103--1||g__UBA4045--1||g__Zhengella--2:gtdb_order_counter=o__Bacteriovoracales--2||o__Burkholderiales--1||o__Caulobacterales--3||o__Desulfatiglandales--1||o__Desulfotomaculales--1||o__Fimbriimonadales--1||o__Lactobacillales--1||o__Paenibacillales--1||o__Pseudomonadales--1||o__Rhizobiales--2559||o__Rhizobiales_A--1||o__Rhodobacterales--47||o__Sphingomonadales--12||o__UBA1135--1||o__UBA1444--1:gtdb_phylum_counter=p__Armatimonadota--1||p__Bdellovibrionota--2||p__Desulfobacterota--1||p__Firmicutes--2||p__Firmicutes_B--1||p__Firmicutes_C--1||p__Planctomycetota--1||p__Proteobacteria--2624:gtdb_species_counter=s__28-YEA-48 sp903885755--1||s__AWRV01 sp000504185--1||s__AWRV01 sp017255395--1||s__Agrobacterium arsenijevicii--8||s__Agrobacterium bohemicum--5||s__Agrobacterium cavarae--8||s__Agrobacterium deltaense--5||s__Agrobacterium fabacearum--4||s__Agrobacterium fabrum--4||s__Agrobacterium fabrum_A--4||s__Agrobacterium larrymoorei--9||s__Agrobacterium larrymoorei_A--7||s__Agrobacterium nepotum--4||s__Agrobacterium oryzihabitans--5||s__Agrobacterium pusense--5||s__Agrobacterium rhizogenes_A--6||s__Agrobacterium rhizogenes_B--7||s__Agrobacterium rosae--6||s__Agrobacterium rubi--5||s__Agrobacterium salinitolerans--5||s__Agrobacterium skierniewicense--6||s__Agrobacterium sp001422245--7||s__Agrobacterium sp005938205--4||s__Agrobacterium sp014851585--7||s__Agrobacterium sp900012615--4||s__Agrobacterium sp900012625--5||s__Agrobacterium sp900013535--5||s__Agrobacterium sp900468015--6||s__Agrobacterium sp900468285--9||s__Agrobacterium sp900472925--7||s__Agrobacterium sp900473205--6||s__Agrobacterium tumefaciens--6||s__Agrobacterium tumefaciens_B--4||s__Agrobacterium tumefaciens_C--10||s__Agrobacterium tumefaciens_H--4||s__Agrobacterium tumefaciens_I--4||s__Allorhizobium albertimagni--11||s__Allorhizobium daejeonense--9||s__Allorhizobium desertarenae--12||s__Allorhizobium glycinendophyticum--9||s__Allorhizobium halophytocola--9||s__Allorhizobium ipomoeae--10||s__Allorhizobium lividum--8||s__Allorhizobium naphthalenivorans--9||s__Allorhizobium naphthalenivorans_A--8||s__Allorhizobium oryziradicis--17||s__Allorhizobium rhizophilum--11||s__Allorhizobium rosettiformans--8||s__Allorhizobium selenitireducens--9||s__Allorhizobium sp000247475--7||s__Allorhizobium sp001296045--14||s__Allorhizobium sp001429245--10||s__Allorhizobium sp001713475--13||s__Allorhizobium sp001724035--10||s__Allorhizobium sp002307905--5||s__Allorhizobium sp002600635--7||s__Allorhizobium sp002796995--10||s__Allorhizobium sp002855515--15||s__Allorhizobium sp003248775--8||s__Allorhizobium sp003501385--11||s__Allorhizobium sp003527225--9||s__Allorhizobium sp012276985--9||s__Allorhizobium sp012927355--13||s__Allorhizobium sp014237835--13||s__Allorhizobium sp017599385--10||s__Allorhizobium sp900156055--10||s__Allorhizobium sp900176345--15||s__Allorhizobium sp900465605--7||s__Allorhizobium sp900465755--7||s__Allorhizobium sp900466005--8||s__Allorhizobium sp900466945--10||s__Allorhizobium sp900470155--9||s__Allorhizobium sp900473245--6||s__Allorhizobium sp900473745--10||s__Allorhizobium sp900473805--10||s__Allorhizobium sp902706095--11||s__Allorhizobium taibaishanense--14||s__Allorhizobium terrae--16||s__Allorhizobium thiooxidans--8||s__Allorhizobium undicola--12||s__Allorhizobium vitis--16||s__Allorhizobium vitis_A--17||s__Allorhizobium vitis_B--17||s__Allorhizobium vitis_D--17||s__Allorhizobium vitis_E--16||s__Allorhizobium vitis_F--17||s__Allorhizobium wuzhouense--10||s__Alteraurantiacibacter aquimixticola--1||s__Amaricoccus sp003258405--2||s__Antarctobacter heliothermus--1||s__Antarctobacter heliothermus_B--1||s__Aquamicrobium_A microcysteis--1||s__Aquamicrobium_A sediminum--1||s__Aquamicrobium_A sp000526635--1||s__Aquamicrobium_A sp003577315--1||s__Aquamicrobium_A sp014860725--1||s__Ascidiaceihabitans sp003335545--1||s__Atopococcus tabaci--1||s__Aureimonas phyllosphaerae--1||s__Aureimonas sp001423245--1||s__Aureimonas sp001463745--1||s__Aureimonas sp903970965--1||s__Aureimonas_A sp001425485--1||s__Aureimonas_A sp014380965--1||s__BG8 sp016864555--3||s__Bieblia_A vinaykumarii--1||s__CAHJWH01 sp009765965--1||s__CFBP-8762 sp014841565--3||s__CYK-10 sp009925085--1||s__Consotaella salsifontis--1||s__DP3N28-2 sp019218285--2||s__DUSC01 sp008933895--2||s__DUSC01 sp012842935--2||s__Ensifer adhaerens--4||s__Ensifer adhaerens_A--3||s__Ensifer adhaerens_B--3||s__Ensifer adhaerens_D--4||s__Ensifer adhaerens_E--4||s__Ensifer adhaerens_G--3||s__Ensifer sesbaniae--4||s__Ensifer sp000799055--4||s__Ensifer sp001429285--3||s__Ensifer sp001695835--5||s__Ensifer sp001695855--3||s__Ensifer sp002002725--3||s__Ensifer sp013371465--3||s__Ensifer sp900469595--4||s__Ensifer sp900469625--4||s__Ensifer_A adhaerens_A--7||s__Ensifer_A sp900466575--7||s__Ensifer_A sp900467685--9||s__Epibacterium mobile--1||s__Erythrobacter longus--1||s__FKL33 sp005222915--14||s__FKL33 sp014158035--11||s__FKL33 sp016722925--5||s__FREY01 sp900143635--1||s__Fulvimarina endophytica--1||s__GBS-DC sp011054145--1||s__Gellertiella hungarica--7||s__Halobacteriovorax marinus_A--1||s__Hoeflea halophila--5||s__Hoeflea marina--6||s__Hoeflea olei--5||s__Hoeflea phototrophica--4||s__Hoeflea sp000759435--6||s__Hoeflea sp000961635--1||s__Hoeflea sp001011155--2||s__Hoeflea sp002733955--7||s__Hoeflea sp014359905--5||s__Hoeflea sp018829385--9||s__Hoeflea sp019084245--6||s__Hoeflea sp902498795--7||s__JAALLB01 sp017643495--2||s__JADGAN01 sp015231955--1||s__Jiella endophytica--2||s__Jiella pacifica--1||s__Jiella sp002088275--1||s__Jiella sp002700095--2||s__Jiella sp017353515--1||s__Jiella sp017815135--1||s__Leisingera sp000813745--1||s__Lentilitoribacter sp017644105--3||s__Lentilitoribacter sp900537175--1||s__Lentilitoribacter sp905479965--1||s__MED-G105 sp004213235--1||s__MT2928 sp015679265--1||s__Maliponia aquimaris--2||s__Mameliella alba--1||s__Mesorhizobium_E carbonis--3||s__Mesorhizobium_E oceanicum--2||s__Mesorhizobium_E sp014495845--2||s__Methylosinus sp009811655--1||s__Monaibacterium marinum--1||s__Monaibacterium sp011290545--1||s__Mycoplana azooxidifex--3||s__Mycoplana dimorpha--2||s__Mycoplana rhizolycopersici--5||s__Mycoplana sp014851675--3||s__Mycoplana sp900469965--4||s__Mycoplana subbaraonis--4||s__NORP259 sp016764635--1||s__Neorhizobium alkalisoli--10||s__Neorhizobium cellulosilyticum--5||s__Neorhizobium cerealis--5||s__Neorhizobium deserti--6||s__Neorhizobium galegae--5||s__Neorhizobium galegae_B--6||s__Neorhizobium galegae_C--6||s__Neorhizobium galegae_D--6||s__Neorhizobium huautlense--8||s__Neorhizobium oryzae_A--2||s__Neorhizobium petrolearium--4||s__Neorhizobium smilacinae--3||s__Neorhizobium soli--3||s__Neorhizobium sp000282095--7||s__Neorhizobium sp001005825--3||s__Neorhizobium sp001854865--3||s__Neorhizobium sp002376235--3||s__Neorhizobium sp002431175--5||s__Neorhizobium sp002500765--3||s__Neorhizobium sp003425685--8||s__Neorhizobium sp003491345--4||s__Neorhizobium sp003597675--4||s__Neorhizobium sp004053875--4||s__Neorhizobium sp004343585--6||s__Neorhizobium sp900111905--4||s__Neorhizobium sp900466875--2||s__Neorhizobium sp900469345--6||s__Neorhizobium sp900469445--4||s__Neorhizobium sp900469955--8||s__Neorhizobium sp900471605--7||s__Neorhizobium sp900472395--3||s__Neorhizobium sp900472675--6||s__Neorhizobium sp902167985--6||s__Neorhizobium tomejilense--6||s__Neorhizobium vignae--5||s__Neorhizobium wenxiniae--5||s__Notoacmeibacter marinus--1||s__Notoacmeibacter ruber--3||s__Novosphingobium naphthalenivorans--1||s__Ochrobactrum tritici--1||s__Oricola cellulosilytica--5||s__Oricola sp002698425--2||s__Oricola sp002706335--3||s__Oricola sp014904745--4||s__Oricola thermophila--4||s__Pacificibacter maritimus--1||s__Pararhizobium antarcticum--5||s__Pararhizobium arenae--6||s__Pararhizobium giardinii--8||s__Pararhizobium herbae--3||s__Pararhizobium oryzae--8||s__Pararhizobium polonicum--5||s__Pararhizobium rhizosphaerae--6||s__Pararhizobium sp000744565--6||s__Pararhizobium sp000745255--6||s__Pararhizobium sp000745575--3||s__Pararhizobium sp001424045--7||s__Pararhizobium sp001424065--8||s__Pararhizobium sp001424985--3||s__Pararhizobium sp001425605--5||s__Pararhizobium sp001426565--3||s__Pararhizobium sp001426665--4||s__Pararhizobium sp001426685--3||s__Pararhizobium sp003217095--5||s__Pararhizobium sp900067135--6||s__Pararhizobium sp900111275--8||s__Pararhizobium sp900467185--6||s__Pararhizobium sp900468065--6||s__Pararhizobium sp900472175--3||s__Pararhizobium sp900472785--7||s__Pararhizobium sp900473045--3||s__Pararhizobium sp900473795--7||s__Pararhizobium sp900474095--5||s__Pelagimonas phthalicica--1||s__Pelagimonas varians--1||s__Phenylobacterium sp001557235--1||s__Ponticoccus marisrubri--1||s__Poseidonocella pacifica--1||s__Poseidonocella sedimentorum--1||s__Pseudohoeflea sp002707605--3||s__Pseudohoeflea sp002709005--4||s__Pseudohoeflea suaedae--2||s__Pseudomonas_E putida_U--1||s__Pseudorhizobium endolithicum--3||s__Pseudorhizobium flavum--5||s__Pseudorhizobium pelagicum--4||s__R2A130 sp013214695--1||s__RPPU01 sp003819975--1||s__RU20A sp900155885--7||s__Rhizobium acidisoli--10||s__Rhizobium aethiopicum--10||s__Rhizobium aethiopicum_A--9||s__Rhizobium alamii--8||s__Rhizobium album--10||s__Rhizobium altiplani--10||s__Rhizobium anhuiense--10||s__Rhizobium bangladeshense--7||s__Rhizobium bangladeshense_B--6||s__Rhizobium binae--7||s__Rhizobium chutanense--12||s__Rhizobium ecuadorense--12||s__Rhizobium esperanzae--10||s__Rhizobium esperanzae_A--9||s__Rhizobium etli--10||s__Rhizobium etli_B--8||s__Rhizobium favelukesii--6||s__Rhizobium freirei--5||s__Rhizobium gallicum--9||s__Rhizobium grahamii--6||s__Rhizobium grahamii_A--7||s__Rhizobium hainanense--4||s__Rhizobium hidalgonense--9||s__Rhizobium indicum--6||s__Rhizobium jaguaris--3||s__Rhizobium laguerreae--6||s__Rhizobium leguminosarum--7||s__Rhizobium leguminosarum_A--6||s__Rhizobium leguminosarum_D--6||s__Rhizobium leguminosarum_E--7||s__Rhizobium leguminosarum_G--7||s__Rhizobium leguminosarum_I--6||s__Rhizobium leguminosarum_J--7||s__Rhizobium leguminosarum_K--7||s__Rhizobium leguminosarum_L--6||s__Rhizobium leguminosarum_M--6||s__Rhizobium leguminosarum_N--9||s__Rhizobium leguminosarum_P--6||s__Rhizobium lentis--8||s__Rhizobium lentis_A--11||s__Rhizobium leucaenae--4||s__Rhizobium loessense--6||s__Rhizobium lusitanum--4||s__Rhizobium lusitanum_A--2||s__Rhizobium lusitanum_B--4||s__Rhizobium lusitanum_C--3||s__Rhizobium lusitanum_D--3||s__Rhizobium mesoamericanum--6||s__Rhizobium metallidurans--6||s__Rhizobium miluonense--5||s__Rhizobium mongolense--5||s__Rhizobium multihospitium--3||s__Rhizobium paranaense--2||s__Rhizobium phaseoli--10||s__Rhizobium phaseoli_A--7||s__Rhizobium pisi--7||s__Rhizobium rhizogenes--5||s__Rhizobium rhizogenes_A--3||s__Rhizobium rhizogenes_B--3||s__Rhizobium rhizogenes_C--3||s__Rhizobium rhizogenes_D--5||s__Rhizobium ruizarguesonis--6||s__Rhizobium sophorae--9||s__Rhizobium sophoriradicis--9||s__Rhizobium sp000172795--12||s__Rhizobium sp000282035--6||s__Rhizobium sp000292525--10||s__Rhizobium sp000377565--7||s__Rhizobium sp000746265--8||s__Rhizobium sp000746385--6||s__Rhizobium sp000799775--8||s__Rhizobium sp000799845--6||s__Rhizobium sp001424945--5||s__Rhizobium sp001426265--5||s__Rhizobium sp001429725--7||s__Rhizobium sp001657485--6||s__Rhizobium sp001664485--11||s__Rhizobium sp001692325--2||s__Rhizobium sp002117485--6||s__Rhizobium sp002211285--10||s__Rhizobium sp002211305--14||s__Rhizobium sp002211365--8||s__Rhizobium sp002277895--4||s__Rhizobium sp002531725--11||s__Rhizobium sp002531825--11||s__Rhizobium sp002531905--12||s__Rhizobium sp002531955--13||s__Rhizobium sp002944315--8||s__Rhizobium sp003024605--2||s__Rhizobium sp003627795--7||s__Rhizobium sp004341105--5||s__Rhizobium sp004341625--5||s__Rhizobium sp004345245--5||s__Rhizobium sp004362445--2||s__Rhizobium sp007000325--5||s__Rhizobium sp009498525--4||s__Rhizobium sp012641395--5||s__Rhizobium sp012641405--3||s__Rhizobium sp012641435--3||s__Rhizobium sp014193025--10||s__Rhizobium sp014193255--8||s__Rhizobium sp014193695--6||s__Rhizobium sp014194695--5||s__Rhizobium sp014195095--6||s__Rhizobium sp014195325--7||s__Rhizobium sp017305935--7||s__Rhizobium sp017357385--7||s__Rhizobium sp017741815--11||s__Rhizobium sp017948245--8||s__Rhizobium sp018987265--6||s__Rhizobium sp900465665--6||s__Rhizobium sp900465675--6||s__Rhizobium sp900466475--7||s__Rhizobium sp900466605--6||s__Rhizobium sp900467745--7||s__Rhizobium sp900467885--4||s__Rhizobium sp900468535--7||s__Rhizobium sp900468625--4||s__Rhizobium sp900468685--6||s__Rhizobium sp900468805--8||s__Rhizobium sp900469175--4||s__Rhizobium sp900469475--3||s__Rhizobium sp900469615--2||s__Rhizobium sp900470805--7||s__Rhizobium sp900470965--6||s__Rhizobium sp900471515--6||s__Rhizobium sp900471925--7||s__Rhizobium sp900472485--2||s__Rhizobium sp900472605--7||s__Rhizobium sp900472625--8||s__Rhizobium sp900489925--6||s__Rhizobium sp902706285--9||s__Rhizobium sullae--6||s__Rhizobium tibeticum--6||s__Rhizobium tropici--5||s__Rhizobium tropici_A--3||s__Rhizobium tropici_B--4||s__Rhizobium tubonense--3||s__Rhizobium tumorigenes--4||s__Rhizobium vallis--13||s__Rhizobium viscosum--6||s__Rhizobium yanglingense--5||s__Rhizobium_A galegae_A--10||s__Rhizobium_A pseudoryzae--10||s__Rhizobium_A rhizoryzae--13||s__Rhizobium_A sp005222835--10||s__Rhizobium_A sp005222845--14||s__Rhizobium_A sp018760785--13||s__Rhizobium_A straminoryzae--10||s__Rhizobium_B borbori--5||s__Rhodobacter capsulatus--1||s__Rhodobacter capsulatus_B--1||s__Rhodobacter capsulatus_C--1||s__Rhodobacter maris--1||s__Rhodobacter viridis--1||s__Rhodovulum euryhalinum--1||s__Rhodovulum marinum--1||s__Rhodovulum sp002079305--1||s__Rhodovulum sp900142935--1||s__Rhodovulum steppense--1||s__Rhodovulum strictum--2||s__Rubrivivax sp001295905--1||s__Sagittula sp002814095--1||s__Sagittula stellata--1||s__Salibaculum sp001314655--1||s__Shimia sp017743735--2||s__Shimia sp017744095--1||s__Shinella fusca--3||s__Shinella granuli--5||s__Shinella kummerowiae--4||s__Shinella sp001262505--7||s__Shinella sp001713395--5||s__Shinella sp002364745--5||s__Shinella sp003432075--5||s__Shinella sp004514435--5||s__Shinella sp016839145--5||s__Shinella zoogloeoides--4||s__Shinella zoogloeoides_A--4||s__Sinorhizobium alkalisoli--3||s__Sinorhizobium americanum--5||s__Sinorhizobium arboris--5||s__Sinorhizobium aridi--6||s__Sinorhizobium fredii--6||s__Sinorhizobium fredii_A--6||s__Sinorhizobium fredii_B--6||s__Sinorhizobium fredii_C--6||s__Sinorhizobium glycinis--6||s__Sinorhizobium kostiense--6||s__Sinorhizobium medicae--3||s__Sinorhizobium meliloti--3||s__Sinorhizobium meliloti_A--3||s__Sinorhizobium mexicanum--4||s__Sinorhizobium psoraleae--3||s__Sinorhizobium saheli--5||s__Sinorhizobium shofinae--6||s__Sinorhizobium sojae--6||s__Sinorhizobium sp000378985--7||s__Sinorhizobium sp000421085--3||s__Sinorhizobium sp000513895--5||s__Sinorhizobium sp001854885--3||s__Sinorhizobium sp004827385--5||s__Sinorhizobium terangae--5||s__Sphingomonas endophytica--1||s__Sphingomonas melonis_A--1||s__Sphingomonas sp000632225--1||s__Sphingomonas sp004345855--1||s__Sphingomonas sp014193845--1||s__Sphingomonas sp014194975--1||s__Sphingomonas sp016107325--1||s__Sphingomonas sp902506455--1||s__Sphingomonas taxi--1||s__Sulfitobacter sp000156335--1||s__Tropicibacter sp003667315--2||s__UBA1444 sp002329525--1||s__UBA3103 sp002365855--1||s__UBA4045 sp002383285--1||s__Zhengella mangrovi--2:heptad_counter=MCP-24H--1||MCP-34H--3||MCP-36H--6138||MCP-38H--2||MCP-40H--2||MCP-42H--1||MCP-44H--5||MCP-52H--1||MCP-58H--1||MCP-64H--1:lbd_counter=4HB_MCP_1--1||Cache_3-Cache_2--11||PAS_3--1||PAS_9--5||Protoglobin--5||UNKNOWN--4||dCache_2--1||sCache_3_3--2:lca_tree=f__Rhizobiaceae:length_avg=131.46862659060992:length_max=182.0:length_min=30.0:length_std=23.025842515094883:length_sum=299617.0:mismatch_avg=13.521720052654674:mismatch_max=78.0:mismatch_min=0.0:mismatch_std=17.393532585228698:mismatch_sum=30816.0:name=N601942:qcovhsp_avg=99.37213690215007:qcovhsp_max=100.0:qcovhsp_min=95.0:qcovhsp_std=1.0421243358550207:qcovhsp_sum=226469.1:qend_avg=131.77709521720053:qend_max=171.0:qend_min=30.0:qend_std=23.035365835585353:qend_sum=300320.0:qstart_avg=1.4853005704256252:qstart_max=8.0:qstart_min=1.0:qstart_std=1.0296861377090556:qstart_sum=3385.0:ref_name_counter=GB_GCA_000722615.1_protein.faa_JOKI01000001.1_312@PF00015_full_PFAM.406.604--2||GB_GCA_000722615.1_protein.faa_JOKI01000002.1_209@PF00015_full_PFAM.561.737--2||GB_GCA_000722615.1_protein.faa_JOKI01000016.1_117@PF00015_full_PFAM.2.95--2||GB_GCA_000949895.1_protein.faa_JWIT01000004.1_46@PF00015_full_PFAM.557.723--1||GB_GCA_000949895.1_protein.faa_JWIT01000019.1_40@PF00015_full_PFAM.288.475--1||GB_GCA_000949895.1_protein.faa_JWIT01000030.1_1@PF00015_full_PFAM.541.715--1||GB_GCA_000985875.1_protein.faa_CCRI01000001.1_278@PF00015_full_PFAM.519.687--1||GB_GCA_000985875.1_protein.faa_CCRI01000001.1_323@PF00015_full_PFAM.407.586--1||GB_GCA_000985875.1_protein.faa_CCRI01000003.1_316@PF00015_full_PFAM.404.586--2||GB_GCA_000985875.1_protein.faa_CCRI01000011.1_153@PF00015_full_PFAM.536.716--14||GB_GCA_000985895.1_protein.faa_CCRN01000001.1_450@PF00015_full_PFAM.427.605--6||GB_GCA_002364745.1_protein.faa_DEZG01000004.1_260@PF00015_full_PFAM.423.604--3||GB_GCA_002364745.1_protein.faa_DEZG01000004.1_33@PF00015_full_PFAM.405.580--9||GB_GCA_002364745.1_protein.faa_DEZG01000014.1_46@PF00015_full_PFAM.291.545--17||GB_GCA_002364745.1_protein.faa_DEZG01000014.1_738@PF00015_full_PFAM.292.470--1||GB_GCA_002398405.1_protein.faa_DGYN01000134.1_12@PF00015_full_PFAM.268.436--1||GB_GCA_002733955.1_protein.faa_NVXQ01000002.1_90@PF00015_full_PFAM.395.575--1||GB_GCA_002796995.1_protein.faa_PEKW01000002.1_622@PF00015_full_PFAM.547.733--1||GB_GCA_002796995.1_protein.faa_PEKW01000005.1_228@PF00015_full_PFAM.416.599--1||GB_GCA_002796995.1_protein.faa_PEKW01000005.1_568@PF00015_full_PFAM.561.733--1||GB_GCA_002968845.1_protein.faa_PVBG01000001.1_236@PF00015_full_PFAM.521.686--8||GB_GCA_002968845.1_protein.faa_PVBG01000001.1_282@PF00015_full_PFAM.439.615--4||GB_GCA_002968845.1_protein.faa_PVBG01000003.1_167@PF00015_full_PFAM.384.590--8||GB_GCA_002968845.1_protein.faa_PVBG01000012.1_191@PF00015_full_PFAM.443.638--4||GB_GCA_002968845.1_protein.faa_PVBG01000012.1_8@PF00015_full_PFAM.406.586--15||GB_GCA_002968845.1_protein.faa_PVBG01000020.1_38@PF00015_full_PFAM.533.716--21||GB_GCA_003241215.1_protein.faa_QFOL01000039.1_21@PF00015_full_PFAM.536.747--20||GB_GCA_003241215.1_protein.faa_QFOL01000085.1_12@PF00015_full_PFAM.528.714--1||GB_GCA_003241215.1_protein.faa_QFOL01000207.1_7@PF00015_full_PFAM.551.712--5||GB_GCA_003241815.1_protein.faa_QBLV01000092.1_19@PF00015_full_PFAM.119.287--1||GB_GCA_003243465.1_protein.faa_QFQZ01000008.1_34@PF00015_full_PFAM.259.439--1||GB_GCA_003258405.1_protein.faa_QKPN01000001.1_777@PF00015_full_PFAM.618.798--9||GB_GCA_003258405.1_protein.faa_QKPN01000016.1_36@PF00015_full_PFAM.465.652--2||GB_GCA_003501385.1_protein.faa_DNPN01000248.1_14@PF00015_full_PFAM.521.686--1||GB_GCA_003527225.1_protein.faa_DPXQ01000077.1_34@PF00015_full_PFAM.560.728--1||GB_GCA_003605175.1_protein.faa_QWDA01000006.1_201@PF00015_full_PFAM.481.658--1||GB_GCA_013911965.1_protein.faa_JACESE010000010.1_145@PF00015_full_PFAM.257.440--2||GB_GCA_016124325.1_protein.faa_WGNY01000013.1_82@PF00015_full_PFAM.12.198--1||GB_GCA_017744915.1_protein.faa_JAGIAH010000001.1_194@PF00015_full_PFAM.341.547--8||GB_GCA_017744915.1_protein.faa_JAGIAH010000008.1_102@PF00015_full_PFAM.537.746--2||GB_GCA_017744915.1_protein.faa_JAGIAH010000009.1_388@PF00015_full_PFAM.405.583--63||GB_GCA_018336035.1_protein.faa_JAGXRD010000048.1_1@PF00015_full_PFAM.524.661--2||GB_GCA_018336035.1_protein.faa_JAGXRD010000054.1_1@PF00015_full_PFAM.576.753--1||GB_GCA_900466575.1_protein.faa_UBMP01000025.1_159@PF00015_full_PFAM.423.609--1||GB_GCA_900466575.1_protein.faa_UBMP01000031.1_44@PF00015_full_PFAM.398.571--1||GB_GCA_900466605.1_protein.faa_UBMU01000025.1_24@PF00015_full_PFAM.602.798--1||GB_GCA_900466875.1_protein.faa_UBNQ01000031.1_39@PF00015_full_PFAM.418.601--2||GB_GCA_900466945.1_protein.faa_UBNV01000003.1_126@PF00015_full_PFAM.639.828--1||GB_GCA_900466945.1_protein.faa_UBNV01000010.1_462@PF00015_full_PFAM.411.583--6||GB_GCA_900468015.1_protein.faa_UBRU01000007.1_205@PF00015_full_PFAM.634.813--2||GB_GCA_900468065.1_protein.faa_UBTA01000012.1_5@PF00015_full_PFAM.297.470--1||GB_GCA_900468065.1_protein.faa_UBTA01000016.1_25@PF00015_full_PFAM.637.815--1||GB_GCA_900468065.1_protein.faa_UBTA01000061.1_64@PF00015_full_PFAM.403.586--1||GB_GCA_900468285.1_protein.faa_UBTF01000006.1_119@PF00015_full_PFAM.398.574--1||GB_GCA_900468805.1_protein.faa_UEIF01000003.1_44@PF00015_full_PFAM.562.744--17||GB_GCA_900469175.1_protein.faa_UBWL01000014.1_119@PF00015_full_PFAM.546.710--1||GB_GCA_900469345.1_protein.faa_UBWZ01000008.1_209@PF00015_full_PFAM.396.582--1||GB_GCA_900469445.1_protein.faa_UBXM01000026.1_76@PF00015_full_PFAM.403.585--2||GB_GCA_900469595.1_protein.faa_UBXS01000025.1_6@PF00015_full_PFAM.395.573--1||GB_GCA_900469625.1_protein.faa_UBXV01000007.1_422@PF00015_full_PFAM.421.606--1||GB_GCA_900469625.1_protein.faa_UBXV01000014.1_218@PF00015_full_PFAM.411.600--1||GB_GCA_900469955.1_protein.faa_UBYX01000014.1_35@PF00015_full_PFAM.560.740--1||GB_GCA_900469955.1_protein.faa_UBYX01000022.1_65@PF00015_full_PFAM.404.581--1||GB_GCA_900469955.1_protein.faa_UBYX01000030.1_71@PF00015_full_PFAM.388.562--2||GB_GCA_900469965.1_protein.faa_UBZP01000001.1_155@PF00015_full_PFAM.418.603--1||GB_GCA_900470155.1_protein.faa_UBZT01000009.1_571@PF00015_full_PFAM.307.562--1||GB_GCA_900470155.1_protein.faa_UBZT01000009.1_779@PF00015_full_PFAM.515.740--2||GB_GCA_900471515.1_protein.faa_UCFC01000003.1_81@PF00015_full_PFAM.578.759--1||GB_GCA_900471515.1_protein.faa_UCFC01000004.1_84@PF00015_full_PFAM.418.589--3||GB_GCA_900471515.1_protein.faa_UCFC01000050.1_13@PF00015_full_PFAM.418.603--1||GB_GCA_900471605.1_protein.faa_UCEY01000016.1_62@PF00015_full_PFAM.521.687--1||GB_GCA_900472175.1_protein.faa_UCHD01000010.1_32@PF00015_full_PFAM.424.603--2||GB_GCA_900472575.1_protein.faa_UCIV01000007.1_141@PF00015_full_PFAM.533.710--1||GB_GCA_900472675.1_protein.faa_UCJA01000014.1_7@PF00015_full_PFAM.356.544--1||GB_GCA_900472785.1_protein.faa_UCJH01000012.1_40@PF00015_full_PFAM.382.571--1||GB_GCA_900472785.1_protein.faa_UCJH01000013.1_102@PF00015_full_PFAM.407.589--3||GB_GCA_900472925.1_protein.faa_UCJU01000014.1_104@PF00015_full_PFAM.405.586--2||GB_GCA_900472925.1_protein.faa_UCJU01000031.1_125@PF00015_full_PFAM.394.569--1||GB_GCA_900472925.1_protein.faa_UCJU01000032.1_54@PF00015_full_PFAM.288.494--1||GB_GCA_900473045.1_protein.faa_UCKS01000048.1_76@PF00015_full_PFAM.423.603--5||GB_GCA_900473045.1_protein.faa_UCKS01000058.1_104@PF00015_full_PFAM.636.815--1||GB_GCA_900473205.1_protein.faa_UCLB01000010.1_48@PF00015_full_PFAM.286.474--4||GB_GCA_900473245.1_protein.faa_UCKY01000012.1_120@PF00015_full_PFAM.561.746--1||GB_GCA_900473745.1_protein.faa_UCMW01000025.1_35@PF00015_full_PFAM.243.422--1||GB_GCA_900473795.1_protein.faa_UCMT01000005.1_478@PF00015_full_PFAM.407.477--1||GB_GCA_900473795.1_protein.faa_UCMT01000005.1_479@PF00015_full_PFAM.645.825--1||GB_GCA_900473805.1_protein.faa_UCMS01000031.1_95@PF00015_full_PFAM.634.818--1||GB_GCA_900474095.1_protein.faa_UCOA01000014.1_3@PF00015_full_PFAM.101.286--5||GB_GCA_900474095.1_protein.faa_UCOA01000025.1_84@PF00015_full_PFAM.402.581--9||GB_GCA_900474095.1_protein.faa_UCOA01000078.1_34@PF00015_full_PFAM.421.604--32||GB_GCA_900474095.1_protein.faa_UCOA01000113.1_19@PF00015_full_PFAM.408.605--30||GB_GCA_900474095.1_protein.faa_UCOA01000113.1_20@PF00015_full_PFAM.646.824--25||GB_GCA_900489925.1_protein.faa_UEHQ01000001.1_74@PF00015_full_PFAM.407.585--1||GB_GCA_900489925.1_protein.faa_UEHQ01000002.1_152@PF00015_full_PFAM.633.812--1||GB_GCA_900489925.1_protein.faa_UEHQ01000011.1_56@PF00015_full_PFAM.566.744--1||GB_GCA_902167985.1_protein.faa_CABHNZ010000003.1_165@PF00015_full_PFAM.560.661--1||GB_GCA_902167985.1_protein.faa_CABHNZ010000005.1_58@PF00015_full_PFAM.47.150--3||GB_GCA_903851305.1_protein.faa_CAINNX010000130.1_8@PF00015_full_PFAM.293.493--1||GB_GCA_903868655.1_protein.faa_CAIPWG010000547.1_2@PF00015_full_PFAM.225.408--1||RS_GCF_000009265.1_protein.faa_NC_008380.1_785@PF00015_full_PFAM.635.812--1||RS_GCF_000009265.1_protein.faa_NC_008380.1_786@PF00015_full_PFAM.407.579--2||RS_GCF_000092025.1_protein.faa_NC_003062.2_509@PF00015_full_PFAM.406.585--5||RS_GCF_000265205.3_protein.faa_NC_018000.1_2700@PF00015_full_PFAM.428.612--2||RS_GCF_000271845.1_protein.faa_NZ_JH719393.1_499@PF00015_full_PFAM.371.549--1||RS_GCF_000271845.1_protein.faa_NZ_JH719395.1_2386@PF00015_full_PFAM.14.65--1||RS_GCF_000282095.2_protein.faa_NZ_AKKC02000014.1_25@PF00015_full_PFAM.518.695--3||RS_GCF_000292525.1_protein.faa_NZ_AEYF01000048.1_245@PF00015_full_PFAM.511.693--2||RS_GCF_000300855.1_protein.faa_NZ_ALJF01000011.1_55@PF00015_full_PFAM.412.583--2||RS_GCF_000300855.1_protein.faa_NZ_ALJF01000016.1_148@PF00015_full_PFAM.286.481--1||RS_GCF_000371905.1_protein.faa_NZ_AQUD01000001.1_1656@PF00015_full_PFAM.381.560--6||RS_GCF_000375585.1_protein.faa_NZ_AQWP01000001.1_329@PF00015_full_PFAM.418.606--2||RS_GCF_000379605.1_protein.faa_NZ_KB902578.1_605@PF00015_full_PFAM.408.607--1||RS_GCF_000379605.1_protein.faa_NZ_KB902668.1_111@PF00015_full_PFAM.404.583--24||RS_GCF_000379605.1_protein.faa_NZ_KB902713.1_179@PF00015_full_PFAM.511.693--1||RS_GCF_000427465.1_protein.faa_NZ_KE386497.1_553@PF00015_full_PFAM.428.606--1||RS_GCF_000482425.1_protein.faa_NZ_KI519399.1_256@PF00015_full_PFAM.377.551--1||RS_GCF_000518785.1_protein.faa_NZ_JAEG01000001.1_630@PF00015_full_PFAM.404.584--1||RS_GCF_000518785.1_protein.faa_NZ_JAEG01000006.1_395@PF00015_full_PFAM.412.572--2||RS_GCF_000583045.1_protein.faa_NZ_CP007236.1_1276@PF00015_full_PFAM.420.605--1||RS_GCF_000697965.2_protein.faa_NZ_CP015880.1_88@PF00015_full_PFAM.419.602--3||RS_GCF_000731315.1_protein.faa_NZ_HG938353.1_2135@PF00015_full_PFAM.448.624--15||RS_GCF_000744565.1_protein.faa_NZ_JQMF01000015.1_49@PF00015_full_PFAM.395.582--9||RS_GCF_000745255.1_protein.faa_NZ_JQNM01000001.1_604@PF00015_full_PFAM.424.609--4||RS_GCF_000745255.1_protein.faa_NZ_JQNM01000005.1_206@PF00015_full_PFAM.405.584--1||RS_GCF_000745255.1_protein.faa_NZ_JQNM01000012.1_44@PF00015_full_PFAM.645.824--1||RS_GCF_000745255.1_protein.faa_NZ_JQNM01000012.1_45@PF00015_full_PFAM.406.585--2||RS_GCF_000745575.1_protein.faa_NZ_JQJO01000007.1_346@PF00015_full_PFAM.292.479--2||RS_GCF_000745655.1_protein.faa_NZ_JQJS01000032.1_34@PF00015_full_PFAM.534.709--1||RS_GCF_000745735.1_protein.faa_NZ_JQJX01000026.1_30@PF00015_full_PFAM.539.712--1||RS_GCF_000746385.1_protein.faa_NZ_JQLD01000002.1_298@PF00015_full_PFAM.409.584--2||RS_GCF_000759435.1_protein.faa_NZ_JRJG01000063.1_51@PF00015_full_PFAM.287.468--1||RS_GCF_000759435.1_protein.faa_NZ_JRJG01000072.1_1@PF00015_full_PFAM.395.574--1||RS_GCF_000799755.1_protein.faa_NZ_JUHI01000004.1_310@PF00015_full_PFAM.361.535--6||RS_GCF_000799775.1_protein.faa_NZ_JUHJ01000006.1_65@PF00015_full_PFAM.568.755--3||RS_GCF_000816845.1_protein.faa_NZ_CP006877.1_3373@PF00015_full_PFAM.595.774--11||RS_GCF_000816845.1_protein.faa_NZ_CP006877.1_752@PF00015_full_PFAM.408.596--1||RS_GCF_000816845.1_protein.faa_NZ_CP006879.1_81@PF00015_full_PFAM.640.811--1||RS_GCF_000834635.1_protein.faa_NZ_JXQV01000002.1_138@PF00015_full_PFAM.538.712--4||RS_GCF_000834635.1_protein.faa_NZ_JXQV01000004.1_219@PF00015_full_PFAM.637.812--4||RS_GCF_000834635.1_protein.faa_NZ_JXQV01000004.1_292@PF00015_full_PFAM.421.601--7||RS_GCF_000834635.1_protein.faa_NZ_JXQV01000009.1_510@PF00015_full_PFAM.407.574--5||RS_GCF_000834635.1_protein.faa_NZ_JXQV01000011.1_146@PF00015_full_PFAM.404.587--5||RS_GCF_000834635.1_protein.faa_NZ_JXQV01000012.1_374@PF00015_full_PFAM.285.473--9||RS_GCF_000834635.1_protein.faa_NZ_JXQV01000049.1_1@PF00015_full_PFAM.2.74--1||RS_GCF_000949865.1_protein.faa_NZ_JWJH01000015.1_60@PF00015_full_PFAM.440.614--15||RS_GCF_001262505.1_protein.faa_NZ_KQ410723.1_159@PF00015_full_PFAM.418.608--12||RS_GCF_001262505.1_protein.faa_NZ_KQ410727.1_223@PF00015_full_PFAM.287.470--4||RS_GCF_001262505.1_protein.faa_NZ_KQ410733.1_48@PF00015_full_PFAM.402.581--9||RS_GCF_001262505.1_protein.faa_NZ_KQ410736.1_59@PF00015_full_PFAM.640.826--1||RS_GCF_001262505.1_protein.faa_NZ_KQ410741.1_131@PF00015_full_PFAM.401.577--1||RS_GCF_001270265.1_protein.faa_NZ_LGAP01000017.1_82@PF00015_full_PFAM.411.599--1||RS_GCF_001296045.1_protein.faa_NZ_LJHS01000005.1_288@PF00015_full_PFAM.398.572--1||RS_GCF_001296045.1_protein.faa_NZ_LJHS01000019.1_24@PF00015_full_PFAM.355.523--1||RS_GCF_001423425.1_protein.faa_NZ_LMNX01000001.1_720@PF00015_full_PFAM.403.591--2||RS_GCF_001423425.1_protein.faa_NZ_LMNX01000001.1_946@PF00015_full_PFAM.419.599--3||RS_GCF_001423425.1_protein.faa_NZ_LMNX01000004.1_261@PF00015_full_PFAM.351.523--2||RS_GCF_001424065.1_protein.faa_NZ_LMQE01000005.1_126@PF00015_full_PFAM.266.445--1||RS_GCF_001425605.1_protein.faa_NZ_LMRG01000001.1_807@PF00015_full_PFAM.420.603--3||RS_GCF_001426225.1_protein.faa_NZ_LMRT01000001.1_671@PF00015_full_PFAM.339.510--4||RS_GCF_001426565.1_protein.faa_NZ_LMFA01000002.1_37@PF00015_full_PFAM.635.813--33||RS_GCF_001426565.1_protein.faa_NZ_LMFA01000023.1_278@PF00015_full_PFAM.420.603--22||RS_GCF_001426565.1_protein.faa_NZ_LMFA01000026.1_223@PF00015_full_PFAM.289.479--11||RS_GCF_001426665.1_protein.faa_NZ_LMEY01000023.1_457@PF00015_full_PFAM.404.583--3||RS_GCF_001426685.1_protein.faa_NZ_LMFB01000001.1_126@PF00015_full_PFAM.637.815--2||RS_GCF_001426685.1_protein.faa_NZ_LMFB01000019.1_198@PF00015_full_PFAM.289.476--1||RS_GCF_001429245.1_protein.faa_NZ_LMJE01000001.1_640@PF00015_full_PFAM.533.716--1||RS_GCF_001429245.1_protein.faa_NZ_LMJE01000007.1_900@PF00015_full_PFAM.408.604--1||RS_GCF_001429285.1_protein.faa_NZ_LMJJ01000023.1_519@PF00015_full_PFAM.395.572--1||RS_GCF_001429725.1_protein.faa_NZ_LMHV01000040.1_66@PF00015_full_PFAM.562.749--1||RS_GCF_001461695.1_protein.faa_NZ_AUTC01000045.1_163@PF00015_full_PFAM.140.309--17||RS_GCF_001461695.1_protein.faa_NZ_AUTC01000146.1_223@PF00015_full_PFAM.425.611--1||RS_GCF_001562255.1_protein.faa_NZ_CP014301.1_2131@PF00015_full_PFAM.381.559--2||RS_GCF_001651855.1_protein.faa_NZ_LNQC01000062.1_37@PF00015_full_PFAM.649.824--2||RS_GCF_001651865.1_protein.faa_NZ_LPUX01000055.1_154@PF00015_full_PFAM.428.609--1||RS_GCF_001651865.1_protein.faa_NZ_LPUX01000064.1_185@PF00015_full_PFAM.427.610--101||RS_GCF_001651875.1_protein.faa_NZ_LNQB01000055.1_23@PF00015_full_PFAM.417.602--36||RS_GCF_001651875.1_protein.faa_NZ_LNQB01000073.1_492@PF00015_full_PFAM.635.810--124||RS_GCF_001651875.1_protein.faa_NZ_LNQB01000083.1_33@PF00015_full_PFAM.394.577--38||RS_GCF_001651875.1_protein.faa_NZ_LNQB01000102.1_149@PF00015_full_PFAM.403.586--59||RS_GCF_001657485.1_protein.faa_NZ_LXFU01000052.1_247@PF00015_full_PFAM.397.571--1||RS_GCF_001664485.1_protein.faa_NZ_CP013630.1_2419@PF00015_full_PFAM.381.569--2||RS_GCF_001687365.1_protein.faa_NZ_LGLV01000016.1_7@PF00015_full_PFAM.402.582--1||RS_GCF_001687365.1_protein.faa_NZ_LGLV01000018.1_131@PF00015_full_PFAM.408.581--1||RS_GCF_001695835.1_protein.faa_NZ_MBSO01000020.1_78@PF00015_full_PFAM.288.471--1||RS_GCF_001695855.1_protein.faa_NZ_MBSS01000001.1_361@PF00015_full_PFAM.408.607--1||RS_GCF_001695855.1_protein.faa_NZ_MBSS01000006.1_139@PF00015_full_PFAM.421.604--1||RS_GCF_001695855.1_protein.faa_NZ_MBSS01000012.1_772@PF00015_full_PFAM.649.828--3||RS_GCF_001703635.1_protein.faa_NZ_LQZT01000034.1_81@PF00015_full_PFAM.393.579--1||RS_GCF_001713395.1_protein.faa_NZ_CP016450.1_2208@PF00015_full_PFAM.546.717--1||RS_GCF_001713395.1_protein.faa_NZ_CP016450.1_2433@PF00015_full_PFAM.640.810--10||RS_GCF_001713395.1_protein.faa_NZ_CP016450.1_2705@PF00015_full_PFAM.417.616--12||RS_GCF_001713395.1_protein.faa_NZ_CP016450.1_3725@PF00015_full_PFAM.290.470--3||RS_GCF_001713395.1_protein.faa_NZ_CP016450.1_648@PF00015_full_PFAM.407.588--3||RS_GCF_001713475.1_protein.faa_NZ_CP016499.1_1500@PF00015_full_PFAM.531.713--5||RS_GCF_001713475.1_protein.faa_NZ_CP016499.1_1689@PF00015_full_PFAM.358.528--5||RS_GCF_001713475.1_protein.faa_NZ_CP016499.1_226@PF00015_full_PFAM.405.592--2||RS_GCF_001713475.1_protein.faa_NZ_CP016499.1_4005@PF00015_full_PFAM.571.752--1||RS_GCF_001854885.1_protein.faa_NZ_MDDV01000059.1_1@PF00015_full_PFAM.1.94--1||RS_GCF_001885585.1_protein.faa_NZ_LSRP01000126.1_10@PF00015_full_PFAM.406.585--1||RS_GCF_001908375.1_protein.faa_NZ_CP017241.1_3354@PF00015_full_PFAM.593.774--3||RS_GCF_001908375.1_protein.faa_NZ_CP017241.1_737@PF00015_full_PFAM.408.593--1||RS_GCF_001931685.1_protein.faa_NZ_MOOY01000007.1_289@PF00015_full_PFAM.403.588--1||RS_GCF_001931685.1_protein.faa_NZ_MOOY01000008.1_274@PF00015_full_PFAM.634.815--8||RS_GCF_001931685.1_protein.faa_NZ_MOOY01000012.1_69@PF00015_full_PFAM.400.579--16||RS_GCF_001938985.1_protein.faa_NZ_MKIN01000027.1_286@PF00015_full_PFAM.293.470--182||RS_GCF_002002725.1_protein.faa_NZ_MUNW01000037.1_14@PF00015_full_PFAM.409.605--1||RS_GCF_002008165.1_protein.faa_NZ_MRDM01000010.1_477@PF00015_full_PFAM.417.598--2||RS_GCF_002008225.1_protein.faa_NZ_MRDH01000006.1_794@PF00015_full_PFAM.288.476--26||RS_GCF_002008225.1_protein.faa_NZ_MRDH01000013.1_36@PF00015_full_PFAM.404.576--1||RS_GCF_002008225.1_protein.faa_NZ_MRDH01000025.1_60@PF00015_full_PFAM.422.612--9||RS_GCF_002008225.1_protein.faa_NZ_MRDH01000037.1_68@PF00015_full_PFAM.357.565--23||RS_GCF_002008225.1_protein.faa_NZ_MRDH01000038.1_70@PF00015_full_PFAM.405.585--15||RS_GCF_002078505.1_protein.faa_NZ_LUAV01000014.1_331@PF00015_full_PFAM.429.611--3||RS_GCF_002211305.1_protein.faa_NZ_LOKW01000002.1_262@PF00015_full_PFAM.562.742--2||RS_GCF_002211305.1_protein.faa_NZ_LOKW01000026.1_333@PF00015_full_PFAM.382.569--1||RS_GCF_002288525.1_protein.faa_NZ_CP023067.1_850@PF00015_full_PFAM.387.577--4||RS_GCF_002288525.1_protein.faa_NZ_CP023068.1_1477@PF00015_full_PFAM.425.610--1||RS_GCF_002288525.1_protein.faa_NZ_CP023068.1_886@PF00015_full_PFAM.606.791--1||RS_GCF_002531825.1_protein.faa_NZ_NWSX01000054.1_35@PF00015_full_PFAM.390.567--1||RS_GCF_002855515.1_protein.faa_NZ_PKRP01000006.1_413@PF00015_full_PFAM.532.713--1||RS_GCF_002896715.1_protein.faa_NZ_PGEL01000015.1_70@PF00015_full_PFAM.572.743--1||RS_GCF_002896715.1_protein.faa_NZ_PGEL01000028.1_669@PF00015_full_PFAM.397.587--1||RS_GCF_002915175.1_protein.faa_NZ_NXEJ01000006.1_502@PF00015_full_PFAM.285.475--2||RS_GCF_002943835.1_protein.faa_NZ_CP026924.1_1075@PF00015_full_PFAM.288.477--4||RS_GCF_002943835.1_protein.faa_NZ_CP026924.1_919@PF00015_full_PFAM.535.722--5||RS_GCF_002943835.1_protein.faa_NZ_CP026925.1_328@PF00015_full_PFAM.355.555--5||RS_GCF_002943835.1_protein.faa_NZ_CP026928.1_66@PF00015_full_PFAM.349.541--1||RS_GCF_002944315.1_protein.faa_NZ_CP024314.1_38@PF00015_full_PFAM.651.829--1||RS_GCF_002944405.1_protein.faa_NZ_CP024307.1_686@PF00015_full_PFAM.647.824--1||RS_GCF_002967765.1_protein.faa_NZ_PUHY01000010.1_118@PF00015_full_PFAM.381.556--1||RS_GCF_002968635.1_protein.faa_NZ_PVBN01000010.1_102@PF00015_full_PFAM.431.615--1||RS_GCF_003122325.1_protein.faa_NZ_QFBC01000001.1_685@PF00015_full_PFAM.296.472--4||RS_GCF_003122325.1_protein.faa_NZ_QFBC01000004.1_94@PF00015_full_PFAM.419.602--1||RS_GCF_003122325.1_protein.faa_NZ_QFBC01000009.1_49@PF00015_full_PFAM.531.697--1||RS_GCF_003122325.1_protein.faa_NZ_QFBC01000011.1_130@PF00015_full_PFAM.308.467--4||RS_GCF_003205195.1_protein.faa_NZ_QJRY01000004.1_58@PF00015_full_PFAM.400.592--2||RS_GCF_003205195.1_protein.faa_NZ_QJRY01000005.1_94@PF00015_full_PFAM.520.694--1||RS_GCF_003217355.1_protein.faa_NZ_QJTK01000007.1_64@PF00015_full_PFAM.579.744--1||RS_GCF_003351345.1_protein.faa_NZ_QQTO01000019.1_56@PF00015_full_PFAM.401.575--1||RS_GCF_003425685.1_protein.faa_NZ_QJKM01000017.1_105@PF00015_full_PFAM.417.600--12||RS_GCF_003432075.1_protein.faa_NZ_QWBU01000001.1_461@PF00015_full_PFAM.417.599--16||RS_GCF_003432075.1_protein.faa_NZ_QWBU01000002.1_381@PF00015_full_PFAM.432.618--15||RS_GCF_003432075.1_protein.faa_NZ_QWBU01000005.1_233@PF00015_full_PFAM.293.471--5||RS_GCF_003574625.1_protein.faa_NZ_QNUJ01000001.1_101@PF00015_full_PFAM.549.720--5||RS_GCF_003574625.1_protein.faa_NZ_QNUJ01000007.1_311@PF00015_full_PFAM.419.598--18||RS_GCF_003574625.1_protein.faa_NZ_QNUJ01000008.1_238@PF00015_full_PFAM.639.810--3||RS_GCF_003574625.1_protein.faa_NZ_QNUJ01000010.1_74@PF00015_full_PFAM.292.482--1||RS_GCF_003627795.1_protein.faa_NZ_CP032686.1_481@PF00015_full_PFAM.430.609--4||RS_GCF_003627795.1_protein.faa_NZ_CP032688.1_65@PF00015_full_PFAM.632.819--1||RS_GCF_003951285.1_protein.faa_NZ_RXFQ01000002.1_449@PF00015_full_PFAM.2.73--1||RS_GCF_003985125.1_protein.faa_NZ_ML133589.1_15@PF00015_full_PFAM.349.528--1||RS_GCF_003985145.1_protein.faa_NZ_ML133529.1_107@PF00015_full_PFAM.638.824--1||RS_GCF_004123835.1_protein.faa_NZ_MZMU01000028.1_98@PF00015_full_PFAM.391.572--2||RS_GCF_004341105.1_protein.faa_NZ_SLZK01000001.1_1097@PF00015_full_PFAM.393.577--9||RS_GCF_004341515.1_protein.faa_NZ_SLZF01000001.1_41@PF00015_full_PFAM.399.578--5||RS_GCF_004341625.1_protein.faa_NZ_SLZG01000003.1_309@PF00015_full_PFAM.418.598--5||RS_GCF_004341885.1_protein.faa_NZ_SLVX01000003.1_231@PF00015_full_PFAM.299.474--6||RS_GCF_004341885.1_protein.faa_NZ_SLVX01000017.1_36@PF00015_full_PFAM.529.705--1||RS_GCF_004341885.1_protein.faa_NZ_SLVX01000018.1_6@PF00015_full_PFAM.634.816--1||RS_GCF_004343585.1_protein.faa_NZ_SLYW01000002.1_116@PF00015_full_PFAM.406.588--1||RS_GCF_004343585.1_protein.faa_NZ_SLYW01000003.1_184@PF00015_full_PFAM.488.665--1||RS_GCF_004345245.1_protein.faa_NZ_SLUQ01000008.1_371@PF00015_full_PFAM.563.743--5||RS_GCF_004514435.1_protein.faa_NZ_MYFQ01000011.1_97@PF00015_full_PFAM.285.542--11||RS_GCF_004514435.1_protein.faa_NZ_MYFQ01000012.1_135@PF00015_full_PFAM.405.583--7||RS_GCF_004614235.1_protein.faa_NZ_SPVH01000002.1_654@PF00015_full_PFAM.400.579--6||RS_GCF_004912135.1_protein.faa_NZ_STGU01000001.1_508@PF00015_full_PFAM.554.740--1||RS_GCF_004912135.1_protein.faa_NZ_STGU01000010.1_129@PF00015_full_PFAM.636.832--1||RS_GCF_004912145.1_protein.faa_NZ_STGT01000001.1_283@PF00015_full_PFAM.549.731--3||RS_GCF_004912145.1_protein.faa_NZ_STGT01000002.1_355@PF00015_full_PFAM.408.577--2||RS_GCF_004912145.1_protein.faa_NZ_STGT01000002.1_473@PF00015_full_PFAM.411.583--1||RS_GCF_005221325.1_protein.faa_NZ_CP039888.1_1959@PF00015_full_PFAM.554.723--3||RS_GCF_005221325.1_protein.faa_NZ_CP039890.1_233@PF00015_full_PFAM.534.710--1||RS_GCF_005221385.1_protein.faa_NZ_CP039903.1_180@PF00015_full_PFAM.407.585--1||RS_GCF_005221385.1_protein.faa_NZ_CP039903.1_697@PF00015_full_PFAM.288.475--3||RS_GCF_005221385.1_protein.faa_NZ_CP039903.1_828@PF00015_full_PFAM.497.674--1||RS_GCF_005221385.1_protein.faa_NZ_CP039904.1_355@PF00015_full_PFAM.342.557--6||RS_GCF_005222835.1_protein.faa_NZ_STGA01000028.1_50@PF00015_full_PFAM.126.343--3||RS_GCF_005222835.1_protein.faa_NZ_STGA01000073.1_173@PF00015_full_PFAM.402.588--1||RS_GCF_005222845.1_protein.faa_NZ_STFZ01000034.1_325@PF00015_full_PFAM.654.822--1||RS_GCF_005222915.1_protein.faa_NZ_STFX01000008.1_57@PF00015_full_PFAM.426.608--34||RS_GCF_005222915.1_protein.faa_NZ_STFX01000046.1_1@PF00015_full_PFAM.222.383--2||RS_GCF_005860795.2_protein.faa_NZ_CP058350.1_3310@PF00015_full_PFAM.402.620--2||RS_GCF_005862305.2_protein.faa_NZ_CP054021.1_2167@PF00015_full_PFAM.418.597--1||RS_GCF_005862305.2_protein.faa_NZ_CP054021.1_29@PF00015_full_PFAM.383.560--6||RS_GCF_006335145.1_protein.faa_NZ_VDMN01000001.1_1489@PF00015_full_PFAM.401.583--1||RS_GCF_007000325.1_protein.faa_NZ_SCFK01000019.1_67@PF00015_full_PFAM.397.575--2||RS_GCF_008802405.1_protein.faa_NZ_VZDO01000038.1_1@PF00015_full_PFAM.137.326--1||RS_GCF_008806955.1_protein.faa_NZ_CP031727.1_2939@PF00015_full_PFAM.468.647--1||RS_GCF_008932245.1_protein.faa_NZ_CP034909.1_2199@PF00015_full_PFAM.349.529--1||RS_GCF_008932245.1_protein.faa_NZ_CP034909.1_281@PF00015_full_PFAM.634.816--1||RS_GCF_009617585.1_protein.faa_NZ_WIXI01000022.1_635@PF00015_full_PFAM.534.713--5||RS_GCF_009617585.1_protein.faa_NZ_WIXI01000041.1_177@PF00015_full_PFAM.389.568--1||RS_GCF_009649785.1_protein.faa_NZ_WJOK01000002.1_359@PF00015_full_PFAM.405.591--1||RS_GCF_009725235.1_protein.faa_NZ_WJFC01000015.1_70@PF00015_full_PFAM.362.556--1||RS_GCF_009826855.1_protein.faa_NZ_WUML01000003.1_177@PF00015_full_PFAM.290.468--9||RS_GCF_009826855.1_protein.faa_NZ_WUML01000010.1_9@PF00015_full_PFAM.419.600--8||RS_GCF_009826855.1_protein.faa_NZ_WUML01000013.1_94@PF00015_full_PFAM.638.810--1||RS_GCF_009827055.1_protein.faa_NZ_WUMK01000001.1_307@PF00015_full_PFAM.297.555--6||RS_GCF_009827055.1_protein.faa_NZ_WUMK01000001.1_349@PF00015_full_PFAM.408.588--2||RS_GCF_009827055.1_protein.faa_NZ_WUMK01000002.1_47@PF00015_full_PFAM.637.808--1||RS_GCF_010669145.1_protein.faa_NZ_CP048632.1_1971@PF00015_full_PFAM.410.588--38||RS_GCF_011046895.1_protein.faa_NZ_CP049249.1_2@PF00015_full_PFAM.515.689--2||RS_GCF_011046895.1_protein.faa_NZ_CP049250.1_2064@PF00015_full_PFAM.397.584--2||RS_GCF_011046895.1_protein.faa_NZ_CP049250.1_2835@PF00015_full_PFAM.434.607--3||RS_GCF_011046895.1_protein.faa_NZ_CP049250.1_3109@PF00015_full_PFAM.533.716--1||RS_GCF_011046895.1_protein.faa_NZ_CP049250.1_665@PF00015_full_PFAM.296.555--1||RS_GCF_012276985.1_protein.faa_NZ_JAAXMM010000005.1_189@PF00015_full_PFAM.382.567--10||RS_GCF_012276985.1_protein.faa_NZ_JAAXMM010000012.1_59@PF00015_full_PFAM.560.729--1||RS_GCF_012641395.1_protein.faa_NZ_JABAIH010000001.1_378@PF00015_full_PFAM.418.604--1||RS_GCF_012849555.1_protein.faa_NZ_CP051685.1_660@PF00015_full_PFAM.285.489--1||RS_GCF_012927355.1_protein.faa_NZ_JABBGK010000001.1_197@PF00015_full_PFAM.560.744--1||RS_GCF_012927355.1_protein.faa_NZ_JABBGK010000001.1_54@PF00015_full_PFAM.408.571--5||RS_GCF_012927355.1_protein.faa_NZ_JABBGK010000002.1_650@PF00015_full_PFAM.422.598--3||RS_GCF_013184805.1_protein.faa_NZ_JAATNG010000005.1_339@PF00015_full_PFAM.361.539--1||RS_GCF_013240295.1_protein.faa_NZ_JABETK010000002.1_1576@PF00015_full_PFAM.421.603--1||RS_GCF_013240295.1_protein.faa_NZ_JABETK010000004.1_184@PF00015_full_PFAM.291.495--1||RS_GCF_013283195.1_protein.faa_NZ_JABEKT010000001.1_1044@PF00015_full_PFAM.649.828--5||RS_GCF_013306565.1_protein.faa_NZ_PZPO01000001.1_482@PF00015_full_PFAM.388.558--1||RS_GCF_013322215.1_protein.faa_NZ_JAAMEZ010000014.1_36@PF00015_full_PFAM.438.610--5||RS_GCF_013337285.1_protein.faa_NZ_SUPW01000001.1_666@PF00015_full_PFAM.288.475--9||RS_GCF_013378445.1_protein.faa_NZ_JABXYK010000028.1_16@PF00015_full_PFAM.519.697--1||RS_GCF_014158035.1_protein.faa_NZ_JACFXW010000001.1_1714@PF00015_full_PFAM.635.817--2||RS_GCF_014158035.1_protein.faa_NZ_JACFXW010000001.1_4140@PF00015_full_PFAM.409.590--12||RS_GCF_014193025.1_protein.faa_NZ_JACHYR010000002.1_218@PF00015_full_PFAM.433.614--3||RS_GCF_014193255.1_protein.faa_NZ_JACHZB010000003.1_711@PF00015_full_PFAM.621.798--1||RS_GCF_014193695.1_protein.faa_NZ_JACHZR010000004.1_11@PF00015_full_PFAM.398.573--4||RS_GCF_014196505.1_protein.faa_NZ_JACIDW010000029.1_21@PF00015_full_PFAM.562.751--1||RS_GCF_014196765.1_protein.faa_NZ_JACIEE010000003.1_277@PF00015_full_PFAM.418.603--2||RS_GCF_014196765.1_protein.faa_NZ_JACIEE010000010.1_50@PF00015_full_PFAM.404.587--4||RS_GCF_014196765.1_protein.faa_NZ_JACIEE010000010.1_51@PF00015_full_PFAM.635.817--4||RS_GCF_014197145.1_protein.faa_NZ_JACIEZ010000001.1_317@PF00015_full_PFAM.570.753--5||RS_GCF_014198335.1_protein.faa_NZ_JACIHH010000002.1_962@PF00015_full_PFAM.349.530--1||RS_GCF_014201355.1_protein.faa_NZ_JACHEG010000002.1_888@PF00015_full_PFAM.404.587--1||RS_GCF_014203155.1_protein.faa_NZ_JACHIK010000011.1_33@PF00015_full_PFAM.639.813--41||RS_GCF_014203155.1_protein.faa_NZ_JACHIK010000016.1_34@PF00015_full_PFAM.418.605--15||RS_GCF_014203155.1_protein.faa_NZ_JACHIK010000025.1_19@PF00015_full_PFAM.408.586--19||RS_GCF_014204625.1_protein.faa_NZ_JACHLU010000021.1_2@PF00015_full_PFAM.289.475--1||RS_GCF_014207095.1_protein.faa_NZ_JACHBG010000003.1_342@PF00015_full_PFAM.511.687--4||RS_GCF_014237835.1_protein.faa_NZ_JACJVI010000001.1_580@PF00015_full_PFAM.617.815--3||RS_GCF_014237835.1_protein.faa_NZ_JACJVI010000002.1_202@PF00015_full_PFAM.652.836--1||RS_GCF_014636935.1_protein.faa_NZ_BMES01000001.1_1170@PF00015_full_PFAM.598.788--3||RS_GCF_014851585.1_protein.faa_NZ_JACVAB010000001.1_116@PF00015_full_PFAM.422.601--1||RS_GCF_014851585.1_protein.faa_NZ_JACVAB010000001.1_769@PF00015_full_PFAM.350.529--1||RS_GCF_014851585.1_protein.faa_NZ_JACVAB010000002.1_563@PF00015_full_PFAM.552.733--1||RS_GCF_016722925.1_protein.faa_NZ_JAEQNC010000001.1_328@PF00015_full_PFAM.635.820--39||RS_GCF_016722925.1_protein.faa_NZ_JAEQNC010000013.1_147@PF00015_full_PFAM.422.607--13||RS_GCF_016722925.1_protein.faa_NZ_JAEQNC010000013.1_88@PF00015_full_PFAM.401.591--31||RS_GCF_016806065.1_protein.faa_NZ_CP032405.1_3843@PF00015_full_PFAM.512.686--3||RS_GCF_016839145.1_protein.faa_NZ_CP069302.1_3@PF00015_full_PFAM.518.700--2||RS_GCF_016839145.1_protein.faa_NZ_CP069303.1_1637@PF00015_full_PFAM.410.591--1||RS_GCF_016839145.1_protein.faa_NZ_CP069303.1_2526@PF00015_full_PFAM.291.474--2||RS_GCF_016839145.1_protein.faa_NZ_CP069303.1_2714@PF00015_full_PFAM.399.573--1||RS_GCF_016839145.1_protein.faa_NZ_CP069303.1_3981@PF00015_full_PFAM.419.601--12||RS_GCF_016839145.1_protein.faa_NZ_CP069303.1_4270@PF00015_full_PFAM.639.813--57||RS_GCF_016864555.1_protein.faa_NZ_CP044011.1_1121@PF00015_full_PFAM.419.602--3||RS_GCF_016864555.1_protein.faa_NZ_CP044011.1_1371@PF00015_full_PFAM.407.582--3||RS_GCF_017357245.1_protein.faa_NZ_CP071612.1_3526@PF00015_full_PFAM.566.743--1||RS_GCF_017357385.1_protein.faa_NZ_CP071632.1_2516@PF00015_full_PFAM.383.566--2||RS_GCF_017599385.1_protein.faa_NZ_JAGFPK010000001.1_2598@PF00015_full_PFAM.426.606--1||RS_GCF_017599385.1_protein.faa_NZ_JAGFPK010000001.1_2744@PF00015_full_PFAM.412.587--1||RS_GCF_017599385.1_protein.faa_NZ_JAGFPK010000001.1_2914@PF00015_full_PFAM.561.727--1||RS_GCF_017599385.1_protein.faa_NZ_JAGFPK010000001.1_878@PF00015_full_PFAM.547.737--1||RS_GCF_017599385.1_protein.faa_NZ_JAGFPK010000002.1_231@PF00015_full_PFAM.406.594--2||RS_GCF_017726655.1_protein.faa_NZ_CP072308.1_1077@PF00015_full_PFAM.288.476--3||RS_GCF_017741815.1_protein.faa_NZ_JAGHMF010000027.1_92@PF00015_full_PFAM.511.684--2||RS_GCF_017873135.1_protein.faa_NZ_JAGGJV010000002.1_527@PF00015_full_PFAM.422.604--1||RS_GCF_017873135.1_protein.faa_NZ_JAGGJV010000012.1_154@PF00015_full_PFAM.646.824--2||RS_GCF_017876795.1_protein.faa_NZ_JAGIOR010000001.1_4206@PF00015_full_PFAM.352.530--1||RS_GCF_017876815.1_protein.faa_NZ_JAGIOS010000001.1_833@PF00015_full_PFAM.418.605--1||RS_GCF_017877055.1_protein.faa_NZ_JAGIPG010000002.1_1759@PF00015_full_PFAM.382.566--6||RS_GCF_017877135.1_protein.faa_NZ_JAGIPH010000002.1_416@PF00015_full_PFAM.538.712--1||RS_GCF_018760785.1_protein.faa_NZ_JAHHZO010000006.1_230@PF00015_full_PFAM.514.689--8||RS_GCF_900094545.1_protein.faa_NZ_FMAH01000056.1_25@PF00015_full_PFAM.511.684--2||RS_GCF_900094555.1_protein.faa_NZ_FMAC01000026.1_14@PF00015_full_PFAM.2.74--2||RS_GCF_900099775.1_protein.faa_NZ_FMTM01000007.1_75@PF00015_full_PFAM.592.774--1||RS_GCF_900102105.1_protein.faa_NZ_FNBB01000001.1_150@PF00015_full_PFAM.538.744--49||RS_GCF_900102105.1_protein.faa_NZ_FNBB01000001.1_489@PF00015_full_PFAM.405.581--3||RS_GCF_900111905.1_protein.faa_NZ_FOKM01000003.1_129@PF00015_full_PFAM.442.616--1||RS_GCF_900111905.1_protein.faa_NZ_FOKM01000009.1_222@PF00015_full_PFAM.354.541--1||RS_GCF_900169785.1_protein.faa_NZ_FWER01000004.1_39@PF00015_full_PFAM.597.774--3||RS_GCF_900169785.1_protein.faa_NZ_FWER01000011.1_24@PF00015_full_PFAM.636.812--2||RS_GCF_900176345.1_protein.faa_NZ_FWXU01000007.1_10@PF00015_full_PFAM.283.470--1||RS_GCF_900176345.1_protein.faa_NZ_FWXU01000013.1_88@PF00015_full_PFAM.353.539--6||RS_GCF_900215285.1_protein.faa_NZ_OCMG01000004.1_1621@PF00015_full_PFAM.550.735--1||RS_GCF_900492205.1_protein.faa_NZ_UEYQ01000001.1_33@PF00015_full_PFAM.421.597--1||RS_GCF_902153245.2_protein.faa_NZ_CABFWF030000001.1_416@PF00015_full_PFAM.561.737--2||RS_GCF_902498825.1_protein.faa_NZ_LR701459.1_928@PF00015_full_PFAM.405.593--1||RS_GCF_902502825.2_protein.faa_NZ_LR723670.1_2328@PF00015_full_PFAM.561.737--1||RS_GCF_902502825.2_protein.faa_NZ_LR723670.1_587@PF00015_full_PFAM.516.700--1||RS_GCF_902706285.1_protein.faa_NZ_CACSKD010000001.1_626@PF00015_full_PFAM.543.708--1||RS_GCF_902706285.1_protein.faa_NZ_CACSKD010000015.1_75@PF00015_full_PFAM.412.572--3:scovhsp_avg=72.19846423870118:scovhsp_max=97.0:scovhsp_min=50.0:scovhsp_std=12.513506392731362:scovhsp_sum=164540.3:send_avg=150.29442738043002:send_max=220.0:send_min=45.0:send_std=22.08529080401792:send_sum=342521.0:sstart_avg=19.95129442738043:sstart_max=90.0:sstart_min=1.0:sstart_std=19.370397226438747:sstart_sum=45469.0])0.857:0.0211528[&&NHX:Sample_counter=rhizpot1--1385||rhizpot2--500||rhizpot3--1919||rhiztom1--1872||rhiztom2--1151||rhiztom3--2695:Type_counter=GTDB--9136||capture--9522:besthit_avg=90.1450151566184:besthit_max=100.0:besthit_min=39.8:besthit_std=11.683943492296741:besthit_sum=535281.1000000001:bitscore_avg=195.98090266082858:bitscore_max=286.0:bitscore_min=38.9:bitscore_std=49.23673326598102:bitscore_sum=1163734.6:capture_class_counter=c__Acidobacteriae--29||c__Actinomycetia--155||c__Alphaproteobacteria--6390||c__Anaerolineae--6||c__Atribacteria--1||c__B15-G4--2||c__B26-G2--1||c__BMS3Abin14--1||c__Bacilli--64||c__Bacteriovoracia--1||c__Bacteroidia--3||c__Bdellovibrionia--1||c__Bdellovibrionia_A--1||c__Bradymonadia--1||c__Brevinematia--1||c__Campylobacteria--6||c__Ch29--1||c__Chitinivibrionia--1||c__Chloroflexia--15||c__Chrysiogenetes--1||c__Clostridia--139||c__Coriobacteriia--12||c__Cyanobacteriia--4||c__DSM-4660--2||c__DTU084--3||c__Deferribacteres--1||c__Deinococci--5||c__Desulfarculia--43||c__Desulfitobacteriia--2||c__Desulfobacteria--42||c__Desulfobulbia--116||c__Desulfomonilia--1||c__Desulfotomaculia--1||c__Desulfovibrionia--15||c__Desulfuromonadia--75||c__Dissulfuribacteria--1||c__Dormibacteria--1||c__E2--4||c__Elusimicrobia--2||c__Eremiobacteria--7||c__Fibrobacteria--9||c__GCA-002687715--4||c__GWC2-55-46--1||c__Gammaproteobacteria--1704||c__Gemmatimonadetes--63||c__Geothermincolia--1||c__Halobacteria--2||c__Holophagae--22||c__Hydrothermarchaeia--1||c__JACQYL01--1||c__JACRGO01--1||c__Kiritimatiellae--5||c__Krumholzibacteria--6||c__Ktedonobacteria--1||c__Lentisphaeria--3||c__Leptospirae--6||c__Limnochordia--1||c__MSB-5A5--1||c__Magnetococcia--2||c__Methanomicrobia--11||c__Methanosarcinia--4||c__Methylomirabilia--2||c__Moduliflexia--1||c__Moorellia--1||c__Mor1--2||c__Myxococcia--7||c__Negativicutes--13||c__Nitrospiria--5||c__Oligoflexia--7||c__Ozemobacteria--1||c__Phycisphaerae--132||c__Planctomycetia--65||c__Polyangia--112||c__QYQD01--1||c__RBG-13-43-22--2||c__Rhodothermia--1||c__SAR324--3||c__SZUA-567--2||c__Sericytochromatia--2||c__Spirochaetia--42||c__Synergistia--8||c__Syntrophia--22||c__Syntrophobacteria--3||c__Thermoanaerobaculia--2||c__Thermodesulfovibrionia--8||c__Thermoleophilia--2||c__Thermosediminibacteria--1||c__Thermotogae--7||c__UBA10030--1||c__UBA1135--12||c__UBA2214--1||c__UBA2968--1||c__UBA4802--7||c__UBA4882--13||c__UBA6099--2||c__UBA9160--3||c__UBA994--1||c__Verrucomicrobiae--19||c__Vicinamibacteria--1||c__XYA12-FULL-58-9--1:capture_domain_counter=d__Archaea--22||d__Bacteria--9500:capture_family_counter=f__2-02-FULL-58-16_A--1||f__2-12-FULL-67-15--1||f__40CM-4-68-19--1||f__Acetobacteraceae--70||f__Acidaminobacteraceae--5||f__Acidobacteriaceae--24||f__Acidothermaceae--39||f__Acutalibacteraceae--2||f__Aeromonadaceae--11||f__Aestuariivirgaceae--2||f__Afifellaceae--1||f__Alcanivoracaceae--4||f__Alteromonadaceae--3||f__Aminiphilaceae--1||f__Ammonificaceae--1||f__Amphibacillaceae--2||f__Anaerohalosphaeraceae--53||f__Ancalomicrobiaceae--7||f__Aquaspirillaceae--2||f__Aquisalimonadaceae--1||f__Arcobacteraceae--1||f__Azospirillaceae--70||f__BMS3Abin14--1||f__BMS3B--1||f__Bacillaceae_B--1||f__Bacteriovoracaceae--1||f__Balneolaceae--1||f__Beijerinckiaceae--171||f__Bradymonadaceae--1||f__Brevibacillaceae--1||f__Bryobacteraceae--5||f__Burkholderiaceae--864||f__C00003060--1||f__CACIAM-22H2--10||f__CAIOGM01--5||f__CAIVKH01--4||f__CAIYYI01--2||f__CAIYYT01--1||f__CAJPTX01--1||f__CSP1-6--2||f__Caldatribacteriaceae--1||f__Caldilineaceae--1||f__Casimicrobiaceae--2||f__Casp-alpha2--4||f__Caulobacteraceae--787||f__Cellulomonadaceae--45||f__Cellvibrionaceae--9||f__Ch29--1||f__Chitinibacteraceae--9||f__Chitinimonadaceae--4||f__Chitinispirillaceae--1||f__Chromatiaceae--19||f__Chromobacteriaceae--12||f__Chrysiogenaceae--1||f__Clostridiaceae--3||f__Cohaesibacteraceae--4||f__Competibacteraceae--4||f__Cryptosporangiaceae--1||f__D1FN1-002--1||f__DC0425bin3--1||f__DRLW01--1||f__DRQF01--1||f__DSM-18226--1||f__DSM-21159--3||f__DSM-27016--3||f__DSM-5069--6||f__DSM-6294--2||f__DSM-8532--2||f__DSM-9756--3||f__DSMQ01--1||f__DTU010--1||f__DTU013--1||f__DTU084--3||f__Denitrovibrionaceae--1||f__Dermatophilaceae--1||f__Desulfarculaceae--42||f__Desulfatibacillaceae--6||f__Desulfatirhabdiaceae--9||f__Desulfobacteraceae--5||f__Desulfobulbaceae--22||f__Desulfocapsaceae--7||f__Desulfococcaceae--3||f__Desulfolunaceae--1||f__Desulfomicrobiaceae--3||f__Desulforegulaceae--2||f__Desulfosarcinaceae--11||f__Desulfovibrionaceae--12||f__Desulfurivibrionaceae--87||f__Desulfuromonadaceae--3||f__Dethiosulfovibrionaceae--1||f__Devosiaceae--110||f__Dissulfurispiraceae--4||f__Dongiaceae--7||f__Ectothiorhodospiraceae--1||f__Elsteraceae--6||f__Enterobacteriaceae--58||f__Eremiobacteraceae--7||f__Eubacteriaceae--4||f__FEN-1343--1||f__Fen-1342--4||f__Ferrovaceae--2||f__Ferrovibrionaceae--94||f__Fibrobacteraceae--9||f__GCA-001735895--4||f__GCA-002687715--3||f__GCA-002838935--4||f__GCA-2696645--4||f__GCA-2731375--2||f__GCF-002020875--1||f__GCF-013343005--1||f__GRL18--1||f__GWC2-55-46--1||f__GWC2-71-9--3||f__GWF1-51-8--1||f__Ga0077523--4||f__Ga0077536--1||f__Gallaecimonadaceae--1||f__Gallionellaceae--7||f__Geitlerinemaceae--1||f__Geminicoccaceae--1||f__Gemmataceae--50||f__Gemmatimonadaceae--60||f__Geobacteraceae--9||f__Geodermatophilaceae--12||f__Geopsychrobacteraceae--1||f__Gp22-AA2--2||f__Gp7-AA8--2||f__Granulosicoccaceae--1||f__HGW-15--2||f__HTCC2089--1||f__HTCC5015--1||f__Haloarculaceae--2||f__Halomonadaceae--63||f__Halorhodospiraceae--14||f__Helicobacteraceae--4||f__Heliobacteriaceae--2||f__Herpetosiphonaceae--14||f__Holophagaceae--22||f__Hyphomicrobiaceae--7||f__Hyphomonadaceae--1||f__Inquilinaceae--1||f__Isosphaeraceae--1||f__J036--1||f__JAAXQG01--1||f__JAAYNR01--1||f__JAAYPU01--1||f__JABJKH01--1||f__JACCYU01--1||f__JACESI01--1||f__JACQYL01--1||f__JACREF01--1||f__JACRGO01--1||f__JADJEK01--2||f__JAEUJZ01--1||f__JAFLCR01--7||f__JAHJQQ01--32||f__JAHJTB01--1||f__Ketobacteraceae--2||f__Kiloniellaceae--1||f__Kineosporiaceae--7||f__Ktedonobacteraceae--1||f__Kyrpidiaceae--1||f__LZORAL124-64-63--6||f__Lachnospiraceae--104||f__Lacipirellulaceae--2||f__Lactobacillaceae--4||f__Leptonemataceae--2||f__Leptospiraceae--4||f__Magnetaquicoccaceae--1||f__Magnetobacteriaceae--2||f__Magnetospirillaceae--109||f__Maricaulaceae--9||f__Methanoregulaceae--3||f__Methanosarcinaceae--4||f__Methanosphaerulaceae--7||f__Methanospirillaceae--1||f__Methyloligellaceae--1||f__Methylomonadaceae--3||f__Methylopilaceae--2||f__Micavibrionaceae--2||f__Micromonosporaceae--41||f__Micropepsaceae--14||f__Moduliflexaceae--1||f__Myxococcaceae--6||f__NAK82--1||f__NBRC-103111--13||f__Natronospirillaceae--2||f__Neiellaceae--2||f__Nevskiaceae--1||f__Nitrincolaceae--10||f__Nitrococcaceae--2||f__Nitrospiraceae--4||f__Nocardioidaceae--7||f__Oleiphilaceae--20||f__Opitutaceae--8||f__Oscillospiraceae--6||f__Ozemobacteraceae--1||f__PHBD01--1||f__Paenibacillaceae--35||f__Parvibaculaceae--2||f__Petrotogaceae--1||f__Phormidesmiaceae--2||f__Pirellulaceae--2||f__Planctomycetaceae--1||f__Planococcaceae--1||f__Pleomorphomonadaceae--6||f__Polyangiaceae--111||f__Propionisporaceae--2||f__Pseudohongiellaceae--3||f__Pseudomonadaceae--195||f__Pseudopelobacteraceae--16||f__QOAL01--1||f__QYQD01--1||f__Quadrisphaeraceae--1||f__RBG-13-43-22--2||f__RBG-13-55-18--1||f__Reconcilibacillaceae--1||f__Rhizobiaceae--4307||f__Rhodanobacteraceae--41||f__Rhodobacteraceae--99||f__Rhodocyclaceae--140||f__Rhodomicrobiaceae--1||f__Rhodospirillaceae--7||f__Rhodovibrionaceae--4||f__Roseiflexaceae--1||f__Rubeoparvulaceae--1||f__Ruminococcaceae--7||f__S140-43--1||f__SBBA01--1||f__SG8-39--2||f__SG8-4--62||f__SHVZ01--1||f__SM1A02--5||f__SURF-3--1||f__SURF-7--1||f__SXRF01--1||f__SZUA-152--1||f__SZUA-36--1||f__SZUA-540--1||f__SZUA-545--1||f__SZUA-567--2||f__Salisediminibacteriaceae--1||f__Sedimenticolaceae--14||f__Selenomonadaceae--9||f__Shewanellaceae--12||f__Silvanigrellaceae--7||f__Smithellaceae--1||f__Sneathiellaceae--4||f__SpSt-1174--1||f__Sphingomonadaceae--158||f__Spirochaetaceae_B--6||f__Spirulinaceae--1||f__Stappiaceae--39||f__Steroidobacteraceae--10||f__Streptosporangiaceae--1||f__Succinivibrionaceae--6||f__Sulfuricellaceae--2||f__Sulfurifustaceae--2||f__Syntrophotaleaceae--35||f__TH1-2--17||f__Tepidamorphaceae--4||f__Tepidisphaeraceae--1||f__Terasakiellaceae--1||f__Termitinemataceae--3||f__Thalassobaculaceae--4||f__Thalassospiraceae--13||f__Thermaceae--5||f__Thermacetogeniaceae--1||f__Thermoguttaceae--2||f__Thermosediminibacteraceae--1||f__Thermovirgaceae--6||f__Thioalkalivibrionaceae--1||f__Thiobacillaceae--17||f__Thiomicrospiraceae--11||f__Tistrellaceae--3||f__Treponemataceae--8||f__Trichloromonadaceae--4||f__UBA10030--1||f__UBA10575--13||f__UBA1062--1||f__UBA11136--1||f__UBA11320--3||f__UBA11358--3||f__UBA12059--23||f__UBA1268--7||f__UBA1321--1||f__UBA1444--1||f__UBA1546--1||f__UBA1609--1||f__UBA2174_A--1||f__UBA2241--2||f__UBA2279--11||f__UBA2386--12||f__UBA2770--4||f__UBA2964--6||f__UBA2966--1||f__UBA2999--1||f__UBA3824--1||f__UBA4093--1||f__UBA4427--3||f__UBA4765--1||f__UBA4778--19||f__UBA5368--2||f__UBA5518--3||f__UBA5550--5||f__UBA5619--1||f__UBA6099--2||f__UBA6615--1||f__UBA6663--3||f__UBA6915--4||f__UBA7701--1||f__UBA8231--1||f__UBA8260--1||f__UBA828--1||f__UBA8932--1||f__UBA9219--7||f__UBA923--1||f__UBA9464--2||f__UBA994--1||f__UBA9959--2||f__UBA998--1||f__UTPLA1--1||f__UXAT02--3||f__Usitatibacteraceae--2||f__VGEU01--1||f__VGJW01--1||f__VadinHA17--1||f__Vibrionaceae--20||f__Victivallaceae--3||f__WMHbin7--1||f__WQYP01--5||f__WRAX01--1||f__WRBN01--1||f__WVWN01--1||f__XYA12-FULL-58-9--1||f__XYD2-FULL-50-16--3||f__Xanthobacteraceae--183||f__Xanthomonadaceae--28||f__YD0425bin50--1||f__YIM-B00363--2||f__Zavarziniaceae--1:capture_genus_counter=g__14-2--14||g__1XD42-69--2||g__2-02-FULL-62-17--1||g__2-12-FULL-65-11--1||g__2-12-FULL-67-15--1||g__28-YEA-48--2||g__40CM-4-68-19--1||g__AC2028--2||g__AG29--1||g__AM51-8--3||g__AR31--2||g__AVCC01--2||g__AWRV01--2||g__AWTP1-13--5||g__AWTP1-18--1||g__Accumulibacter--47||g__Acerihabitans--1||g__Acetatifactor--13||g__Acetobacter--1||g__Acetobacterium--4||g__Achromobacter--40||g__Achromobacter_A--3||g__Acidiphilium--1||g__Acidocella--14||g__Acidovorax--16||g__Acidovorax_A--5||g__Acidovorax_C--1||g__Actinoplanes--39||g__Actinotalea--21||g__Aeromonas--10||g__Aerophototrophica--2||g__Aestuariicoccus--2||g__Aestuariispira--2||g__Aestuariivirga--2||g__Aestuariivita--9||g__Afifella--1||g__Afipia--4||g__Agathobacter--2||g__Agrobacterium--1158||g__Ahrensia--1||g__Aidingimonas--2||g__Alcanivorax--4||g__Aliarcobacter--1||g__Alicycliphilus--32||g__Aliifodinibius--1||g__Allochromatium--2||g__Allorhizobium--179||g__Allosediminivita--1||g__Allosphingosinicella--1||g__Alpha-05--1||g__Alsobacter--1||g__Aminiphilus--1||g__Aminobacter--18||g__Amphibacillus_C--1||g__Anaerovibrio--1||g__Andreprevotia--2||g__Aquabacterium--35||g__Aquabacterium_A--4||g__Aquamicrobium_A--2||g__Aquimonas--1||g__Aquincola--2||g__Aquisalimonas--1||g__Aquisphaera--1||g__Aquitalea--5||g__Arboricoccus--1||g__Archangium--1||g__Archangium_A--1||g__Arhodomonas--1||g__Asticcacaulis--8||g__Atlantibacter--1||g__Aurantimonas--9||g__Aureimonas--23||g__Aureimonas_A--24||g__Azoarcus--4||g__Azoarcus_C--1||g__Azonexus--11||g__Azorhizobium--1||g__Azospira_A--2||g__Azospirillum--37||g__B23-G16--1||g__BG8--2||g__BOG-908--1||g__BOG-930--1||g__BOG-933--8||g__BOG-935--4||g__BOG-994--1||g__BRH-c57--2||g__Bacillus_BM--1||g__Bacteroides_D--1||g__Belnapia--3||g__Bieblia_A--2||g__Blastococcus--5||g__Blastomonas--2||g__Bog-1198--2||g__Bog-752--2||g__Bombella--1||g__Bordetella_B--4||g__Bordetella_C--3||g__Bosea--78||g__Bradyrhizobium--127||g__Bremerella--1||g__Brenneria--1||g__Breoghania--2||g__Brevibacillus--1||g__Brevundimonas--21||g__Burkholderia--13||g__Butyribacter--4||g__Butyrivibrio--2||g__Butyrivibrio_A--1||g__C-53--3||g__CADEEL01--1||g__CAG-115--4||g__CAG-127--6||g__CAG-194--1||g__CAG-303--2||g__CAG-45--2||g__CAG-603--1||g__CAG-791--1||g__CAG-95--2||g__CAHJWH01--16||g__CAHJXG01--1||g__CAIKOD01--2||g__CAIKVZ01--2||g__CAILRJ01--1||g__CAILUG01--2||g__CAIMFV01--2||g__CAIMXF01--2||g__CAINDZ01--1||g__CAIOGM01--5||g__CAIOSQ01--2||g__CAIOYC01--6||g__CAIPAT01--3||g__CAIPTY01--1||g__CAIQDA01--1||g__CAIQQQ01--4||g__CAISGS01--23||g__CAITJF01--1||g__CAITNQ01--1||g__CAIULK01--1||g__CAIVDV01--4||g__CAIVHB01--2||g__CAIVKH01--4||g__CAIWAH01--2||g__CAIWHR01--2||g__CAIWXQ01--1||g__CAIXEA01--1||g__CAIXPS01--1||g__CAIYYI01--2||g__CAIYYN01--1||g__CAJANL01--2||g__CAJCBL01--2||g__CFBP-8762--2||g__COE1--3||g__CTSoil-075--1||g__Caballeronia--4||g__Caccovicinus--1||g__Caldatribacterium--1||g__Caproicibacter--1||g__Caproiciproducens--1||g__Caryophanon--1||g__Castellaniella--1||g__Caulobacter--384||g__Cedecea--1||g__Celeribacter--1||g__Cellulomonas--22||g__Cellvibrio--1||g__Cereibacter_A--1||g__Ch130--1||g__Ch29--1||g__Ch67--1||g__Chachezhania--4||g__Chelatococcus_A--1||g__Chitinimonas--4||g__Chitiniphilus--1||g__Chromatium--2||g__Chromohalobacter--2||g__Chthonobacter--2||g__Citrobacter_A--2||g__Clostridium_B--2||g__Cohaesibacter--4||g__Cohnella--9||g__Comamonas--14||g__Competibacter_A--1||g__Contendobacter--1||g__Corallococcus--1||g__Corticimicrobacter--1||g__Crenalkalicoccus--1||g__Crenobacter--2||g__Cronobacter--1||g__Cryptosporangium--1||g__Cucumibacter--77||g__Cupriavidus--28||g__Curvibacter--6||g__Cystobacter--1||g__DRKI01--16||g__DRKS01--1||g__DRLW01--1||g__DRLX01--2||g__DROE01--1||g__DSVE01--1||g__DTOO01--1||g__DTU013--1||g__DTU059--1||g__DTU069--1||g__DUSC01--14||g__Dactylopiibacterium--2||g__Dactylosporangium--1||g__Denitratisoma--3||g__Denitromonas--10||g__Desertibacter--2||g__Desulfacinum--1||g__Desulfamplus--2||g__Desulfarculus--1||g__Desulfatibacillum--6||g__Desulfatirhabdium--2||g__Desulfatitalea--10||g__Desulfobacterium_B--1||g__Desulfobotulus--2||g__Desulfobulbus--3||g__Desulfobulbus_A--1||g__Desulfofustis--1||g__Desulfoglaeba--2||g__Desulfoluna--1||g__Desulfomicrobium--3||g__Desulfonema_B--1||g__Desulfopila--1||g__Desulfopila_A--2||g__Desulfoprunum--1||g__Desulforhopalus--1||g__Desulfosarcina--1||g__Desulfovibrio--2||g__Desulfovibrio_Q--1||g__Desulfurispirillum--1||g__Desulfurivibrio--2||g__Desulfuromonas--3||g__Dethiosulfovibrio--1||g__Devosia--2||g__Devosia_A--24||g__Diaphorobacter_A--2||g__Dickeya--2||g__Dongia--7||g__Duganella--10||g__Dyella--6||g__Dyella_B--15||g__Dysosmobacter--1||g__E85--1||g__ER4--4||g__ER46--1||g__ETT8--1||g__Ectothiorhodospira--1||g__Edwardsiella--1||g__Elioraea--1||g__Elstera--6||g__Endoriftia--2||g__Ensifer--110||g__Ensifer_A--9||g__Enterobacter--1||g__Enterobacter_B--2||g__Enterovibrio--4||g__Enterovirga--4||g__Epibacterium--1||g__Eremiobacter--7||g__Erwinia--13||g__Erythrobacter--8||g__Eubacterium_F--1||g__Eubacterium_J--2||g__Evansella--1||g__F1-140-MAGs142--1||g__F1-20-MAGs016--1||g__FEB-7--2||g__FKL33--7||g__Fen-1231--1||g__Fen-1308--2||g__Fen-1342--4||g__Fen-999--1||g__Ferrimonas--1||g__Ferrovibrio--80||g__Ferruginivarius--3||g__Fibromonas--9||g__Fodinicurvata--1||g__Frateuria_A--1||g__Fusibacter_C--3||g__GCA-002726655--1||g__GCA-002838935--4||g__GCA-002840015--3||g__GCA-013693735--2||g__GCA-2684655--1||g__GCA-2687715--1||g__GCA-2696645--2||g__GCA-2731375--2||g__GCA-2737725--1||g__GCA-2748265--3||g__GRL18--1||g__GUT77--1||g__GWB2-47-37--1||g__GWB2-55-19--1||g__GWF1-51-8--1||g__Ga0077526--4||g__Ga0077536--1||g__Ga0077545--2||g__Ga0077553--2||g__Gallaecimonas--1||g__Gallionella--3||g__Geminisphaera--1||g__Gemmata--48||g__Gemmatimonas--4||g__Geoanaerobacter--3||g__Geobacter--1||g__Geodermatophilus--5||g__Geomonas--3||g__Geopsychrobacter--1||g__Georhizobium--3||g__Geotalea--1||g__Geothrix--22||g__Geovibrio--1||g__Giesbergeria--10||g__Glo-17--4||g__Gorillibacterium--2||g__Gp22-AA3--2||g__Gp7-AA10--1||g__Granulosicoccus--1||g__Gynuella--1||g__HA3dbin3--1||g__HGW-15--2||g__HTCC5015--1||g__Hafnia--1||g__Hahella--3||g__Haloarcula--1||g__Halochromatium--1||g__Halomonas--24||g__Halomonas_B--1||g__Halomonas_C--10||g__Halomonas_E--5||g__Halomonas_F--1||g__Halosimplex--1||g__Helicobacter--1||g__Helicobacter_D--1||g__Helicobacter_E--1||g__Heliomicrobium--2||g__Herbaspirillum--10||g__Hoeflea--20||g__Humitalea--1||g__Hydrogenophaga--12||g__Hydrogenovibrio--5||g__Hylemonella--34||g__Hyphomicrobium--2||g__Ideonella--2||g__Im94--1||g__Imhoffiella--2||g__Iodobacter--1||g__Izhakiella--2||g__J108--2||g__JAAAOG01--1||g__JAABSP01--1||g__JAABTD01--1||g__JAADCZ01--1||g__JAADFX01--1||g__JAADHY01--1||g__JAALLB01--1||g__JAANAU01--1||g__JAAXQG01--1||g__JAAYGG01--13||g__JAAYZK01--1||g__JABDII01--1||g__JABDJY01--1||g__JABDQZ01--1||g__JABILA01--1||g__JABJCZ01--1||g__JABJKH01--1||g__JABJQG01--1||g__JABMOQ01--1||g__JABSRN01--1||g__JACCYU01--1||g__JACDGP01--14||g__JACESI01--1||g__JACNJF01--3||g__JACPKS01--1||g__JACQAE01--13||g__JACQXF01--1||g__JACQYA01--3||g__JACQYL01--1||g__JACQZJ01--2||g__JACRCG01--7||g__JACRCK01--1||g__JACRCV01--1||g__JACRDC01--40||g__JACREF01--1||g__JACRFY01--1||g__JACRGO01--1||g__JADFXI01--1||g__JADGNZ01--1||g__JADJEF01--1||g__JADJGC01--1||g__JADJOM01--1||g__JAENZQ01--1||g__JAEUIT01--4||g__JAEUKZ01--1||g__JAEULV01--2||g__JAFALY01--1||g__JAFGGE01--34||g__JAFGQA01--1||g__JAFGTX01--1||g__JAFGWW01--1||g__JAFKFH01--3||g__JAFLCR01--7||g__JAGIBK01--1||g__JAGNNG01--1||g__JAGTRP01--1||g__JAHIVH01--1||g__JAHJQQ01--32||g__JAHJQZ01--5||g__JAHJRI01--1||g__JAHJTB01--1||g__Janthinobacterium--13||g__Jeongeupia--5||g__Jiella--2||g__KK5--11||g__KMM-3653--1||g__Ketobacter--1||g__Kiloniella--1||g__Kineosphaera--1||g__Kineosporia--1||g__Kineothrix--2||g__Kinneretia--20||g__Komagataeibacter--1||g__Kosakonia--4||g__Kushneria--2||g__Kyrpidia--1||g__LD21--1||g__LMUY01--17||g__LX47W--5||g__LZORAL124-64-63--1||g__Lachnospira--1||g__Lacipirellula--2||g__Lacrimispora--1||g__Leclercia--1||g__Leisingera--4||g__Lelliottia--1||g__Leptonema--2||g__Leptospira_B--4||g__Leptothrix--3||g__Lichenicola--1||g__Lichenihabitans--2||g__Liquorilactobacillus--4||g__Litorilinea--1||g__Litorivita--1||g__Luteibacter--10||g__Luteimonas--1||g__MADRE1--1||g__MGBC120314--1||g__MONJU--2||g__MT2928--1||g__MVZN01--1||g__MWDT01--2||g__Magnetobacterium--2||g__Magnetospirillum--18||g__Mangrovicoccus--1||g__Mangrovitalea--2||g__Maricaulis--4||g__Marinimicrobium--6||g__Marinobacter--12||g__Marinobacter_A--2||g__Marinobacterium--3||g__Marinobacterium_B--1||g__Marinospirillum--1||g__Marmoricola--1||g__Massilia--168||g__Megalodesulfovibrio--1||g__Meiothermus--5||g__Melaminivora--1||g__Mesorhizobium_A--1||g__Mesorhizobium_E--1||g__Methanolinea_A--1||g__Methanolobus--4||g__Methanospirillum--1||g__Methylobacter_A--3||g__Methylobacterium--41||g__Methyloceanibacter--1||g__Methylocella--5||g__Methyloferula--7||g__Methylosinus--1||g__Methyloversatilis--2||g__Microvirga--17||g__Mitsuaria--13||g__Mixta--4||g__Mizugakiibacter--3||g__Mobilitalea--1||g__Modestobacter--2||g__Morganella--1||g__Mycoplana--20||g__Myxococcus--2||g__NBML01--2||g__NHYN01--1||g__NIC37A-2--1||g__NK4A144--2||g__NORP139--1||g__Neorhizobium--419||g__Nisaea--2||g__Nitratireductor_D--3||g__Nitrospira_C--1||g__Nitrospira_F--1||g__Nitrospirillum--6||g__Nitrotoga--1||g__Niveispirillum--5||g__Nocardioides--6||g__Nodosilinea--2||g__Noviherbaspirillum--16||g__Noviherbaspirillum_A--5||g__Novosphingobium--48||g__Oceanicaulis--2||g__Oceanispirochaeta--4||g__Oceanospirillum--2||g__Oleiliquidispirillum--1||g__Oleisolibacter--1||g__Oricola--11||g__Oryzisolibacter--4||g__Oscillibacter--1||g__PALSA-1006--1||g__PALSA-1353--1||g__PALSA-607--39||g__PALSA-894--3||g__PFJX01--3||g__PHBD01--1||g__PLanc-01--62||g__PNNM01--1||g__Paenibacillus--14||g__Paenibacillus_AE--1||g__Paenibacillus_AK--1||g__Paenibacillus_B--1||g__Paenibacillus_C--2||g__Paenibacillus_D--1||g__Paenibacillus_E--10||g__Paenibacillus_G--1||g__Paenibacillus_J--1||g__Paenibacillus_T--2||g__Paenibacillus_Z--1||g__Palsa-288--5||g__Palsa-343--1||g__Palsa-881--150||g__Palsa-883--6||g__Paludibacterium--1||g__Pandoraea--5||g__Pannonibacter--4||g__Pantoea--6||g__Paraburkholderia--73||g__Paracoccus--10||g__Paracraurococcus--2||g__Paradesulfovibrio--2||g__Parapusillimonas--2||g__Pararhizobium--455||g__Pararhodobacter--1||g__Pararhodospirillum--3||g__Pararobbsia--1||g__Parasedimentitalea--1||g__Pectobacterium--3||g__Pelagimonas--2||g__Pelomonas--6||g__Persicimonas--1||g__Phaeospirillum--84||g__Phenylobacterium--139||g__Phormidium_A--1||g__Photobacterium--11||g__Pinisolibacter--1||g__Planomonospora--1||g__Plasticicumulans--1||g__Pleomorphomonas--4||g__Pokkaliibacter--4||g__Polaromonas--1||g__Polymorphum--1||g__Pontibacterium--2||g__Ponticaulis--1||g__Propionispora--1||g__Propionivibrio--39||g__Prosthecomicrobium_A--3||g__Proteiniclasticum--1||g__Pseudacidovorax--2||g__Pseudaminobacter--1||g__Pseudoalteromonas--2||g__Pseudobutyrivibrio--2||g__Pseudodesulfovibrio--1||g__Pseudoduganella--17||g__Pseudogemmobacter--1||g__Pseudogulbenkiania--1||g__Pseudohoeflea--3||g__Pseudohongiella--1||g__Pseudolabrys--9||g__Pseudomaricurvus--1||g__Pseudomonas--4||g__Pseudomonas_A--24||g__Pseudomonas_D--5||g__Pseudomonas_E--134||g__Pseudomonas_F--24||g__Pseudomonas_O--3||g__Pseudomonas_Q--1||g__Pseudooceanicola--3||g__Pseudophaeobacter--5||g__Pseudorhizobium--87||g__Pseudorhodobacter_B--4||g__Pseudorhodoplanes--1||g__Pseudorivibacter--2||g__Pseudothermotoga_A--6||g__Pseudovibrio--2||g__Pseudoxanthomonas_A--1||g__Pusillimonas_D--1||g__QGON01--6||g__QQWI01--1||g__QWOP01--1||g__QWPN01--5||g__QY30--1||g__QYQD01--1||g__Quadrisphaera--1||g__Quinella--1||g__R-H-3--6||g__RAAP-1--7||g__RBG-16-49-21--3||g__RDZH01--1||g__REEB506--6||g__RFOF01--1||g__RGIG3002--1||g__RGIG3544--1||g__RGIG4057--1||g__RGIG4930--2||g__RGIG665--2||g__RH-AL1--1||g__RPRC01--1||g__RU20A--3||g__RUG024--1||g__RUG191--1||g__Rahnella--1||g__Ralstonia--24||g__Ramlibacter--5||g__Reconcilibacillus--1||g__Reidiella--1||g__Rhabdaerophilum--1||g__Rhizobacter--20||g__Rhizobium--262||g__Rhizobium_A--75||g__Rhizobium_B--4||g__Rhizomicrobium--13||g__Rhizorhapis--1||g__Rhodanobacter--6||g__Rhodobacter--4||g__Rhodobacter_B--1||g__Rhodoblastus--3||g__Rhodoferax--71||g__Rhodoferax_B--1||g__Rhodomicrobium--1||g__Rhodopila--2||g__Rhodoplanes--10||g__Rhodopseudomonas--3||g__Rhodovarius--1||g__Rhodovibrio--1||g__Rhodovulum--8||g__Rifleibacterium--1||g__Rivicola--2||g__Robbsia--2||g__Robertmurraya--1||g__Robiginitomaculum_B--2||g__Roseateles--2||g__Roseiarcus--2||g__Roseibium--17||g__Roseicyclus--2||g__Roseiflexus--1||g__Roseivivax--1||g__Roseobacter--2||g__Roseomonas--8||g__Roseomonas_A--1||g__Roseovarius--1||g__Rubeoparvulum--1||g__Rubrimonas--5||g__Rubrivivax--33||g__Rugamonas--2||g__Ruminiclostridium--3||g__Ruminiclostridium_E--3||g__Ruminobacter--1||g__S012-40--1||g__S139-23--1||g__S144-22--1||g__SBBA01--1||g__SCMT01--1||g__SCN-70-22--55||g__SCSY01--1||g__SCVQ01--2||g__SG-bin9--1||g__SHVZ01--1||g__SIG307--2||g__SKKK01--1||g__SKQW01--4||g__SKYL01--14||g__SL1-B47--1||g__SSA4--3||g__STGJ01--1||g__SURF-10--1||g__SURF-16--5||g__SURF-21--1||g__SURF-3--1||g__SURF-55--1||g__SURF-7--1||g__SXPK01--1||g__SXUL01--2||g__SYFR01--108||g__SYLY01--1||g__SYSU-D60015--11||g__SZAS-83--8||g__SZUA-152--1||g__SZUA-178--1||g__SZUA-36--1||g__SZUA-370--23||g__SZUA-430--1||g__SZUA-540--1||g__SZUA-545--1||g__SZUA-567--1||g__SZUA-575--1||g__Saccharibacillus--4||g__Saccharospirillum--1||g__Salibaculum--2||g__Salinarimonas--3||g__Salinicola--12||g__Salipiger--3||g__Samsonia--1||g__Sanguibacter--2||g__Schlegelella_A--1||g__Sedimenticola--1||g__Selenomonas_A--4||g__Selenomonas_C--1||g__Serratia--4||g__Shewanella--11||g__Shimia--1||g__Shinella--516||g__Silvanigrella--7||g__Sinorhizobium--860||g__Skermanella--9||g__Sneathiella--4||g__Solidesulfovibrio--4||g__SpSt-1174--1||g__SpSt-394--5||g__SpSt-501--1||g__SpSt-583--1||g__Sphaerotilus--5||g__Sphingobium--8||g__Sphingomonas--74||g__Sphingomonas_B--1||g__Sphingomonas_E--1||g__Sphingomonas_I--1||g__Sphingomonas_N--6||g__Sphingopyxis--5||g__Sphingorhabdus_C--1||g__Spiro-10--1||g__Spirochaeta_F--2||g__Spirulina--1||g__Sporofaciens--5||g__Stagnimonas--1||g__Stappia--13||g__Stenotrophomonas--10||g__Streptohalobacillus--1||g__Succinimonas--1||g__Succinivibrio--1||g__Sulfuricaulis--2||g__Sulfurimicrobium--2||g__Sulfuritalea--3||g__Symbiopectobacterium--2||g__Syntrophotalea--34||g__Syntrophotalea_A--1||g__TMED27--2||g__Tagaea--3||g__Tardiphaga--8||g__Telmatocola--2||g__Telmatospirillum--2||g__Tepidicaulis--1||g__Terasakiella--1||g__Terracidiphilus--14||g__Terricaulis--9||g__Thalassobaculum_A--2||g__Thalassomonas--1||g__Thalassospira--13||g__Thauera_A--2||g__Thermochromatium--1||g__Thioalkalivibrio--1||g__Thiobaca--1||g__Thiobacillus--14||g__Thioclava--1||g__Thiodiazotropha--1||g__Thiomicrorhabdus--6||g__Thiomonas--1||g__Thiopontia--1||g__Thiorhodovibrio--10||g__Tistlia--2||g__Tistrella--3||g__Treponema--1||g__Treponema_D--6||g__Trichloromonas--4||g__Trinickia--2||g__Tropicibacter--5||g__UBA10030--1||g__UBA1062--1||g__UBA11136--1||g__UBA11320--3||g__UBA11358--3||g__UBA11361--1||g__UBA11386--1||g__UBA1306--1||g__UBA1321--1||g__UBA1444--1||g__UBA1479--4||g__UBA1603--8||g__UBA1712--1||g__UBA1934--1||g__UBA2009--2||g__UBA2192--7||g__UBA2207--12||g__UBA2252--6||g__UBA2262--5||g__UBA2286--3||g__UBA2383--1||g__UBA2386--9||g__UBA2679--1||g__UBA2770--4||g__UBA2804--3||g__UBA288--7||g__UBA3282--9||g__UBA3766--1||g__UBA3824--1||g__UBA4427--3||g__UBA4615--2||g__UBA4765--1||g__UBA4996--1||g__UBA5005--34||g__UBA5123--75||g__UBA5157--2||g__UBA5368--1||g__UBA5499--3||g__UBA5518--3||g__UBA5619--1||g__UBA5851--1||g__UBA5868--1||g__UBA6099--2||g__UBA6100--8||g__UBA6663--2||g__UBA6915--4||g__UBA7050--2||g__UBA7708--19||g__UBA8260--1||g__UBA8904--1||g__UBA8914--6||g__UBA994--1||g__UBA9959--2||g__Uliginosibacterium--1||g__VBDL01--1||g__VFBF01--1||g__VFJS01--2||g__VFZE01--2||g__VGEI01--4||g__VGEU01--1||g__VGJW01--1||g__VGXW01--1||g__VIKH01--1||g__Variovorax--13||g__Vecturithrix--1||g__Ventrimonas--1||g__Verticiella--2||g__Vibrio--5||g__Virgisporangium--1||g__Vogesella--2||g__WAJ17--4||g__WD6-1--1||g__WHUE01--6||g__WMHbin7--1||g__WQXQ01--3||g__WQZF01--3||g__WRAC01--1||g__WRBN01--1||g__WRMR01--1||g__WRNU01--1||g__WVWN01--1||g__XMGL2--1||g__XYC1-FULL-37-79--1||g__XYC1-FULL-56-13--1||g__XYD2-FULL-50-16--1||g__Xanthomonas--3||g__Xanthomonas_A--8||g__Yersinia--1||g__Youhaiella--1||g__Z2-YC6860--3||g__ZC4RG34--1||g__ZC4RG42--1||g__Zavarzinia--1||g__Zhengella--1||g__Zhizhongheella--2||g__Zobellella--1||g__Zoogloea--1||g__Zymobacter--1:capture_order_counter=o__4572-78--1||o__Acetivibrionales--6||o__Acetobacterales--70||o__Acidiferrobacterales--2||o__Acidobacteriales--24||o__Acidothermales--39||o__Actinomycetales--54||o__Adiutricales--1||o__Ammonifexales--1||o__Anaerolineales--3||o__Atribacterales--1||o__Azospirillales--70||o__B15-G4--2||o__BMS3Abin14--1||o__Bacillales_A--1||o__Bacillales_B--2||o__Bacillales_D--2||o__Bacillales_H--1||o__Bacteriovoracales--1||o__Bacteroidales--3||o__Balneolales--1||o__Bdellovibrionales--1||o__Bradymonadales--1||o__Brevibacillales--1||o__Brevinematales--1||o__Bryobacterales--5||o__Burkholderiales--1069||o__C00003060--1||o__CACIAM-22H2--10||o__CAIYYT01--1||o__Caldilineales--1||o__Campylobacterales--6||o__Caulobacterales--814||o__Ch29--1||o__Chitinivibrionales--1||o__Chloroflexales--15||o__Chromatiales--33||o__Chrysiogenales--1||o__Clostridiales--3||o__Competibacterales--4||o__Cyanobacteriales--2||o__DRLW01--1||o__DSM-16000--1||o__DTU010--1||o__DTU084--3||o__Deferribacterales--1||o__Deinococcales--5||o__Desulfarculales--42||o__Desulfatiglandales--2||o__Desulfobacterales--41||o__Desulfobulbales--116||o__Desulfovibrionales--15||o__Desulfuromonadales--45||o__Dissulfuribacterales--1||o__Dongiales--7||o__Ectothiorhodospirales--2||o__Elsterales--6||o__Elusimicrobiales--2||o__Enterobacterales--113||o__Eremiobacterales--7||o__Eubacteriales--4||o__Ferrovibrionales--94||o__Fibrobacterales--9||o__GCA-001735895--4||o__GCA-002687715--4||o__GCA-2731375--2||o__GCF-002020875--2||o__GCF-013343005--1||o__GWC2-55-46--1||o__Ga0077536--1||o__Geminicoccales--1||o__Gemmatales--50||o__Gemmatimonadales--63||o__Geobacterales--30||o__Geothermincolales--1||o__Gp22-AA2--2||o__Gp7-AA8--2||o__Granulosicoccales--1||o__HTCC5015--1||o__Halobacteriales--2||o__Heliobacteriales--2||o__Holophagales--22||o__Hydrothermarchaeales--1||o__Isosphaerales--1||o__JACCYU01--1||o__JACQYL01--1||o__JACREF01--1||o__JACRGO01--1||o__JAHJQQ01--32||o__Kiloniellales--8||o__Ktedonobacterales--1||o__Kyrpidiales--1||o__LD1-PB3--4||o__LZORAL124-64-63--6||o__Lachnospirales--105||o__Lactobacillales--4||o__Leptospirales--6||o__MPNO01--7||o__Magnetococcales--2||o__Methanomicrobiales--11||o__Methanosarcinales--4||o__Methylacidiphilales--1||o__Methylococcales--3||o__Micavibrionales--2||o__Micropepsales--14||o__Moduliflexales--1||o__Mycobacteriales--54||o__Myxococcales--7||o__Nevskiales--1||o__Nitrococcales--17||o__Nitrospirales--4||o__OPB41--12||o__Opitutales--8||o__Oscillospirales--15||o__Ozemobacterales--1||o__Paenibacillales--51||o__Palsa-1104--1||o__Parvibaculales--2||o__Pedosphaerales--10||o__Peptostreptococcales--6||o__Petrotogales--1||o__Phormidesmiales--2||o__Phycisphaerales--5||o__Pirellulales--13||o__Planctomycetales--1||o__Polyangiales--111||o__Propionibacteriales--7||o__Propionisporales--2||o__Pseudomonadales--314||o__QYQD01--1||o__RBG-13-43-22--2||o__RFP12--1||o__Rhizobiales--4847||o__Rhodobacterales--99||o__Rhodospirillales--141||o__Rickettsiales--9||o__Rokubacteriales--2||o__Rubeoparvulales--1||o__S140-43--1||o__S15B-MN24--2||o__SBBL01--1||o__SHVZ01--1||o__SM23-33--1||o__SZUA-152--1||o__SZUA-567--2||o__Sedimentisphaerales--115||o__Selenomonadales--9||o__Silvanigrellales--7||o__Sneathiellales--4||o__SpSt-1174--1||o__Sphingomonadales--158||o__Spirochaetales_E--6||o__Sporomusales--1||o__Steroidobacterales--10||o__Streptosporangiales--1||o__Synergistales--8||o__Syntrophales--22||o__Syntrophobacterales--3||o__Tepidisphaerales--1||o__Thalassobaculales--4||o__Thermacetogeniales--1||o__Thermodesulfovibrionales--7||o__Thermoflexales--1||o__Thermosediminibacterales--1||o__Thermotogales--6||o__Thiomicrospirales--11||o__Tistrellales--3||o__Treponematales--35||o__UBA10030--1||o__UBA1018--1||o__UBA10575--13||o__UBA1062--1||o__UBA11136--1||o__UBA1444--1||o__UBA1845--5||o__UBA2241--2||o__UBA2386--12||o__UBA2770--4||o__UBA2966--1||o__UBA4802--7||o__UBA6099--2||o__UBA6615--1||o__UBA6902--1||o__UBA6915--4||o__UBA8231--1||o__UBA8260--1||o__UBA828--1||o__UBA8366--4||o__UBA9160--3||o__UBA9212--4||o__UBA9219--7||o__UBA994--1||o__Vicinamibacterales--1||o__Victivallales--3||o__WQYP01--5||o__WRBN01--1||o__WVWN01--1||o__XYA12-FULL-58-9--1||o__XYD2-FULL-50-16--3||o__Xanthomonadales--70||o__Zavarziniales--1:capture_phylum_counter=p__Acidobacteriota--56||p__Actinobacteriota--170||p__Atribacterota--1||p__BMS3Abin14--1||p__Bacteroidota--5||p__Bdellovibrionota--10||p__Campylobacterota--6||p__Chloroflexota--22||p__Chrysiogenota--1||p__Cyanobacteria--6||p__Deferribacterota--1||p__Deinococcota--5||p__Desulfobacterota--310||p__Desulfobacterota_I--15||p__Dormibacterota--1||p__Elusimicrobiota--2||p__Eremiobacterota--7||p__Fibrobacterota--10||p__Firmicutes--64||p__Firmicutes_A--141||p__Firmicutes_B--4||p__Firmicutes_C--13||p__Firmicutes_G--17||p__Firmicutes_H--1||p__Gemmatimonadota--63||p__Halobacteriota--17||p__Hydrothermarchaeota--1||p__KSB1--1||p__Krumholzibacteriota--6||p__Latescibacterota--1||p__Methylomirabilota--2||p__Moduliflexota--1||p__Myxococcota--121||p__Myxococcota_A--3||p__Nitrospinota--1||p__Nitrospirota--13||p__Planctomycetota--217||p__Proteobacteria--8096||p__RBG-13-66-14--1||p__Riflebacteria--1||p__SAR324--3||p__Spirochaetota--56||p__Synergistota--8||p__Thermoplasmatota--4||p__Thermotogota--7||p__UBP15--2||p__Verrucomicrobiota--27||p__Zixibacteria--1:capture_species_counter=s__14-2 sp004793545--5||s__14-2 sp009911185--1||s__14-2 sp910585625--2||s__14-2 sp910587895--1||s__14-2 sp910588845--5||s__1XD42-69 sp003612565--1||s__1XD42-69 sp910588565--1||s__2-02-FULL-62-17 sp903899705--1||s__2-12-FULL-65-11 sp001767495--1||s__2-12-FULL-67-15 sp016872535--1||s__28-YEA-48 sp903885755--1||s__28-YEA-48 sp903916165--1||s__40CM-4-68-19 sp005888115--1||s__AC2028 sp016285265--1||s__AC2028 sp017469945--1||s__AG29 sp003221995--1||s__AM51-8 sp900546435--3||s__AR31 sp003221615--2||s__AVCC01 sp012927585--1||s__AVCC01 sp012927625--1||s__AWRV01 sp000504185--2||s__AWTP1-13 sp003963125--5||s__AWTP1-18 sp003963315--1||s__Accumulibacter sp000585015--2||s__Accumulibacter sp017302435--45||s__Acerihabitans sp015654925--1||s__Acetatifactor sp017400965--9||s__Acetatifactor sp910578815--2||s__Acetatifactor sp910586215--2||s__Acetobacter oeni--1||s__Acetobacterium woodii--3||s__Acetobacterium woodii_A--1||s__Achromobacter deleyi_A--6||s__Achromobacter denitrificans--1||s__Achromobacter insuavis_A--1||s__Achromobacter kerstersii--2||s__Achromobacter sp001428845--16||s__Achromobacter sp002902905--1||s__Achromobacter sp003454835--2||s__Achromobacter spanius_B--9||s__Achromobacter spanius_D--1||s__Achromobacter xylosoxidans--1||s__Achromobacter_A aestuarii--3||s__Acidiphilium rubrum--1||s__Acidocella sp002255575--1||s__Acidocella sp002281005--8||s__Acidocella sp003137135--5||s__Acidovorax delafieldii_B--1||s__Acidovorax facilis--1||s__Acidovorax radicis--1||s__Acidovorax sp001411535--1||s__Acidovorax sp001422735--1||s__Acidovorax sp001714725--3||s__Acidovorax sp002754495--1||s__Acidovorax sp003058055--1||s__Acidovorax sp003060895--1||s__Acidovorax sp003852545--1||s__Acidovorax sp016783915--1||s__Acidovorax sp019219095--3||s__Acidovorax_A citrulli--2||s__Acidovorax_A oryzae--1||s__Acidovorax_A sp002397315--2||s__Acidovorax_C sp001725235--1||s__Actinoplanes atraurantiacus--2||s__Actinoplanes brasiliensis--2||s__Actinoplanes cyaneus--1||s__Actinoplanes deccanensis--1||s__Actinoplanes digitatis--1||s__Actinoplanes nipponensis--29||s__Actinoplanes philippinensis--1||s__Actinoplanes sp016785085--2||s__Actinotalea bogoriensis--20||s__Actinotalea sp017565425--1||s__Aeromonas australiensis--1||s__Aeromonas caviae--1||s__Aeromonas eucrenophila--3||s__Aeromonas lusitana--3||s__Aeromonas piscicola--1||s__Aeromonas rivuli--1||s__Aerophototrophica crusticola--2||s__Aestuariicoccus sp018224955--2||s__Aestuariispira insulae--2||s__Aestuariivirga sp016792865--2||s__Aestuariivita sp006227805--9||s__Afifella aestuarii--1||s__Afipia birgiae--1||s__Afipia sp000178995--1||s__Afipia sp001897755--1||s__Afipia sp001897905--1||s__Agathobacter sp002474415--1||s__Agathobacter sp910587655--1||s__Agrobacterium arsenijevicii--4||s__Agrobacterium bohemicum--5||s__Agrobacterium deltaense--15||s__Agrobacterium fabacearum--12||s__Agrobacterium fabrum--24||s__Agrobacterium fabrum_A--3||s__Agrobacterium larrymoorei--1||s__Agrobacterium larrymoorei_A--1||s__Agrobacterium nepotum--11||s__Agrobacterium pusense--2||s__Agrobacterium rhizogenes_A--13||s__Agrobacterium rhizogenes_B--6||s__Agrobacterium rubi--2||s__Agrobacterium salinitolerans--918||s__Agrobacterium skierniewicense--1||s__Agrobacterium sp005938205--3||s__Agrobacterium sp014851585--2||s__Agrobacterium sp900012625--2||s__Agrobacterium sp900013535--77||s__Agrobacterium sp900468285--1||s__Agrobacterium sp900472925--1||s__Agrobacterium sp900473205--1||s__Agrobacterium tumefaciens--4||s__Agrobacterium tumefaciens_C--33||s__Agrobacterium tumefaciens_H--5||s__Agrobacterium tumefaciens_I--11||s__Ahrensia kielensis--1||s__Aidingimonas lacisalsi--2||s__Alcanivorax gelatiniphagus--3||s__Alcanivorax sp004360225--1||s__Aliarcobacter cryaerophilus_A--1||s__Alicycliphilus sp018240995--32||s__Aliifodinibius roseus--1||s__Allochromatium palmeri--1||s__Allochromatium vinosum--1||s__Allorhizobium albertimagni--6||s__Allorhizobium daejeonense--1||s__Allorhizobium desertarenae--2||s__Allorhizobium halophytocola--2||s__Allorhizobium lividum--1||s__Allorhizobium naphthalenivorans_A--5||s__Allorhizobium oryziradicis--3||s__Allorhizobium rhizophilum--8||s__Allorhizobium rosettiformans--39||s__Allorhizobium selenitireducens--5||s__Allorhizobium sp001296045--1||s__Allorhizobium sp001429245--1||s__Allorhizobium sp001713475--8||s__Allorhizobium sp001724035--4||s__Allorhizobium sp002307905--2||s__Allorhizobium sp002600635--1||s__Allorhizobium sp002796995--3||s__Allorhizobium sp002855515--5||s__Allorhizobium sp003501385--8||s__Allorhizobium sp012276985--1||s__Allorhizobium sp014237835--1||s__Allorhizobium sp900156055--3||s__Allorhizobium sp900176345--7||s__Allorhizobium sp900466005--1||s__Allorhizobium sp900466945--1||s__Allorhizobium sp900470155--11||s__Allorhizobium sp900473245--1||s__Allorhizobium terrae--17||s__Allorhizobium undicola--1||s__Allorhizobium vitis_A--4||s__Allorhizobium vitis_B--19||s__Allorhizobium vitis_D--6||s__Allorhizobium vitis_F--1||s__Allosediminivita pacifica--1||s__Allosphingosinicella sp005883305--1||s__Alpha-05 sp002307145--1||s__Alsobacter metallidurans--1||s__Aminiphilus circumscriptus--1||s__Aminobacter carboxidus--1||s__Aminobacter ciceronei--17||s__Amphibacillus_C cookii--1||s__Anaerovibrio sp016302095--1||s__Andreprevotia chitinilytica--1||s__Andreprevotia lacus--1||s__Aquabacterium commune--1||s__Aquabacterium sp001770725--1||s__Aquabacterium sp002339015--22||s__Aquabacterium sp004322345--1||s__Aquabacterium sp016000265--1||s__Aquabacterium sp903871865--9||s__Aquabacterium_A sp016721465--4||s__Aquamicrobium_A microcysteis--1||s__Aquamicrobium_A sp000526635--1||s__Aquimonas sp014946745--1||s__Aquincola tertiaricarbonis--2||s__Aquisalimonas sp007126095--1||s__Aquisphaera giovannonii--1||s__Aquitalea sp003693445--2||s__Aquitalea sp019232735--3||s__Arboricoccus pini--1||s__Archangium gephyra--1||s__Archangium_A sp903905455--1||s__Arhodomonas aquaeolei--1||s__Asticcacaulis benevestitus--2||s__Asticcacaulis sp000495795--1||s__Asticcacaulis sp000495815--1||s__Asticcacaulis sp000495835--1||s__Asticcacaulis sp014873225--1||s__Asticcacaulis taihuensis--2||s__Atlantibacter sp002345315--1||s__Aurantimonas coralicida_A--9||s__Aureimonas sp001423245--13||s__Aureimonas sp001442755--1||s__Aureimonas sp001463745--9||s__Aureimonas_A endophytica--19||s__Aureimonas_A sp001424685--5||s__Azoarcus indigens--1||s__Azoarcus sp006496635--2||s__Azoarcus sp012911025--1||s__Azoarcus_C communis--1||s__Azonexus aromaticus_A--1||s__Azonexus sp002345845--3||s__Azonexus sp002840765--3||s__Azonexus sp009779265--1||s__Azonexus sp013335535--1||s__Azonexus sp016791065--1||s__Azonexus sp018261905--1||s__Azorhizobium caulinodans--1||s__Azospira_A sp016183655--2||s__Azospirillum agricola--1||s__Azospirillum brasilense--3||s__Azospirillum brasilense_A--4||s__Azospirillum griseum--2||s__Azospirillum halopraeferens--1||s__Azospirillum lipoferum--1||s__Azospirillum lipoferum_B--1||s__Azospirillum lipoferum_C--2||s__Azospirillum oleiclasticum--1||s__Azospirillum oryzae_A--3||s__Azospirillum picis--3||s__Azospirillum ramasamyi--2||s__Azospirillum rugosum--2||s__Azospirillum sp003116015--3||s__Azospirillum sp003116095--1||s__Azospirillum sp003590795--1||s__Azospirillum sp008364825--1||s__Azospirillum sp016595245--4||s__Azospirillum thermophilum--1||s__B23-G16 sp003647435--1||s__BG8 sp016864555--2||s__BOG-908 sp003133065--1||s__BOG-930 sp003164455--1||s__BOG-933 sp003165295--6||s__BOG-933 sp903920145--2||s__BOG-935 sp003165275--4||s__BOG-994 sp003136595--1||s__BRH-c57 sp000961745--2||s__Bacillus_BM sp000181495--1||s__Bacteroides_D sp013333195--1||s__Belnapia sp000802185--1||s__Belnapia sp016773205--2||s__Bieblia_A vinaykumarii--2||s__Blastococcus atacamensis--2||s__Blastococcus sp004571075--2||s__Blastococcus sp900109665--1||s__Blastomonas sp000331245--2||s__Bog-1198 sp003137095--2||s__Bog-752 sp003132645--2||s__Bombella apis--1||s__Bordetella_B sp007679965--4||s__Bordetella_C sp001704295--1||s__Bordetella_C sp002261215--2||s__Bosea lathyri--2||s__Bosea lupini--10||s__Bosea robiniae--1||s__Bosea sp000735605--1||s__Bosea sp001556025--1||s__Bosea sp001556125--38||s__Bosea sp001562255--2||s__Bosea sp001748145--2||s__Bosea sp002279705--1||s__Bosea sp003046175--2||s__Bosea sp003241815--1||s__Bosea sp003952665--3||s__Bosea sp008253865--1||s__Bosea sp016428755--5||s__Bosea sp017308015--1||s__Bosea sp900113835--1||s__Bosea sp900185715--1||s__Bosea sp900473415--1||s__Bosea thiooxidans--3||s__Bosea vaviloviae_B--1||s__Bradyrhizobium algeriense--1||s__Bradyrhizobium archetypum--8||s__Bradyrhizobium cajani--1||s__Bradyrhizobium canariense_A--1||s__Bradyrhizobium centrolobii--2||s__Bradyrhizobium denitrificans--7||s__Bradyrhizobium diazoefficiens_B--2||s__Bradyrhizobium diazoefficiens_C--2||s__Bradyrhizobium diazoefficiens_F--1||s__Bradyrhizobium elkanii_A--9||s__Bradyrhizobium erythrophlei_A--1||s__Bradyrhizobium forestalis--1||s__Bradyrhizobium guangxiense--1||s__Bradyrhizobium huanghuaihaiense--1||s__Bradyrhizobium japonicum--1||s__Bradyrhizobium japonicum_B--1||s__Bradyrhizobium japonicum_C--5||s__Bradyrhizobium japonicum_D--4||s__Bradyrhizobium japonicum_H--1||s__Bradyrhizobium jicamae--1||s__Bradyrhizobium jicamae_A--1||s__Bradyrhizobium jicamae_B--2||s__Bradyrhizobium lablabi--1||s__Bradyrhizobium lablabi_A--9||s__Bradyrhizobium lablabi_C--1||s__Bradyrhizobium liaoningense_A--4||s__Bradyrhizobium liaoningense_B--1||s__Bradyrhizobium manausense--1||s__Bradyrhizobium manausense_C--2||s__Bradyrhizobium niftali--1||s__Bradyrhizobium rifense--3||s__Bradyrhizobium septentrionale--1||s__Bradyrhizobium sp000026145--5||s__Bradyrhizobium sp000239795--4||s__Bradyrhizobium sp000239815--3||s__Bradyrhizobium sp000296215--1||s__Bradyrhizobium sp000426245--1||s__Bradyrhizobium sp000515415--3||s__Bradyrhizobium sp000617845--1||s__Bradyrhizobium sp000938305--1||s__Bradyrhizobium sp001556045--3||s__Bradyrhizobium sp001590795--2||s__Bradyrhizobium sp001693485--2||s__Bradyrhizobium sp001908185--1||s__Bradyrhizobium sp001908205--1||s__Bradyrhizobium sp004212635--2||s__Bradyrhizobium sp004216735--1||s__Bradyrhizobium sp011602485--1||s__Bradyrhizobium sp013178945--1||s__Bradyrhizobium sp015291645--1||s__Bradyrhizobium sp015291665--2||s__Bradyrhizobium sp015624505--1||s__Bradyrhizobium sp016219575--5||s__Bradyrhizobium sp017305715--1||s__Bradyrhizobium sp018398895--2||s__Bradyrhizobium sp019244115--1||s__Bradyrhizobium sp900176205--2||s__Bradyrhizobium zhanjiangense--1||s__Bremerella marina_B--1||s__Brenneria salicis--1||s__Breoghania corrubedonensis--2||s__Brevibacillus reuszeri--1||s__Brevundimonas alba--1||s__Brevundimonas aurantiaca--1||s__Brevundimonas mediterranea--1||s__Brevundimonas sp000335735--2||s__Brevundimonas sp001796045--1||s__Brevundimonas sp002434505--2||s__Brevundimonas sp006547065--5||s__Brevundimonas sp013823285--1||s__Brevundimonas sp018608325--1||s__Brevundimonas sp902506205--1||s__Brevundimonas variabilis--1||s__Brevundimonas vesicularis--1||s__Brevundimonas vesicularis_A--3||s__Burkholderia acidophila--1||s__Burkholderia sp000687455--2||s__Burkholderia sp001522585--1||s__Burkholderia sp011605345--1||s__Burkholderia sp017104645--1||s__Burkholderia stagnalis--7||s__Butyribacter sp017476305--1||s__Butyribacter sp902795775--2||s__Butyribacter sp910585905--1||s__Butyrivibrio sp017400305--1||s__Butyrivibrio sp017551665--1||s__Butyrivibrio_A sp910577605--1||s__C-53 sp003612525--3||s__CADEEL01 sp902826335--1||s__CAG-115 sp003516865--2||s__CAG-115 sp014799395--1||s__CAG-115 sp015067375--1||s__CAG-127 sp017464045--1||s__CAG-127 sp017938485--1||s__CAG-127 sp900321145--2||s__CAG-127 sp902780405--1||s__CAG-127 sp902800325--1||s__CAG-194 sp002441865--1||s__CAG-303 sp000437755--2||s__CAG-45 sp900771955--2||s__CAG-603 sp902767015--1||s__CAG-791 sp900316855--1||s__CAG-95 sp014804785--1||s__CAG-95 sp017434885--1||s__CAHJWH01 sp009765965--16||s__CAHJXG01 sp903644035--1||s__CAIKOD01 sp903819595--1||s__CAIKOD01 sp903828975--1||s__CAIKVZ01 sp903830985--1||s__CAIKVZ01 sp903838565--1||s__CAILRJ01 sp014376645--1||s__CAILUG01 sp903926285--2||s__CAIMFV01 sp903840435--2||s__CAIMXF01 sp903845345--2||s__CAINDZ01 sp016712675--1||s__CAIOGM01 sp903857795--2||s__CAIOGM01 sp903929485--3||s__CAIOSQ01 sp016793165--2||s__CAIOYC01 sp903837135--5||s__CAIOYC01 sp903862425--1||s__CAIPAT01 sp903863035--3||s__CAIPTY01 sp016720395--1||s__CAIQDA01 sp903870415--1||s__CAIQQQ01 sp903873995--2||s__CAIQQQ01 sp903924855--2||s__CAISGS01 sp903884915--23||s__CAITJF01 sp903892645--1||s__CAITNQ01 sp903893785--1||s__CAIULK01 sp903899885--1||s__CAIVDV01 sp903832475--3||s__CAIVDV01 sp903904755--1||s__CAIVHB01 sp903893215--2||s__CAIVKH01 sp903906425--4||s__CAIWAH01 sp903821635--1||s__CAIWAH01 sp903910585--1||s__CAIWHR01 sp903912485--2||s__CAIWXQ01 sp903861045--1||s__CAIXEA01 sp903895595--1||s__CAIXPS01 sp903921365--1||s__CAIYYI01 sp903930345--2||s__CAIYYN01 sp903930435--1||s__CAJANL01 sp903941105--2||s__CAJCBL01 sp019136515--2||s__CFBP-8762 sp014841565--2||s__COE1 sp002490665--1||s__COE1 sp009774245--1||s__COE1 sp910586095--1||s__CTSoil-075 sp017889585--1||s__Caballeronia brachyanthoides--1||s__Caballeronia grimmiae--1||s__Caballeronia mineralivorans--1||s__Caballeronia peredens--1||s__Caccovicinus sp910575565--1||s__Caldatribacterium californiense_B--1||s__Caproicibacter fermentans--1||s__Caproiciproducens sp900546895--1||s__Caryophanon sp018384745--1||s__Castellaniella sp002421865--1||s__Caulobacter flavus--1||s__Caulobacter henricii_A--1||s__Caulobacter henricii_C--10||s__Caulobacter henricii_D--4||s__Caulobacter hibisci--17||s__Caulobacter rhizosphaerae--1||s__Caulobacter segnis--3||s__Caulobacter segnis_A--1||s__Caulobacter soli--3||s__Caulobacter sp000019145--2||s__Caulobacter sp000426025--1||s__Caulobacter sp000712075--1||s__Caulobacter sp000799245--1||s__Caulobacter sp001556515--179||s__Caulobacter sp002742625--3||s__Caulobacter sp002742645--3||s__Caulobacter sp003060965--1||s__Caulobacter sp003185805--108||s__Caulobacter sp004144935--1||s__Caulobacter sp011043625--2||s__Caulobacter sp013181195--1||s__Caulobacter sp014207215--3||s__Caulobacter sp014378155--2||s__Caulobacter sp017744445--5||s__Caulobacter sp018895795--4||s__Caulobacter sp903900155--7||s__Caulobacter vibrioides--11||s__Caulobacter vibrioides_A--5||s__Caulobacter vibrioides_D--1||s__Caulobacter vibrioides_E--1||s__Caulobacter zeae--1||s__Cedecea neteri_A--1||s__Celeribacter sp011806455--1||s__Cellulomonas biazotea--10||s__Cellulomonas cellasea--1||s__Cellulomonas endophytica--3||s__Cellulomonas oligotrophica--2||s__Cellulomonas pakistanensis--1||s__Cellulomonas sp001462455--3||s__Cellulomonas sp006715865--1||s__Cellulomonas sp011603975--1||s__Cellvibrio sp003524365--1||s__Cereibacter_A sp002407205--1||s__Ch130 sp013177945--1||s__Ch29 sp013540605--1||s__Ch67 sp013178375--1||s__Chachezhania antarctica--3||s__Chachezhania sp009765275--1||s__Chelatococcus_A caeni--1||s__Chitinimonas arctica--1||s__Chitinimonas koreensis--1||s__Chitinimonas taiwanensis--2||s__Chitiniphilus shinanonensis--1||s__Chromatium sp903897335--1||s__Chromatium weissei--1||s__Chromohalobacter canadensis--1||s__Chromohalobacter japonicus--1||s__Chthonobacter albigriseus--2||s__Citrobacter_A farmeri--1||s__Citrobacter_A telavivensis--1||s__Clostridium_B sp003497125--2||s__Cohaesibacter celericrescens--2||s__Cohaesibacter marisflavi--1||s__Cohaesibacter sp900215505--1||s__Cohnella algarum--1||s__Cohnella laeviribosi--1||s__Cohnella sp019091135--4||s__Cohnella thermotolerans--1||s__Cohnella zeiphila--2||s__Comamonas aquatica--1||s__Comamonas konjaci_A--2||s__Comamonas sp019104825--9||s__Comamonas sp900564145--1||s__Comamonas terrigena--1||s__Competibacter_A sp016713505--1||s__Contendobacter sp012031845--1||s__Corallococcus terminator--1||s__Corticimicrobacter populi--1||s__Crenalkalicoccus roseus--1||s__Crenobacter cavernae--1||s__Crenobacter luteus--1||s__Cronobacter dublinensis--1||s__Cryptosporangium arvum--1||s__Cucumibacter marinus--77||s__Cupriavidus cauae--1||s__Cupriavidus necator_C--1||s__Cupriavidus pauculus--1||s__Cupriavidus pauculus_D--20||s__Cupriavidus pickettii_A--1||s__Cupriavidus sp000379565--1||s__Cupriavidus sp000426345--1||s__Cupriavidus sp900104095--1||s__Cupriavidus yeoncheonensis--1||s__Curvibacter lanceolatus--2||s__Curvibacter sp019233055--3||s__Curvibacter sp903828535--1||s__Cystobacter fuscus_A--1||s__DRKI01 sp015484845--16||s__DRKS01 sp015490795--1||s__DRLW01 sp011375275--1||s__DRLX01 sp015489765--1||s__DRLX01 sp015493715--1||s__DROE01 sp011322005--1||s__DSVE01 sp011368475--1||s__DTOO01 sp011334425--1||s__DTU013 sp012519745--1||s__DTU059 sp012719545--1||s__DTU069 sp012516065--1||s__DUSC01 sp012842935--3||s__DUSC01 sp016756615--11||s__Dactylopiibacterium sp002307175--1||s__Dactylopiibacterium sp018262235--1||s__Dactylosporangium sucinum--1||s__Denitratisoma oestradiolicum--3||s__Denitromonas sp018524365--10||s__Desertibacter sp017355985--2||s__Desulfacinum sp014359885--1||s__Desulfamplus magnetovallimortis--2||s__Desulfarculus baarsii--1||s__Desulfatibacillum aliphaticivorans--4||s__Desulfatibacillum alkenivorans--2||s__Desulfatirhabdium butyrativorans--2||s__Desulfatitalea sp002402905--2||s__Desulfatitalea sp016218685--1||s__Desulfatitalea tepidiphila--7||s__Desulfobacterium_B sp016342325--1||s__Desulfobotulus mexicanus--2||s__Desulfobulbus rhabdoformis--3||s__Desulfobulbus_A propionicus_C--1||s__Desulfofustis glycolicus--1||s__Desulfoglaeba alkanexedens--2||s__Desulfoluna spongiiphila--1||s__Desulfomicrobium baculatum--1||s__Desulfomicrobium escambiense--1||s__Desulfomicrobium macestii--1||s__Desulfonema_B ishimotonii--1||s__Desulfopila sp010646885--1||s__Desulfopila_A inferna--2||s__Desulfoprunum sp008933635--1||s__Desulforhopalus sp903875445--1||s__Desulfosarcina ovata--1||s__Desulfovibrio legallii_A--1||s__Desulfovibrio sp900095395--1||s__Desulfovibrio_Q sp018816865--1||s__Desulfurispirillum indicum--1||s__Desulfurivibrio alkaliphilus--1||s__Desulfurivibrio alkaliphilus_A--1||s__Desulfuromonas acetoxidans--2||s__Desulfuromonas sp002084705--1||s__Dethiosulfovibrio salsuginis--1||s__Devosia elaeis--1||s__Devosia submarina--1||s__Devosia_A nanyangense--1||s__Devosia_A sp001899085--23||s__Diaphorobacter_A ruginosibacter--2||s__Dickeya chrysanthemi--1||s__Dickeya undicola--1||s__Dongia sp000620685--4||s__Dongia sp016794165--3||s__Duganella aceris--1||s__Duganella alba--1||s__Duganella fentianensis--1||s__Duganella radicis--1||s__Duganella sp003217375--1||s__Duganella sp009857495--1||s__Duganella sp013375995--1||s__Duganella sp017833525--1||s__Duganella sp019219065--1||s__Duganella sp900109645--1||s__Dyella sp012275375--1||s__Dyella sp016428905--4||s__Dyella sp016428975--1||s__Dyella_B caseinilytica--7||s__Dyella_B flava--1||s__Dyella_B mobilis--1||s__Dyella_B psychrodurans--1||s__Dyella_B sp014863405--5||s__Dysosmobacter sp910577405--1||s__E85 sp003149435--1||s__ER4 sp015068395--4||s__ER46 sp003054705--1||s__ETT8 sp004745575--1||s__Ectothiorhodospira haloalkaliphila--1||s__Edwardsiella tarda--1||s__Elioraea thermophila--1||s__Elstera cyanobacteriorum--1||s__Elstera litoralis--5||s__Endoriftia persephone--2||s__Ensifer adhaerens--5||s__Ensifer adhaerens_A--61||s__Ensifer adhaerens_B--7||s__Ensifer adhaerens_D--2||s__Ensifer adhaerens_E--1||s__Ensifer adhaerens_G--7||s__Ensifer sesbaniae--2||s__Ensifer sp000799055--5||s__Ensifer sp001695855--2||s__Ensifer sp002002725--5||s__Ensifer sp013371465--4||s__Ensifer sp900469595--6||s__Ensifer sp900469625--3||s__Ensifer_A adhaerens_A--5||s__Ensifer_A sp900467685--4||s__Enterobacter roggenkampii--1||s__Enterobacter_B sp019237635--2||s__Enterovibrio celer--4||s__Enterovirga sp903644085--4||s__Epibacterium horizontis--1||s__Eremiobacter antarcticus--7||s__Erwinia persicina--2||s__Erwinia persicina_A--11||s__Erythrobacter sp001557115--7||s__Erythrobacter sp900105095--1||s__Eubacterium_F sp910574015--1||s__Eubacterium_J sp009774535--1||s__Eubacterium_J sp910584595--1||s__Evansella clarkii--1||s__F1-140-MAGs142 sp005790565--1||s__F1-20-MAGs016 sp018970785--1||s__FEB-7 sp016709665--1||s__FEB-7 sp016711875--1||s__FKL33 sp014158035--6||s__FKL33 sp016722925--1||s__Fen-1231 sp903876745--1||s__Fen-1308 sp903822005--2||s__Fen-1342 sp003162245--4||s__Fen-999 sp003157035--1||s__Ferrimonas kyonanensis--1||s__Ferrovibrio sp002482765--77||s__Ferrovibrio sp018336035--2||s__Ferrovibrio terrae--1||s__Ferruginivarius sediminum--3||s__Fibromonas sp001462225--6||s__Fibromonas sp009777135--2||s__Fibromonas termitidis--1||s__Fodinicurvata sediminis--1||s__Frateuria_A sp001428405--1||s__Fusibacter_C sp002412775--3||s__GCA-002726655 sp002726655--1||s__GCA-002838935 sp002838935--4||s__GCA-002840015 sp002782905--3||s__GCA-013693735 sp016793505--2||s__GCA-2684655 sp011051855--1||s__GCA-2687715 sp002687715--1||s__GCA-2696645 sp012926505--2||s__GCA-2731375 sp016776605--1||s__GCA-2731375 sp018660265--1||s__GCA-2737725 sp016793005--1||s__GCA-2748265 sp002748265--3||s__GRL18 sp016097415--1||s__GUT77 sp009786575--1||s__GWB2-47-37 sp016212685--1||s__GWB2-55-19 sp016182655--1||s__GWF1-51-8 sp001829395--1||s__Ga0077526 sp001464895--1||s__Ga0077526 sp016713305--3||s__Ga0077536 sp001464935--1||s__Ga0077545 sp014191545--2||s__Ga0077553 sp016789905--2||s__Gallaecimonas pentaromativorans--1||s__Gallionella sp001801085--1||s__Gallionella sp016195965--1||s__Gallionella sp903876685--1||s__Geminisphaera sp000242935--1||s__Gemmata massiliana--48||s__Gemmatimonas sp002483225--3||s__Gemmatimonas sp017991005--1||s__Geoanaerobacter sp000813145--3||s__Geobacter metallireducens_A--1||s__Geodermatophilus chilensis--1||s__Geodermatophilus obscurus_B--1||s__Geodermatophilus ruber--1||s__Geodermatophilus saharensis--2||s__Geomonas limicola--2||s__Geomonas sp018986915--1||s__Geopsychrobacter sp009993495--1||s__Georhizobium profundi--3||s__Geotalea toluenoxydans--1||s__Geothrix sp016195985--1||s__Geothrix sp016721195--3||s__Geothrix sp903840385--1||s__Geothrix sp903843705--1||s__Geothrix sp903873655--1||s__Geothrix sp903880675--5||s__Geothrix sp903884655--1||s__Geothrix sp903890595--9||s__Geovibrio thiophilus--1||s__Giesbergeria granuli--7||s__Giesbergeria sp010020825--1||s__Giesbergeria sp012932145--1||s__Giesbergeria sp903882725--1||s__Glo-17 sp003353795--2||s__Glo-17 sp014730255--2||s__Gorillibacterium timonense--2||s__Gp22-AA3 sp003223145--2||s__Gp7-AA10 sp003222375--1||s__Granulosicoccus antarcticus--1||s__Gynuella sunshinyii--1||s__HA3dbin3 sp002753495--1||s__HGW-15 sp002840535--2||s__HTCC5015 sp000155715--1||s__Hafnia proteus--1||s__Hahella sp002260525--2||s__Hahella sp018986435--1||s__Haloarcula sp008729015--1||s__Halochromatium glycolicum--1||s__Halomonas azerbaijanica--4||s__Halomonas campaniensis_A--1||s__Halomonas chromatireducens--1||s__Halomonas kenyensis--1||s__Halomonas montanilacus--2||s__Halomonas olivaria--1||s__Halomonas organivorans--1||s__Halomonas salina_B--1||s__Halomonas saliphila--1||s__Halomonas subglaciescola--1||s__Halomonas subterranea--9||s__Halomonas titanicae--1||s__Halomonas_B sp001971685--1||s__Halomonas_C lutea--1||s__Halomonas_C xianhensis--9||s__Halomonas_E niordiana--3||s__Halomonas_E taeanensis_B--2||s__Halomonas_F pacifica--1||s__Halosimplex rubrum--1||s__Helicobacter pylori_C--1||s__Helicobacter_D sp014799995--1||s__Helicobacter_E suis--1||s__Heliomicrobium gestii--2||s__Herbaspirillum aquaticum--1||s__Herbaspirillum huttiense--1||s__Herbaspirillum rhizosphaerae--1||s__Herbaspirillum robiniae--2||s__Herbaspirillum seropedicae--3||s__Herbaspirillum sp000261365--2||s__Hoeflea olei--1||s__Hoeflea sp000759435--2||s__Hoeflea sp014359905--2||s__Hoeflea sp018829385--9||s__Hoeflea sp019084245--1||s__Hoeflea sp902498795--5||s__Humitalea rosea--1||s__Hydrogenophaga sp002840835--7||s__Hydrogenophaga sp003241965--1||s__Hydrogenophaga sp010104355--1||s__Hydrogenophaga sp018993155--2||s__Hydrogenophaga taeniospiralis--1||s__Hydrogenovibrio halophilus--5||s__Hylemonella delicata--2||s__Hylemonella gracilis--19||s__Hylemonella gracilis_B--6||s__Hylemonella sp002633085--2||s__Hylemonella sp003500955--5||s__Hyphomicrobium sp000253295--1||s__Hyphomicrobium zavarzinii--1||s__Ideonella sp018069755--1||s__Ideonella sp018069875--1||s__Im94 sp009749525--1||s__Imhoffiella drewsii--1||s__Imhoffiella purpurea--1||s__Iodobacter sp000969645--1||s__Izhakiella sp002752165--2||s__J108 sp014879845--2||s__JAAAOG01 sp009909005--1||s__JAABSP01 sp011390345--1||s__JAABTD01 sp011389855--1||s__JAADCZ01 sp015493475--1||s__JAADFX01 sp015521565--1||s__JAADHY01 sp013151585--1||s__JAALLB01 sp017643495--1||s__JAANAU01 sp015231775--1||s__JAAXQG01 sp012974445--1||s__JAAYGG01 sp012735195--13||s__JAAYZK01 sp012514895--1||s__JABDII01 sp013003805--1||s__JABDJY01 sp011087645--1||s__JABDQZ01 sp013041975--1||s__JABILA01 sp018650465--1||s__JABJCZ01 sp018668475--1||s__JABJKH01 sp018660465--1||s__JABJQG01 sp018663505--1||s__JABMOQ01 sp013204045--1||s__JABSRN01 sp013214025--1||s__JACCYU01 sp013695765--1||s__JACDGP01 sp013821605--14||s__JACESI01 sp013911885--1||s__JACNJF01 sp014382695--3||s__JACPKS01 sp016186905--1||s__JACQAE01 sp016195095--13||s__JACQXF01 sp016208855--1||s__JACQYA01 sp016208425--3||s__JACQYL01 sp016208165--1||s__JACQZJ01 sp016213895--2||s__JACRCG01 sp903925005--3||s__JACRCG01 sp903930585--4||s__JACRCK01 sp016219065--1||s__JACRCV01 sp016218825--1||s__JACRDC01 sp016208115--40||s__JACREF01 sp016218365--1||s__JACRFY01 sp016212565--1||s__JACRGO01 sp016212295--1||s__JADFXI01 sp015233655--1||s__JADGNZ01 sp017883205--1||s__JADJEF01 sp016702335--1||s__JADJGC01 sp016708315--1||s__JADJOM01 sp016713785--1||s__JAENZQ01 sp016841185--1||s__JAEUIT01 sp016795065--4||s__JAEUKZ01 sp016793045--1||s__JAEULV01 sp016793065--2||s__JAFALY01 sp019233975--1||s__JAFGGE01 sp016930745--34||s__JAFGQA01 sp016935885--1||s__JAFGTX01 sp016938815--1||s__JAFGWW01 sp016936955--1||s__JAFKFH01 sp017307375--3||s__JAFLCR01 sp017302755--7||s__JAGIBK01 sp017744355--1||s__JAGNNG01 sp016794465--1||s__JAGTRP01 sp018261935--1||s__JAHIVH01 sp018816735--1||s__JAHJQQ01 sp016218375--32||s__JAHJQZ01 sp018818925--5||s__JAHJRI01 sp018830885--1||s__JAHJTB01 sp018830135--1||s__Janthinobacterium lividum_C--3||s__Janthinobacterium sp000344615--1||s__Janthinobacterium sp014379395--9||s__Jeongeupia chitinilytica--5||s__Jiella endophytica--1||s__Jiella sp017815135--1||s__KK5 sp001984095--11||s__KMM-3653 sp016901225--1||s__Ketobacter sp003671495--1||s__Kiloniella litopenaei--1||s__Kineosphaera limosa--1||s__Kineosporia sp018499875--1||s__Kineothrix alysoides--2||s__Kinneretia sp015657635--20||s__Komagataeibacter xylinus_D--1||s__Kosakonia oryzendophytica--1||s__Kosakonia radicincitans--1||s__Kosakonia sacchari--1||s__Kosakonia sp002886105--1||s__Kushneria marisflavi--1||s__Kushneria sinocarnis--1||s__Kyrpidia spormannii--1||s__LD21 sp001768195--1||s__LMUY01 sp009765685--17||s__LX47W sp014042345--3||s__LX47W sp014042355--1||s__LX47W sp014042365--1||s__LZORAL124-64-63 sp016744705--1||s__Lachnospira sp000436535--1||s__Lacipirellula parvula--2||s__Lacrimispora saccharolytica--1||s__Leclercia adecarboxylata_C--1||s__Leisingera aquimarina--2||s__Leisingera sp000203975--1||s__Leisingera sp001730095--1||s__Lelliottia sp009668015--1||s__Leptonema illini--2||s__Leptospira_B sp000347035--4||s__Leptothrix mobilis--3||s__Lichenicola sp903844135--1||s__Lichenihabitans ramalinae--2||s__Liquorilactobacillus ghanensis--3||s__Liquorilactobacillus vini--1||s__Litorilinea aerophila--1||s__Litorivita pollutaquae--1||s__Luteibacter anthropi--2||s__Luteibacter sp000745055--1||s__Luteibacter sp009912395--1||s__Luteibacter sp011759605--1||s__Luteibacter sp015905245--2||s__Luteibacter sp018449605--1||s__Luteibacter sp018889975--1||s__Luteibacter sp900110505--1||s__Luteimonas sp013425525--1||s__MADRE1 sp004796465--1||s__MGBC120314 sp910584325--1||s__MONJU sp000801295--1||s__MONJU sp003696905--1||s__MT2928 sp015679265--1||s__MVZN01 sp017998475--1||s__MWDT01 sp002070825--2||s__Magnetobacterium sp015233725--2||s__Magnetospirillum gryphiswaldense--1||s__Magnetospirillum moscoviense--3||s__Magnetospirillum sp002435715--10||s__Magnetospirillum sp006218045--2||s__Magnetospirillum sp014380005--1||s__Magnetospirillum sp902729435--1||s__Mangrovicoccus sp005870025--1||s__Mangrovitalea sediminis--2||s__Maricaulis maris--1||s__Maricaulis salignorans--1||s__Maricaulis sp017642925--1||s__Maricaulis sp018222865--1||s__Marinimicrobium agarilyticum--4||s__Marinimicrobium koreense--2||s__Marinobacter adhaerens--1||s__Marinobacter flavimaris--1||s__Marinobacter guineae--1||s__Marinobacter halotolerans--1||s__Marinobacter hydrocarbonoclasticus--1||s__Marinobacter persicus_A--1||s__Marinobacter shengliensis--1||s__Marinobacter sp014359475--3||s__Marinobacter sp018066865--1||s__Marinobacter zhanjiangensis--1||s__Marinobacter_A bohaiensis--2||s__Marinobacterium alkalitolerans--1||s__Marinobacterium georgiense--1||s__Marinobacterium stanieri--1||s__Marinobacterium_B jannaschii--1||s__Marinospirillum perlucidum--1||s__Marmoricola mangrovicus--1||s__Massilia aurea_A--16||s__Massilia eurypsychrophila--1||s__Massilia horti--2||s__Massilia phosphatilytica--1||s__Massilia sp002007115--1||s__Massilia sp003484545--8||s__Massilia sp003520365--2||s__Massilia sp006715485--4||s__Massilia sp014171595--133||s__Megalodesulfovibrio gigas--1||s__Meiothermus luteus--4||s__Meiothermus sp015478585--1||s__Melaminivora alkalimesophila--1||s__Mesorhizobium_A sp002336975--1||s__Mesorhizobium_E oceanicum--1||s__Methanolinea_A sp002509495--1||s__Methanolobus profundi--3||s__Methanolobus sp002508635--1||s__Methanospirillum sp012729535--1||s__Methylobacter_A tundripaludum_A--3||s__Methylobacterium aquaticum_C--1||s__Methylobacterium brachiatum--1||s__Methylobacterium bullatum--2||s__Methylobacterium frigidaeris--9||s__Methylobacterium indicum--1||s__Methylobacterium oxalidis--1||s__Methylobacterium radiodurans--1||s__Methylobacterium segetis--3||s__Methylobacterium sp000019365--1||s__Methylobacterium sp001542815--1||s__Methylobacterium sp003111705--1||s__Methylobacterium sp003173775--1||s__Methylobacterium sp004745635--1||s__Methylobacterium sp005502455--4||s__Methylobacterium sp011043735--1||s__Methylobacterium sp014873335--2||s__Methylobacterium sp017833295--2||s__Methylobacterium sp900103195--1||s__Methylobacterium sp900112625--3||s__Methylobacterium tarhaniae--2||s__Methylobacterium variabile--2||s__Methyloceanibacter superfactus--1||s__Methylocella silvestris_A--2||s__Methylocella tundrae--3||s__Methyloferula sp015655535--1||s__Methyloferula stellata--6||s__Methylosinus sp009936375--1||s__Methyloversatilis universalis--2||s__Microvirga flavescens--1||s__Microvirga lotononidis--1||s__Microvirga lupini--2||s__Microvirga makkahensis--1||s__Microvirga mediterraneensis--1||s__Microvirga sp000745135--2||s__Microvirga sp003151255--1||s__Microvirga sp016427565--5||s__Microvirga sp018069605--1||s__Microvirga thermotolerans--1||s__Microvirga zambiensis--1||s__Mitsuaria noduli--2||s__Mitsuaria sp001653795--9||s__Mitsuaria sp002761755--1||s__Mitsuaria sp004210455--1||s__Mixta gaviniae--4||s__Mizugakiibacter sediminis--3||s__Mobilitalea sp012519195--1||s__Modestobacter versicolor--2||s__Morganella psychrotolerans_B--1||s__Mycoplana azooxidifex--3||s__Mycoplana dimorpha--9||s__Mycoplana rhizolycopersici--1||s__Mycoplana sp014851675--1||s__Mycoplana sp900469965--4||s__Mycoplana subbaraonis--2||s__Myxococcus sp017301735--1||s__Myxococcus xanthus_B--1||s__NBML01 sp016743945--2||s__NHYN01 sp910578285--1||s__NIC37A-2 sp002085155--1||s__NK4A144 sp017483425--1||s__NK4A144 sp017614155--1||s__NORP139 sp002401305--1||s__Neorhizobium cellulosilyticum--12||s__Neorhizobium cerealis--8||s__Neorhizobium deserti--1||s__Neorhizobium galegae--29||s__Neorhizobium galegae_B--64||s__Neorhizobium galegae_C--7||s__Neorhizobium galegae_D--3||s__Neorhizobium huautlense--2||s__Neorhizobium oryzae_A--2||s__Neorhizobium smilacinae--1||s__Neorhizobium soli--50||s__Neorhizobium sp000282095--1||s__Neorhizobium sp001005825--2||s__Neorhizobium sp002431175--2||s__Neorhizobium sp002500765--2||s__Neorhizobium sp004053875--2||s__Neorhizobium sp004343585--9||s__Neorhizobium sp900111905--1||s__Neorhizobium sp900469445--4||s__Neorhizobium sp900471605--1||s__Neorhizobium sp900472395--11||s__Neorhizobium sp900472675--2||s__Neorhizobium sp902167985--19||s__Neorhizobium tomejilense--177||s__Neorhizobium vignae--6||s__Neorhizobium wenxiniae--1||s__Nisaea sp014904705--1||s__Nisaea sp017640745--1||s__Nitratireductor_D arenosus--2||s__Nitratireductor_D sp007922615--1||s__Nitrospira_C sp014055525--1||s__Nitrospira_F sp001464735--1||s__Nitrospirillum amazonense_A--2||s__Nitrospirillum amazonense_C--3||s__Nitrospirillum sp000333275--1||s__Nitrotoga sp003402285--1||s__Niveispirillum cyanobacteriorum--1||s__Niveispirillum irakense--1||s__Niveispirillum lacus--1||s__Niveispirillum sp900188385--2||s__Nocardioides lianchengensis--5||s__Nocardioides sp004014875--1||s__Nodosilinea tenue--2||s__Noviherbaspirillum sp003591035--16||s__Noviherbaspirillum_A soli--5||s__Novosphingobium aerophilum--1||s__Novosphingobium indicum--1||s__Novosphingobium mathurense--6||s__Novosphingobium panipatense--2||s__Novosphingobium pentaromativorans--26||s__Novosphingobium piscinae--1||s__Novosphingobium sp002336765--6||s__Novosphingobium sp004211435--1||s__Novosphingobium sp004364785--1||s__Novosphingobium sp019075875--1||s__Novosphingobium sp903834285--2||s__Oceanicaulis sp001657295--1||s__Oceanicaulis sp003046365--1||s__Oceanispirochaeta sp003249275--4||s__Oceanospirillum beijerinckii--2||s__Oleiliquidispirillum nitrogeniifigens--1||s__Oleisolibacter albus--1||s__Oricola cellulosilytica--8||s__Oricola sp002706335--2||s__Oricola sp014904745--1||s__Oryzisolibacter propanilivorax--4||s__Oscillibacter sp002455655--1||s__PALSA-1006 sp903913145--1||s__PALSA-1353 sp003153655--1||s__PALSA-607 sp003134755--39||s__PALSA-894 sp005884685--3||s__PFJX01 sp016219425--1||s__PFJX01 sp903918705--2||s__PHBD01 sp002841865--1||s__PLanc-01 sp002327785--61||s__PLanc-01 sp012744475--1||s__PNNM01 sp013824215--1||s__Paenibacillus barcinonensis--1||s__Paenibacillus ihuae--1||s__Paenibacillus panacisoli--2||s__Paenibacillus polymyxa_D--1||s__Paenibacillus sabinae--1||s__Paenibacillus sp000758545--1||s__Paenibacillus sp000758625--1||s__Paenibacillus sp001517085--1||s__Paenibacillus sp001955855--1||s__Paenibacillus sp001955925--3||s__Paenibacillus sp002573715--1||s__Paenibacillus_AE antri--1||s__Paenibacillus_AK turpanensis--1||s__Paenibacillus_B sp015558675--1||s__Paenibacillus_C sp002741035--2||s__Paenibacillus_D sp016424485--1||s__Paenibacillus_E sp001426375--7||s__Paenibacillus_E sp001429545--2||s__Paenibacillus_E sp900103825--1||s__Paenibacillus_G elgii--1||s__Paenibacillus_J wulumuqiensis--1||s__Paenibacillus_T curdlanolyticus--1||s__Paenibacillus_T xylaniclasticus--1||s__Paenibacillus_Z rhizovicinus--1||s__Palsa-288 sp003133205--5||s__Palsa-343 sp003166955--1||s__Palsa-881 sp018241335--150||s__Palsa-883 sp003151425--6||s__Paludibacterium sp018802765--1||s__Pandoraea aquatica--1||s__Pandoraea eparura--2||s__Pandoraea oxalativorans--1||s__Pandoraea terrigena--1||s__Pannonibacter indicus--3||s__Pannonibacter phragmitetus--1||s__Pantoea allii--1||s__Pantoea deleyi--2||s__Pantoea endophytica--1||s__Pantoea septica--1||s__Pantoea wallisii--1||s__Paraburkholderia acidophila--1||s__Paraburkholderia bannensis_A--1||s__Paraburkholderia caffeinilytica--1||s__Paraburkholderia caribensis--1||s__Paraburkholderia dilworthii--5||s__Paraburkholderia fungorum_A--4||s__Paraburkholderia hospita--1||s__Paraburkholderia kururiensis_A--1||s__Paraburkholderia mimosarum--1||s__Paraburkholderia phosphatilytica--21||s__Paraburkholderia phytofirmans--1||s__Paraburkholderia sp000472545--1||s__Paraburkholderia sp003002025--1||s__Paraburkholderia sp004197395--1||s__Paraburkholderia sp004339745--1||s__Paraburkholderia sp004361815--1||s__Paraburkholderia sp011753055--21||s__Paraburkholderia sp013426895--3||s__Paraburkholderia sp017104715--2||s__Paraburkholderia terrae--4||s__Paracoccus hibiscisoli--9||s__Paracoccus sp000787695--1||s__Paracraurococcus ruber--1||s__Paracraurococcus sp004343615--1||s__Paradesulfovibrio bizertensis--2||s__Parapusillimonas granuli--2||s__Pararhizobium antarcticum--1||s__Pararhizobium arenae--1||s__Pararhizobium giardinii--17||s__Pararhizobium oryzae--1||s__Pararhizobium sp000744565--2||s__Pararhizobium sp000745255--2||s__Pararhizobium sp000745575--7||s__Pararhizobium sp001424045--47||s__Pararhizobium sp001424065--3||s__Pararhizobium sp001424985--2||s__Pararhizobium sp001426565--26||s__Pararhizobium sp001426665--6||s__Pararhizobium sp001426685--9||s__Pararhizobium sp900067135--1||s__Pararhizobium sp900111275--1||s__Pararhizobium sp900467185--1||s__Pararhizobium sp900468065--1||s__Pararhizobium sp900472175--7||s__Pararhizobium sp900472785--2||s__Pararhizobium sp900473045--7||s__Pararhizobium sp900473795--37||s__Pararhizobium sp900474095--274||s__Pararhodobacter sp001691415--1||s__Pararhodospirillum oryzae--2||s__Pararhodospirillum photometricum--1||s__Pararobbsia alpina--1||s__Parasedimentitalea sp013214575--1||s__Pectobacterium betavasculorum--1||s__Pectobacterium brasiliense--2||s__Pelagimonas sp004804335--2||s__Pelomonas depolymerans_A--1||s__Pelomonas sp003550215--2||s__Pelomonas sp003963005--1||s__Pelomonas sp019237615--2||s__Persicimonas caeni--1||s__Phaeospirillum caucaseum--1||s__Phaeospirillum fulvum_B--7||s__Phaeospirillum magneticum--1||s__Phaeospirillum magnetotacticum--1||s__Phaeospirillum molischianum--1||s__Phaeospirillum sp016195125--1||s__Phaeospirillum sp900184795--1||s__Phaeospirillum sp902729425--1||s__Phaeospirillum sp903853455--70||s__Phenylobacterium haematophilum--1||s__Phenylobacterium sp001425305--2||s__Phenylobacterium sp001429025--1||s__Phenylobacterium sp001557235--94||s__Phenylobacterium sp002363865--1||s__Phenylobacterium sp002441055--19||s__Phenylobacterium sp013822795--1||s__Phenylobacterium sp013911965--11||s__Phenylobacterium sp016124325--1||s__Phenylobacterium sp017991675--1||s__Phenylobacterium sp018001015--2||s__Phenylobacterium sp018240795--1||s__Phenylobacterium sp018241625--2||s__Phenylobacterium sp018821435--2||s__Phormidium_A sp001314905--1||s__Photobacterium galatheae--1||s__Photobacterium halotolerans_A--8||s__Photobacterium proteolyticum--2||s__Pinisolibacter sp002298965--1||s__Planomonospora parontospora--1||s__Plasticicumulans sp003962905--1||s__Pleomorphomonas carboxyditropha--1||s__Pleomorphomonas diazotrophica--1||s__Pleomorphomonas oryzae--1||s__Pleomorphomonas sp004366315--1||s__Pokkaliibacter plantistimulans--4||s__Polaromonas sp900112285--1||s__Polymorphum gilvum--1||s__Pontibacterium sp015209595--2||s__Ponticaulis sp002723155--1||s__Propionispora hippei--1||s__Propionivibrio sp018262095--39||s__Prosthecomicrobium_A hirschii--2||s__Prosthecomicrobium_A sp018729455--1||s__Proteiniclasticum ruminis_A--1||s__Pseudacidovorax sp900156165--1||s__Pseudacidovorax sp903864295--1||s__Pseudaminobacter soli--1||s__Pseudoalteromonas fuliginea--1||s__Pseudoalteromonas viridis--1||s__Pseudobutyrivibrio xylanivorans_A--2||s__Pseudodesulfovibrio hydrargyri--1||s__Pseudoduganella albidiflava--1||s__Pseudoduganella armeniaca--2||s__Pseudoduganella buxea--2||s__Pseudoduganella dura--1||s__Pseudoduganella haloabium--1||s__Pseudoduganella namucuonensis--3||s__Pseudoduganella sp001425265--2||s__Pseudoduganella sp002454505--3||s__Pseudoduganella sp009674485--1||s__Pseudoduganella sp900113115--1||s__Pseudogemmobacter sp013155295--1||s__Pseudogulbenkiania sp000527175--1||s__Pseudohoeflea sp002707605--2||s__Pseudohoeflea sp002709005--1||s__Pseudohongiella sp002354805--1||s__Pseudolabrys sp003367195--1||s__Pseudolabrys sp019247925--1||s__Pseudolabrys sp903839845--1||s__Pseudolabrys sp903885555--5||s__Pseudolabrys sp903892675--1||s__Pseudomaricurvus alkylphenolicus--1||s__Pseudomonas aeruginosa--2||s__Pseudomonas citronellolis--1||s__Pseudomonas sp017589465--1||s__Pseudomonas_A chloritidismutans--1||s__Pseudomonas_A nitrititolerans--1||s__Pseudomonas_A sp003488145--3||s__Pseudomonas_A sp004010935--4||s__Pseudomonas_A sp007713455--5||s__Pseudomonas_A stutzeri_AC--1||s__Pseudomonas_A stutzeri_AI--3||s__Pseudomonas_A stutzeri_AK--1||s__Pseudomonas_A stutzeri_AL--1||s__Pseudomonas_A stutzeri_AM--2||s__Pseudomonas_A stutzeri_U--2||s__Pseudomonas_D aestusnigri--2||s__Pseudomonas_D formosensis--3||s__Pseudomonas_E alcaliphila--1||s__Pseudomonas_E alkylphenolica--1||s__Pseudomonas_E arsenicoxydans--1||s__Pseudomonas_E asplenii_A--3||s__Pseudomonas_E asturiensis--1||s__Pseudomonas_E azotoformans_B--1||s__Pseudomonas_E baetica--1||s__Pseudomonas_E brassicae--3||s__Pseudomonas_E chlororaphis_G--1||s__Pseudomonas_E cremoricolorata_A--1||s__Pseudomonas_E cyclaminis--4||s__Pseudomonas_E flavescens--1||s__Pseudomonas_E fluorescens_A--1||s__Pseudomonas_E fluorescens_AN--1||s__Pseudomonas_E fluorescens_BU--1||s__Pseudomonas_E frederiksbergensis_B--1||s__Pseudomonas_E fulva_A--1||s__Pseudomonas_E fuscovaginae_A--2||s__Pseudomonas_E fuscovaginae_B--2||s__Pseudomonas_E gingeri_A--1||s__Pseudomonas_E gingeri_C--1||s__Pseudomonas_E indoloxydans--1||s__Pseudomonas_E iridis--1||s__Pseudomonas_E kilonensis_B--1||s__Pseudomonas_E koreensis_A--1||s__Pseudomonas_E lalucatii--2||s__Pseudomonas_E laurentiana--2||s__Pseudomonas_E libanensis--1||s__Pseudomonas_E lundensis--2||s__Pseudomonas_E massiliensis--1||s__Pseudomonas_E mohnii--1||s__Pseudomonas_E moraviensis_A--1||s__Pseudomonas_E mosselii_C--1||s__Pseudomonas_E peli--1||s__Pseudomonas_E protegens_B--3||s__Pseudomonas_E putida_F--1||s__Pseudomonas_E putida_P--1||s__Pseudomonas_E reactans--2||s__Pseudomonas_E sichuanensis--1||s__Pseudomonas_E sp000282455--1||s__Pseudomonas_E sp000416235--1||s__Pseudomonas_E sp000633395--2||s__Pseudomonas_E sp000801235--1||s__Pseudomonas_E sp000931465--1||s__Pseudomonas_E sp000935045--1||s__Pseudomonas_E sp001592875--1||s__Pseudomonas_E sp001642705--6||s__Pseudomonas_E sp001945445--3||s__Pseudomonas_E sp002025205--2||s__Pseudomonas_E sp002113165--1||s__Pseudomonas_E sp002303925--1||s__Pseudomonas_E sp002439135--1||s__Pseudomonas_E sp002843605--1||s__Pseudomonas_E sp002979555--2||s__Pseudomonas_E sp002980155--4||s__Pseudomonas_E sp003331055--2||s__Pseudomonas_E sp003851685--1||s__Pseudomonas_E sp003852405--1||s__Pseudomonas_E sp003935425--6||s__Pseudomonas_E sp004011755--2||s__Pseudomonas_E sp005938045--1||s__Pseudomonas_E sp009799925--2||s__Pseudomonas_E sp009866765--1||s__Pseudomonas_E sp010095445--1||s__Pseudomonas_E sp013386585--1||s__Pseudomonas_E sp014207255--1||s__Pseudomonas_E sp014268975--1||s__Pseudomonas_E sp014851685--1||s__Pseudomonas_E sp014851905--1||s__Pseudomonas_E sp018325905--1||s__Pseudomonas_E sp018827205--1||s__Pseudomonas_E sp900005815--2||s__Pseudomonas_E sp900187445--1||s__Pseudomonas_E sp900187455--1||s__Pseudomonas_E sp900187565--1||s__Pseudomonas_E sp900187605--1||s__Pseudomonas_E sp900187615--1||s__Pseudomonas_E sp900583165--1||s__Pseudomonas_E sp900585815--1||s__Pseudomonas_E sp900590755--1||s__Pseudomonas_E sp902506495--4||s__Pseudomonas_E straminea--1||s__Pseudomonas_E stutzeri_A--1||s__Pseudomonas_E synxantha_A--2||s__Pseudomonas_E syringae_M--3||s__Pseudomonas_E taetrolens--4||s__Pseudomonas_E taiwanensis--1||s__Pseudomonas_E tolaasii--1||s__Pseudomonas_F alcaligenes_A--1||s__Pseudomonas_F otitidis--1||s__Pseudomonas_F resinovorans--4||s__Pseudomonas_F sp000949385--4||s__Pseudomonas_F sp001708505--14||s__Pseudomonas_O kuykendallii--1||s__Pseudomonas_O sp002418465--2||s__Pseudomonas_Q kirkiae--1||s__Pseudooceanicola atlanticus--2||s__Pseudooceanicola sp011806405--1||s__Pseudophaeobacter arcticus--2||s__Pseudophaeobacter sp001294455--1||s__Pseudophaeobacter sp001457775--2||s__Pseudorhizobium endolithicum--2||s__Pseudorhizobium flavum--65||s__Pseudorhizobium pelagicum--20||s__Pseudorhodobacter_B sp000176015--4||s__Pseudorhodoplanes sinuspersici--1||s__Pseudorivibacter rhizosphaerae--2||s__Pseudothermotoga_A caldifontis--1||s__Pseudothermotoga_A sp011057685--5||s__Pseudovibrio sp900104145--1||s__Pseudovibrio sp900143565--1||s__Pseudoxanthomonas_A sp001427585--1||s__Pusillimonas_D thiosulfatoxidans--1||s__QGON01 sp003660235--3||s__QGON01 sp011947365--2||s__QGON01 sp016756855--1||s__QQWI01 sp004125825--1||s__QWOP01 sp903949225--1||s__QWPN01 sp005789975--3||s__QWPN01 sp018970605--2||s__QY30 sp002440945--1||s__QYQD01 sp007280345--1||s__Quadrisphaera granulorum--1||s__Quinella sp905236145--1||s__R-H-3 sp002198655--2||s__R-H-3 sp002198675--4||s__RAAP-1 sp903909505--7||s__RBG-16-49-21 sp001829455--1||s__RBG-16-49-21 sp017999915--2||s__RDZH01 sp004293935--1||s__REEB506 sp018969015--6||s__RFOF01 sp009926845--1||s__RGIG3002 sp910579805--1||s__RGIG3544 sp016280345--1||s__RGIG4057 sp017462755--1||s__RGIG4930 sp017477005--1||s__RGIG4930 sp905236585--1||s__RGIG665 sp017425245--2||s__RH-AL1 sp009765775--1||s__RPRC01 sp003314535--1||s__RU20A sp900155885--3||s__RUG024 sp017458745--1||s__RUG191 sp905234525--1||s__Rahnella aceris--1||s__Ralstonia mannitolilytica--2||s__Ralstonia pseudosolanacearum--1||s__Ralstonia solanacearum--3||s__Ralstonia sp000620465--1||s__Ralstonia sp000801955--3||s__Ralstonia sp001078575--6||s__Ralstonia sp002298975--2||s__Ralstonia sp003851545--3||s__Ralstonia sp007997035--1||s__Ralstonia sp016429285--1||s__Ralstonia syzygii--1||s__Ramlibacter sp013127575--5||s__Reconcilibacillus cellulovorans--1||s__Reidiella endopervernicosa--1||s__Rhabdaerophilum sp017302635--1||s__Rhizobacter sp000799305--1||s__Rhizobacter sp000799605--6||s__Rhizobacter sp001425785--10||s__Rhizobacter sp900142965--3||s__Rhizobium aethiopicum--3||s__Rhizobium alamii--6||s__Rhizobium album--4||s__Rhizobium bangladeshense--1||s__Rhizobium binae--1||s__Rhizobium chutanense--1||s__Rhizobium ecuadorense--8||s__Rhizobium esperanzae_A--1||s__Rhizobium gallicum--7||s__Rhizobium grahamii_A--4||s__Rhizobium indicum--4||s__Rhizobium laguerreae--6||s__Rhizobium leguminosarum--1||s__Rhizobium leguminosarum_A--18||s__Rhizobium leguminosarum_D--5||s__Rhizobium leguminosarum_E--9||s__Rhizobium leguminosarum_G--6||s__Rhizobium leguminosarum_J--11||s__Rhizobium leguminosarum_L--2||s__Rhizobium leguminosarum_M--11||s__Rhizobium leguminosarum_N--1||s__Rhizobium lentis--1||s__Rhizobium lentis_A--1||s__Rhizobium leucaenae--2||s__Rhizobium lusitanum_A--4||s__Rhizobium lusitanum_C--20||s__Rhizobium metallidurans--1||s__Rhizobium miluonense--1||s__Rhizobium phaseoli--1||s__Rhizobium pisi--1||s__Rhizobium ruizarguesonis--5||s__Rhizobium sophorae--2||s__Rhizobium sophoriradicis--2||s__Rhizobium sp000292525--1||s__Rhizobium sp000377565--3||s__Rhizobium sp000799775--3||s__Rhizobium sp001424945--1||s__Rhizobium sp001657485--11||s__Rhizobium sp002211285--2||s__Rhizobium sp002211305--1||s__Rhizobium sp002531725--1||s__Rhizobium sp002531825--2||s__Rhizobium sp002531955--1||s__Rhizobium sp002944315--11||s__Rhizobium sp004341105--2||s__Rhizobium sp004341625--2||s__Rhizobium sp012641405--2||s__Rhizobium sp014193025--1||s__Rhizobium sp014193255--2||s__Rhizobium sp014195095--1||s__Rhizobium sp017305935--1||s__Rhizobium sp017357385--1||s__Rhizobium sp900465675--1||s__Rhizobium sp900467745--1||s__Rhizobium sp900469175--12||s__Rhizobium sp900469475--1||s__Rhizobium sp900470965--5||s__Rhizobium sp900471515--19||s__Rhizobium sp900472485--1||s__Rhizobium sp900472605--3||s__Rhizobium sp900472625--1||s__Rhizobium sp900489925--1||s__Rhizobium sullae--13||s__Rhizobium tubonense--3||s__Rhizobium vallis--1||s__Rhizobium_A galegae_A--2||s__Rhizobium_A pseudoryzae--6||s__Rhizobium_A rhizoryzae--42||s__Rhizobium_A sp005222835--4||s__Rhizobium_A sp005222845--14||s__Rhizobium_A sp018760785--2||s__Rhizobium_A straminoryzae--5||s__Rhizobium_B borbori--4||s__Rhizomicrobium sp002307315--2||s__Rhizomicrobium sp002307725--5||s__Rhizomicrobium sp003158585--1||s__Rhizomicrobium sp015654635--5||s__Rhizorhapis suberifaciens--1||s__Rhodanobacter sp001426645--1||s__Rhodanobacter sp004298045--1||s__Rhodanobacter sp014205795--1||s__Rhodanobacter sp014842975--1||s__Rhodanobacter sp014842995--2||s__Rhodobacter capsulatus_B--2||s__Rhodobacter maris--1||s__Rhodobacter viridis--1||s__Rhodobacter_B sp013184805--1||s__Rhodoblastus acidophilus_A--2||s__Rhodoblastus sphagnicola--1||s__Rhodoferax ferrireducens--2||s__Rhodoferax sp001771065--1||s__Rhodoferax sp002251855--1||s__Rhodoferax sp003347515--1||s__Rhodoferax sp003415675--7||s__Rhodoferax sp008080595--2||s__Rhodoferax sp013791765--2||s__Rhodoferax sp018619435--47||s__Rhodoferax sp903845935--2||s__Rhodoferax sp903856025--3||s__Rhodoferax sp903873485--1||s__Rhodoferax sp903886165--1||s__Rhodoferax sp903920695--1||s__Rhodoferax_B sp900104385--1||s__Rhodomicrobium sp003153975--1||s__Rhodopila sp018240405--1||s__Rhodopila sp903851415--1||s__Rhodoplanes elegans--6||s__Rhodoplanes serenus--2||s__Rhodoplanes sp000293785--1||s__Rhodoplanes sp013377085--1||s__Rhodopseudomonas faecalis--2||s__Rhodopseudomonas palustris_J--1||s__Rhodovarius sp013298245--1||s__Rhodovibrio sodomensis--1||s__Rhodovulum kholense--1||s__Rhodovulum sp011048875--2||s__Rhodovulum strictum--5||s__Rifleibacterium sp002839445--1||s__Rivicola pingtungensis--1||s__Rivicola sp002002905--1||s__Robbsia andropogonis--1||s__Robbsia sp900095735--1||s__Robertmurraya dakarensis--1||s__Robiginitomaculum_B sp002733485--2||s__Roseateles sp900109745--2||s__Roseiarcus sp004799435--2||s__Roseibium aestuarii--1||s__Roseibium aggregatum--3||s__Roseibium aggregatum_A--1||s__Roseibium aquae--1||s__Roseibium denhamense--1||s__Roseibium marinum--1||s__Roseibium sp000521215--2||s__Roseibium sp001624695--1||s__Roseibium sp002237595--2||s__Roseibium sp008107755--2||s__Roseibium sp017313085--2||s__Roseicyclus sp018401965--2||s__Roseiflexus sp017743475--1||s__Roseivivax halotolerans--1||s__Roseobacter denitrificans--2||s__Roseomonas aerilata--1||s__Roseomonas deserti--3||s__Roseomonas sp902706185--4||s__Roseomonas_A sp019029495--1||s__Roseovarius sp002166865--1||s__Rubeoparvulum massiliense--1||s__Rubrimonas cliftonensis--5||s__Rubrivivax sp013822265--1||s__Rubrivivax sp016789955--29||s__Rubrivivax sp016790395--1||s__Rubrivivax sp016790425--2||s__Rugamonas sp016461825--2||s__Ruminiclostridium cellobioparum--3||s__Ruminiclostridium_E sp014796735--1||s__Ruminiclostridium_E sp017635095--1||s__Ruminiclostridium_E sp017942025--1||s__Ruminobacter amylophilus--1||s__S012-40 sp015487785--1||s__S139-23 sp015485455--1||s__S144-22 sp015494335--1||s__SBBA01 sp005239925--1||s__SCMT01 sp013141175--1||s__SCN-70-22 sp016794835--55||s__SCSY01 sp009773185--1||s__SCVQ01 sp004296865--2||s__SG-bin9 sp002083525--1||s__SHVZ01 sp016869375--1||s__SIG307 sp017463035--1||s__SIG307 sp017465475--1||s__SKKK01 sp007121535--1||s__SKQW01 sp007118805--4||s__SKYL01 sp007121755--14||s__SL1-B47 sp018434945--1||s__SSA4 sp016712595--3||s__STGJ01 sp004919095--1||s__SURF-10 sp003605055--1||s__SURF-16 sp016219175--3||s__SURF-16 sp018897105--2||s__SURF-21 sp016931915--1||s__SURF-3 sp011390465--1||s__SURF-55 sp012961725--1||s__SURF-7 sp003599865--1||s__SXPK01 sp903925435--1||s__SXUL01 sp005790545--2||s__SYFR01 sp005800325--108||s__SYLY01 sp005808475--1||s__SYSU-D60015 sp003576705--11||s__SZAS-83 sp018241525--7||s__SZAS-83 sp018241545--1||s__SZUA-152 sp011051685--1||s__SZUA-178 sp003229755--1||s__SZUA-36 sp014238945--1||s__SZUA-370 sp018816345--23||s__SZUA-430 sp017983635--1||s__SZUA-540 sp003250235--1||s__SZUA-545 sp003250175--1||s__SZUA-567 sp003249795--1||s__SZUA-575 sp003249645--1||s__Saccharibacillus deserti--1||s__Saccharibacillus sacchari--2||s__Saccharibacillus sp002205895--1||s__Saccharospirillum sp018402545--1||s__Salibaculum sp001314655--2||s__Salinarimonas sp900094735--3||s__Salinicola acroporae--1||s__Salinicola aestuarinus--1||s__Salinicola halophyticus--2||s__Salinicola socius--4||s__Salinicola sp000737985--2||s__Salinicola sp002695065--1||s__Salinicola tamaricis--1||s__Salipiger abyssi--1||s__Salipiger thiooxidans--2||s__Samsonia erythrinae--1||s__Sanguibacter gelidistatuariae--1||s__Sanguibacter sp016342785--1||s__Schlegelella_A koreensis--1||s__Sedimenticola selenatireducens_A--1||s__Selenomonas_A ruminantium_K--1||s__Selenomonas_A ruminantium_M--3||s__Selenomonas_C sp900314825--1||s__Serratia marcescens--1||s__Serratia marcescens_J--1||s__Serratia marcescens_K--2||s__Shewanella indica--1||s__Shewanella sediminis--1||s__Shewanella sp000014665--1||s__Shewanella sp000203935--2||s__Shewanella sp000832025--5||s__Shewanella sp002836205--1||s__Shimia marina--1||s__Shinella fusca--249||s__Shinella granuli--39||s__Shinella kummerowiae--45||s__Shinella sp001262505--76||s__Shinella sp001713395--40||s__Shinella sp002364745--2||s__Shinella sp003432075--26||s__Shinella sp004514435--3||s__Shinella sp016839145--8||s__Shinella zoogloeoides--13||s__Shinella zoogloeoides_A--15||s__Silvanigrella paludirubra--7||s__Sinorhizobium alkalisoli--2||s__Sinorhizobium americanum--1||s__Sinorhizobium fredii--55||s__Sinorhizobium fredii_C--4||s__Sinorhizobium kostiense--1||s__Sinorhizobium meliloti_A--17||s__Sinorhizobium psoraleae--6||s__Sinorhizobium saheli--760||s__Sinorhizobium sojae--3||s__Sinorhizobium sp000378985--1||s__Sinorhizobium sp001854885--8||s__Sinorhizobium sp004827385--2||s__Skermanella aerolata--2||s__Skermanella mucosa--1||s__Skermanella pratensis--1||s__Skermanella rosea--4||s__Skermanella stibiiresistens--1||s__Sneathiella aquimaris--1||s__Sneathiella chinensis--1||s__Sneathiella sp002428885--1||s__Sneathiella sp002706985--1||s__Solidesulfovibrio alcoholivorans--1||s__Solidesulfovibrio magneticus_B--1||s__Solidesulfovibrio sp003525525--2||s__SpSt-1174 sp011046015--1||s__SpSt-394 sp011370245--5||s__SpSt-501 sp016219005--1||s__SpSt-583 sp016789165--1||s__Sphaerotilus natans--1||s__Sphaerotilus sp013299175--4||s__Sphingobium phenoxybenzoativorans--3||s__Sphingobium scionense--1||s__Sphingobium sp001563265--1||s__Sphingobium sp003248935--1||s__Sphingobium sp013375555--2||s__Sphingomonas caeni--1||s__Sphingomonas faeni--1||s__Sphingomonas hankookensis--1||s__Sphingomonas jeddahensis--1||s__Sphingomonas olei--1||s__Sphingomonas parapaucimobilis--1||s__Sphingomonas paucimobilis--12||s__Sphingomonas phyllosphaerae_B--3||s__Sphingomonas pseudosanguinis--42||s__Sphingomonas sp000632225--1||s__Sphingomonas sp001421355--2||s__Sphingomonas sp002707985--2||s__Sphingomonas sp003951315--1||s__Sphingomonas sp012650175--1||s__Sphingomonas sp013416555--1||s__Sphingomonas sp018240825--1||s__Sphingomonas sp903644135--2||s__Sphingomonas_B sp013044515--1||s__Sphingomonas_E sp002151445--1||s__Sphingomonas_I sp013113735--1||s__Sphingomonas_N sp000333335--2||s__Sphingomonas_N sp000383095--4||s__Sphingopyxis sp001468225--1||s__Sphingopyxis sp001468395--1||s__Sphingopyxis sp013821905--1||s__Sphingopyxis sp016463645--1||s__Sphingopyxis terrae--1||s__Sphingorhabdus_C sp009993585--1||s__Spiro-10 sp016938205--1||s__Spirochaeta_F sp016744925--1||s__Spirochaeta_F sp016936555--1||s__Spirulina sp011390265--1||s__Sporofaciens sp000403455--1||s__Sporofaciens sp910574715--3||s__Sporofaciens sp910585725--1||s__Stagnimonas sp004297005--1||s__Stappia indica--4||s__Stappia indica_A--3||s__Stappia sp002709505--2||s__Stappia sp016774605--1||s__Stappia sp900105595--2||s__Stappia sp900185725--1||s__Stenotrophomonas humi--1||s__Stenotrophomonas sp002345545--1||s__Stenotrophomonas sp003028475--2||s__Stenotrophomonas sp004348115--6||s__Streptohalobacillus salinus--1||s__Succinimonas sp002372325--1||s__Succinivibrio sp900767695--1||s__Sulfuricaulis sp016200465--2||s__Sulfurimicrobium denitrificans_A--1||s__Sulfurimicrobium lacus--1||s__Sulfuritalea sp016710465--1||s__Sulfuritalea sp903933395--2||s__Symbiopectobacterium sp015762685--2||s__Syntrophotalea sp002424645--1||s__Syntrophotalea sp002452265--33||s__Syntrophotalea_A sp013619105--1||s__TMED27 sp002167715--2||s__Tagaea sp014444615--1||s__Tagaea sp016124335--1||s__Tagaea sp017308135--1||s__Tardiphaga robiniae--1||s__Tardiphaga robiniae_A--1||s__Tardiphaga sp003096755--4||s__Tardiphaga sp007018905--1||s__Tardiphaga sp018279705--1||s__Telmatocola sphagniphila--2||s__Telmatospirillum sp009712185--1||s__Telmatospirillum sp903858635--1||s__Tepidicaulis sp002389665--1||s__Terasakiella brassicae--1||s__Terracidiphilus sp002307235--14||s__Terricaulis sp004634425--2||s__Terricaulis sp016195245--3||s__Terricaulis sp016791385--2||s__Terricaulis sp900696695--2||s__Thalassobaculum_A fulvum--1||s__Thalassobaculum_A sp000171835--1||s__Thalassomonas viridans--1||s__Thalassospira lucentensis--3||s__Thalassospira profundimaris_B--1||s__Thalassospira profundimaris_C--1||s__Thalassospira sp000948415--2||s__Thalassospira sp001613795--1||s__Thalassospira sp001907695--1||s__Thalassospira sp002115825--1||s__Thalassospira sp011806525--1||s__Thalassospira xiamenensis--2||s__Thauera_A sp014489115--2||s__Thermochromatium tepidum--1||s__Thioalkalivibrio halophilus--1||s__Thiobaca trueperi--1||s__Thiobacillus denitrificans_A--3||s__Thiobacillus sp001897675--8||s__Thiobacillus sp003510325--1||s__Thiobacillus sp016195805--2||s__Thioclava sp009296265--1||s__Thiodiazotropha sp003058495--1||s__Thiomicrorhabdus sp013153955--2||s__Thiomicrorhabdus sp013391695--3||s__Thiomicrorhabdus sp016938655--1||s__Thiomonas intermedia--1||s__Thiopontia sp018648825--1||s__Thiorhodovibrio winogradskyi--10||s__Tistlia consotensis--2||s__Tistrella bauzanensis--2||s__Tistrella mobilis--1||s__Treponema sp905372265--1||s__Treponema_D sp002314445--1||s__Treponema_D sp002392275--1||s__Treponema_D sp017468745--1||s__Treponema_D sp017484285--1||s__Treponema_D zioleckii--2||s__Trichloromonas sp002423365--4||s__Trinickia caryophylli--2||s__Tropicibacter sp003667315--5||s__UBA10030 sp003453835--1||s__UBA1062 sp002448235--1||s__UBA11136 sp016776635--1||s__UBA11320 sp003452185--3||s__UBA11358 sp903847285--3||s__UBA11361 sp001919995--1||s__UBA11386 sp003532715--1||s__UBA1306 sp002307245--1||s__UBA1321 sp017849585--1||s__UBA1444 sp018434355--1||s__UBA1479 sp002433335--3||s__UBA1479 sp002706405--1||s__UBA1603 sp002322035--8||s__UBA1712 sp902779505--1||s__UBA1934 sp002068855--1||s__UBA2009 sp002335285--1||s__UBA2009 sp002733205--1||s__UBA2192 sp002067855--6||s__UBA2192 sp013177795--1||s__UBA2207 sp002418885--12||s__UBA2252 sp002382605--6||s__UBA2262 sp001799255--4||s__UBA2262 sp003517965--1||s__UBA2286 sp002345925--3||s__UBA2383 sp002343485--1||s__UBA2386 sp005776475--2||s__UBA2386 sp016793265--2||s__UBA2386 sp016793305--5||s__UBA2679 sp002354735--1||s__UBA2770 sp002352565--4||s__UBA2804 sp902761645--3||s__UBA288 sp017883495--7||s__UBA3282 sp009774585--1||s__UBA3282 sp014804605--1||s__UBA3282 sp014804615--1||s__UBA3282 sp910577735--1||s__UBA3282 sp910579395--3||s__UBA3282 sp910579505--2||s__UBA3766 sp902803015--1||s__UBA3824 sp002393195--1||s__UBA4427 sp011051925--3||s__UBA4615 sp002386465--2||s__UBA4765 sp002365175--1||s__UBA4996 sp012799535--1||s__UBA5005 sp002398405--34||s__UBA5123 sp002414225--55||s__UBA5123 sp002415465--20||s__UBA5157 sp002415335--2||s__UBA5368 sp002407865--1||s__UBA5499 sp002426275--3||s__UBA5518 sp903921135--2||s__UBA5518 sp903928015--1||s__UBA5619 sp903928915--1||s__UBA5851 sp002431635--1||s__UBA5868 sp014336955--1||s__UBA6099 sp002435745--2||s__UBA6100 sp016926975--8||s__UBA6663 sp002455335--2||s__UBA6915 sp002450975--4||s__UBA7050 sp014804755--2||s__UBA7708 sp002482415--19||s__UBA8260 sp003134115--1||s__UBA8904 sp018436925--1||s__UBA8914 sp003486725--6||s__UBA994 sp018335585--1||s__UBA9959 sp003482905--2||s__Uliginosibacterium gangwonense--1||s__VBDL01 sp014873965--1||s__VFBF01 sp016791445--1||s__VFJS01 sp009885955--2||s__VFZE01 sp016871315--2||s__VGEI01 sp016869415--4||s__VGEU01 sp016869145--1||s__VGJW01 sp016867265--1||s__VGXW01 sp016795295--1||s__VIKH01 sp016223025--1||s__Variovorax paradoxus_I--1||s__Variovorax sp001984055--11||s__Variovorax sp002754375--1||s__Vecturithrix granuli--1||s__Ventrimonas sp003611875--1||s__Verticiella sediminum--2||s__Vibrio injensis--1||s__Vibrio quintilis--1||s__Vibrio sinaloensis_B--1||s__Vibrio sonorensis--1||s__Vibrio sp004804295--1||s__Virgisporangium ochraceum--1||s__Vogesella sp900090205--2||s__WAJ17 sp014174515--1||s__WAJ17 sp019234815--3||s__WD6-1 sp003122085--1||s__WHUE01 sp009377375--6||s__WMHbin7 sp015231795--1||s__WQXQ01 sp009778155--2||s__WQXQ01 sp009778545--1||s__WQZF01 sp009780885--3||s__WRAC01 sp009780415--1||s__WRBN01 sp009784515--1||s__WRMR01 sp009776995--1||s__WRNU01 sp009782565--1||s__WVWN01 sp011773985--1||s__XMGL2 sp018863195--1||s__XYC1-FULL-37-79 sp001770015--1||s__XYC1-FULL-56-13 sp001783715--1||s__XYD2-FULL-50-16 sp001783695--1||s__Xanthomonas campestris_B--1||s__Xanthomonas hortorum_A--1||s__Xanthomonas maliensis--1||s__Xanthomonas_A sontii--4||s__Xanthomonas_A sp000963005--3||s__Xanthomonas_A sp017163755--1||s__Yersinia enterocolitica_E--1||s__Youhaiella tibetensis--1||s__Z2-YC6860 sp016869215--3||s__ZC4RG34 sp003242255--1||s__ZC4RG42 sp003242425--1||s__Zavarzinia aquatilis--1||s__Zhengella mangrovi--1||s__Zhizhongheella caldifontis--2||s__Zobellella denitrificans--1||s__Zoogloea sp018241665--1||s__Zymobacter palmae--1:evalue_avg=6.726611776095829e-10:evalue_max=3.72e-06:evalue_min=9.81e-100:evalue_std=4.833112380041861e-08:evalue_sum=3.994262072645703e-06:gapopen_avg=0.1857527787133715:gapopen_max=5.0:gapopen_min=0.0:gapopen_std=0.4993029814177744:gapopen_sum=1103.0:gtdb_class_counter=c__9FT-COMBO-42-15--4||c__Alphaproteobacteria--7452||c__Aminicenantia--1||c__Archaeoglobi--1||c__Bacilli--2||c__Bacteriovoracia--3||c__Bdellovibrionia--1||c__Bdellovibrionia_A--1||c__Brocadiae--1||c__Campylobacteria--1406||c__Clostridia--5||c__DSM-4660--1||c__Desulfobacteria--2||c__Desulfotomaculia--1||c__Fimbriimonadia--1||c__Gammaproteobacteria--45||c__Hydrogenedentia--4||c__JACPUC01--1||c__JACRGO01--4||c__JADGAW01--4||c__Kiritimatiellae--1||c__Krumholzibacteria--14||c__Lentisphaeria--1||c__Negativicutes--1||c__Nitrospiria--1||c__Phycisphaerae--42||c__Polyangia--2||c__RBG-16-71-46--1||c__Rhodothermia--59||c__SAR324--1||c__SZUA-567--2||c__Sumerlaeia--2||c__UBA1135--24||c__UBA2242--3||c__UBA2361--6||c__UBA7883--27||c__Verrucomicrobiae--9:gtdb_domain_counter=d__Archaea--1||d__Bacteria--9135:gtdb_family_counter=f__Acetobacteraceae--1||f__Aestuariivirgaceae--2||f__Alteromonadaceae--5||f__Archaeoglobaceae--1||f__Arcobacteraceae--1403||f__B5-G15--3||f__Bacteriovoracaceae--3||f__Balneolaceae--46||f__Bdellovibrionaceae--1||f__Beijerinckiaceae--3||f__Burkholderiaceae--10||f__CAIMNF01--1||f__CAITNO01--1||f__CAIXSY01--1||f__Carnobacteriaceae--1||f__Casp-alpha2--1||f__Caulobacteraceae--12||f__Cellvibrionaceae--1||f__Clostridiaceae--1||f__Devosiaceae--2||f__Enterobacteriaceae--20||f__GBS-DC--1||f__GCA-002686595--4||f__GCA-002748355--2||f__GWF2-45-14--1||f__Granulosicoccaceae--1||f__HDB-SIOI813--4||f__HGW-15--1||f__HLUCCA01--1||f__Halieaceae--1||f__Hydrogenedentaceae--3||f__Hyphomicrobiaceae--2||f__Hyphomonadaceae--1||f__J135--3||f__JAABTG01--1||f__JAAYKL01--2||f__JAAYZI01--1||f__JACPUC01--1||f__JACQKK01--1||f__JACRGO01--4||f__JACRGQ01--10||f__JACRLM01--11||f__JADFCT01--1||f__JADGAW01--4||f__JADGCD01--1||f__JAFGNG01--1||f__LZORAL124-64-63--14||f__Lachnospiraceae--1||f__Natronogracilivirgulaceae--11||f__Nitrincolaceae--3||f__OMIW01--1||f__Opitutaceae--3||f__PXAI01--1||f__Parvularculaceae--4||f__Pelotomaculaceae--1||f__Pontiellaceae--1||f__Proteiniboraceae--1||f__Pseudomonadaceae--1||f__QNZT01--3||f__Rhizobiaceae--7145||f__Rhizobiaceae_A--1||f__Rhodobacteraceae--76||f__Ruminococcaceae--1||f__SCUR01--1||f__SM1A02--26||f__SM23-30--1||f__SM23-32--1||f__SM23-33--4||f__SZUA-567--1||f__Saccharicenantaceae--1||f__Sphingomonadaceae--202||f__Thiobacillaceae--1||f__Thiomicrospiraceae--1||f__UBA1444--1||f__UBA1924--11||f__UBA2386--18||f__UBA4045--1||f__UBA7883--5||f__UBA8349--1||f__Verruco-01--6||f__WJJG01--1||f__WQUN01--1||f__YD0425bin51--2:gtdb_genus_counter=g__1XD42-69--1||g__28-YEA-48--1||g__ASP10-02a--3||g__AWRV01--2||g__AWTP1-13--1||g__Aestuariivirga--2||g__Agrobacterium--661||g__Ahrensia--5||g__Aliarcobacter--523||g__Aliifodinibius--1||g__Aliishimia--2||g__Allorhizobium--1367||g__Alteraurantiacibacter--3||g__Amaricoccus--2||g__Ameyamaea--1||g__Aminobacter--4||g__Antarctobacter--3||g__Aquabacterium_A--1||g__Aquamicrobium_A--17||g__Archaeoglobus_A--1||g__Arcobacter--74||g__Arcobacter_A--21||g__Ascidiaceihabitans--2||g__Atopococcus--1||g__Aurantimonas--3||g__Aureimonas--4||g__Aureimonas_A--2||g__B5-G15--1||g__BB30--7||g__BG8--10||g__BOG-935--1||g__Bieblia_A--1||g__Brevundimonas--1||g__CAHJWH01--1||g__CAIJNA01--22||g__CAIMNF01--1||g__CAINDZ01--8||g__CAIXSY01--1||g__CFBP-8762--10||g__CYK-10--3||g__Casp-alpha2--1||g__Caulobacter--1||g__Clostridium--1||g__Consotaella--3||g__Cyclonatronum--1||g__DP3N28-2--3||g__DRJW01--2||g__DTHQ01--1||g__DUSC01--9||g__Devosia--1||g__Devosia_A--1||g__Didemnitutus--3||g__ETT8--1||g__Ensifer--198||g__Ensifer_A--60||g__Epibacterium--2||g__Erythrobacter--26||g__F1-120-MAGs238--3||g__F1-140-MAGs142--3||g__FKL33--69||g__FREY01--1||g__Fodinibius--11||g__Fulvimarina--12||g__GBS-DC--1||g__GCA-002282575--1||g__GCA-1730015--1||g__GCA-2401155--26||g__GCA-2684655--2||g__GCA-2732755--5||g__GCA-2748505--1||g__GCA-2862085--1||g__GWF2-44-16--1||g__Ga0074139--1||g__Gellertiella--21||g__Georhizobium--16||g__Glo-17--2||g__Gracilimonas--14||g__HDB-SIOI813--1||g__HLUCCA01--1||g__HXMU1420-13--6||g__Halarcobacter--261||g__Halobacteriovorax--1||g__Henriciella--1||g__Herbaspirillum--3||g__Hoeflea--135||g__HyVt-539--2||g__Hydrogenedens--2||g__Hyphomicrobium_A--1||g__IMCC34051--1||g__Inhella--2||g__J135--3||g__JAAAOJ01--1||g__JAABTG01--1||g__JAALLB01--4||g__JAAYZI01--1||g__JABGUH01--1||g__JACDNV01--2||g__JACPUC01--1||g__JACQEX01--5||g__JACQHH01--1||g__JACQXA01--3||g__JACQZB01--3||g__JACRGO01--4||g__JACRGQ01--2||g__JACRGR01--3||g__JACRGV01--2||g__JACRGZ01--1||g__JACRLM01--5||g__JADFCT01--1||g__JADGAN01--1||g__JADGAO01--3||g__JADGAW01--4||g__JADGCD01--1||g__JADHTT01--5||g__JADJPQ01--1||g__JAEUIT01--10||g__JAFGDI01--1||g__JAFGEJ01--3||g__JAFGNG01--1||g__JAFGXQ01--2||g__JAGPFE01--1||g__Jiella--31||g__LZORAL124-64-63--4||g__Leisingera--1||g__Lentilitoribacter--39||g__MED-G105--1||g__MES10--2||g__MT2928--1||g__Malaciobacter--148||g__Maliponia--2||g__Mameliella--1||g__Manganitrophus--1||g__Marinibacterium--4||g__Mesorhizobium_E--8||g__Methylosinus--1||g__Monaibacterium--2||g__Mycoplana--65||g__NORP259--1||g__NORP36--143||g__Natronogracilivirgula--4||g__Neorhizobium--621||g__Nitratireductor_D--3||g__Notoacmeibacter--8||g__Novosphingobium--137||g__OMIW01--1||g__Oceaniglobus--1||g__Ochrobactrum--1||g__Oricola--49||g__PNC22--1||g__PUMZ01--1||g__Pacificibacter--1||g__Palsa-881--1||g__Pararhizobium--455||g__Pararhizobium_B--1||g__Parasphingorhabdus--1||g__Parvularcula--3||g__Pelagimonas--3||g__Phenylobacterium--7||g__Ponticoccus--1||g__Pontiella--1||g__Poseidonibacter--108||g__Poseidonocella--4||g__Proteiniborus--1||g__Proteus--19||g__Pseudaminobacter--1||g__Pseudoalteromonas--5||g__Pseudohoeflea--31||g__Pseudomonas_E--1||g__Pseudorhizobium--37||g__QNZT01--2||g__QWPT01--8||g__R2A130--4||g__RBC036--2||g__RGIG8773--1||g__RH-AL1--1||g__RPPU01--1||g__RU20A--17||g__Rhizobium--2513||g__Rhizobium_A--170||g__Rhizobium_B--20||g__Rhizorhabdus--6||g__Rhizorhapis--2||g__Rhodobacter--5||g__Rhodoferax--1||g__Rhodovulum--9||g__Rubrivivax--1||g__S146-42--1||g__SCN-69-89--1||g__SKZB01--4||g__SLHZ01--2||g__SLJD01--1||g__SLK101--3||g__SLLW01--5||g__SPNT01--7||g__SW132--2||g__SZUA-1433--1||g__SZUA-421--1||g__Saccharicenans--1||g__Saccharophagus--1||g__Sagittula--3||g__Salaquimonas--3||g__Salibaculum--2||g__Shimia--3||g__Shinella--171||g__Sinorhizobium--247||g__Sphingobium--17||g__Sphingomonas--9||g__Sphingomonas_N--1||g__Sulfitobacter--1||g__Thiobacillus--1||g__Tranquillimonas--1||g__Tropicibacter--3||g__UBA1444--1||g__UBA2386--11||g__UBA2402--1||g__UBA2664--3||g__UBA3103--1||g__UBA4036--46||g__UBA4045--1||g__UBA6211--45||g__UBA7797--4||g__UBA8349--1||g__VGIY01--1||g__VGXW01--4||g__Vannielia--4||g__Verruco-01--4||g__WOUP01--2||g__WRKH01--1||g__YD0425bin51--2||g__Yersinia--1||g__Yoonia--1||g__Zhengella--8||g__Zhizhongheella--1:gtdb_order_counter=o__Acetobacterales--1||o__Aminicenantales--1||o__Archaeoglobales--1||o__Bacteriovoracales--3||o__Balneolales--59||o__Bdellovibrionales--1||o__Burkholderiales--11||o__CAIMUX01--1||o__Campylobacterales--1406||o__Caulobacterales--17||o__Clostridiales--1||o__Desulfatiglandales--1||o__Desulfobacterales--2||o__Desulfotomaculales--1||o__Enterobacterales--25||o__Fimbriimonadales--1||o__Granulosicoccales--1||o__HDB-SIOI813--4||o__Hydrogenedentiales--4||o__JAABTG01--1||o__JAAYKL01--2||o__JACPUC01--1||o__JACRGO01--4||o__JACRGQ01--10||o__JADFCT01--1||o__JADGAW01--4||o__Kiritimatiellales--1||o__LZORAL124-64-63--14||o__Lachnospirales--2||o__Lactobacillales--1||o__Opitutales--9||o__Oscillospirales--1||o__Paenibacillales--1||o__Phycisphaerales--37||o__Pseudomonadales--6||o__Rhizobiales--7154||o__Rhizobiales_A--1||o__Rhodobacterales--76||o__Rhodospirillales--1||o__SAR324--1||o__SBBL01--1||o__SM23-32--1||o__SM23-33--4||o__SZUA-567--2||o__Sedimentisphaerales--1||o__Sphingomonadales--202||o__Thiomicrospirales--1||o__Tissierellales--1||o__UBA1018--1||o__UBA1135--4||o__UBA1444--1||o__UBA2242--3||o__UBA2361--6||o__UBA2386--20||o__UBA7883--17||o__UBA8349--1||o__Victivallales--1:gtdb_phylum_counter=p__Acidobacteriota--1||p__Armatimonadota--1||p__Bacteroidota--59||p__Bdellovibrionota--5||p__Bdellovibrionota_C--6||p__Campylobacterota--1406||p__Desulfobacterota--3||p__Eisenbacteria--1||p__Firmicutes--2||p__Firmicutes_A--5||p__Firmicutes_B--1||p__Firmicutes_C--1||p__Halobacteriota--1||p__Hydrogenedentota--4||p__JACPUC01--1||p__Krumholzibacteriota--14||p__Marinisomatota--3||p__Myxococcota--2||p__Nitrospinota--35||p__Nitrospirota--5||p__Planctomycetota--69||p__Proteobacteria--7497||p__SAR324--1||p__Sumerlaeota--2||p__Verrucomicrobiota--11:gtdb_species_counter=s__1XD42-69 sp009911505--1||s__28-YEA-48 sp903885755--1||s__ASP10-02a sp003523085--1||s__ASP10-02a sp016845445--1||s__ASP10-02a sp018647765--1||s__AWRV01 sp000504185--1||s__AWRV01 sp017255395--1||s__AWTP1-13 sp003963125--1||s__Aestuariivirga litoralis_A--1||s__Aestuariivirga sp016792865--1||s__Agrobacterium arsenijevicii--23||s__Agrobacterium bohemicum--20||s__Agrobacterium cavarae--28||s__Agrobacterium deltaense--19||s__Agrobacterium fabacearum--16||s__Agrobacterium fabrum--15||s__Agrobacterium fabrum_A--15||s__Agrobacterium larrymoorei--28||s__Agrobacterium larrymoorei_A--22||s__Agrobacterium nepotum--14||s__Agrobacterium oryzihabitans--17||s__Agrobacterium pusense--16||s__Agrobacterium rhizogenes_A--18||s__Agrobacterium rhizogenes_B--21||s__Agrobacterium rosae--24||s__Agrobacterium rubi--24||s__Agrobacterium salinitolerans--15||s__Agrobacterium skierniewicense--20||s__Agrobacterium sp001422245--22||s__Agrobacterium sp005938205--15||s__Agrobacterium sp014851585--23||s__Agrobacterium sp900012615--14||s__Agrobacterium sp900012625--17||s__Agrobacterium sp900013535--16||s__Agrobacterium sp900468015--23||s__Agrobacterium sp900468285--30||s__Agrobacterium sp900472925--21||s__Agrobacterium sp900473205--20||s__Agrobacterium tumefaciens--18||s__Agrobacterium tumefaciens_B--15||s__Agrobacterium tumefaciens_C--40||s__Agrobacterium tumefaciens_H--16||s__Agrobacterium tumefaciens_I--16||s__Ahrensia kielensis--2||s__Ahrensia marina--3||s__Aliarcobacter acticola--11||s__Aliarcobacter aquimarinus--18||s__Aliarcobacter butzleri--30||s__Aliarcobacter caeni--20||s__Aliarcobacter cibarius--18||s__Aliarcobacter cloacae--24||s__Aliarcobacter cryaerophilus--20||s__Aliarcobacter cryaerophilus_A--22||s__Aliarcobacter cryaerophilus_B--18||s__Aliarcobacter defluvii--24||s__Aliarcobacter ellisii--26||s__Aliarcobacter faecis--31||s__Aliarcobacter lacus--20||s__Aliarcobacter lanthieri--26||s__Aliarcobacter pacificus--18||s__Aliarcobacter porcinus--12||s__Aliarcobacter skirrowii--17||s__Aliarcobacter sp003316695--18||s__Aliarcobacter sp016106035--12||s__Aliarcobacter sp017995775--16||s__Aliarcobacter sp017996075--10||s__Aliarcobacter sp018816105--16||s__Aliarcobacter suis--25||s__Aliarcobacter thereius--17||s__Aliarcobacter trophiarum--18||s__Aliarcobacter venerupis--36||s__Aliifodinibius roseus--1||s__Aliishimia ponticola--2||s__Allorhizobium albertimagni--29||s__Allorhizobium daejeonense--21||s__Allorhizobium desertarenae--29||s__Allorhizobium glycinendophyticum--32||s__Allorhizobium halophytocola--22||s__Allorhizobium ipomoeae--28||s__Allorhizobium lividum--14||s__Allorhizobium naphthalenivorans--20||s__Allorhizobium naphthalenivorans_A--19||s__Allorhizobium oryziradicis--36||s__Allorhizobium rhizophilum--26||s__Allorhizobium rosettiformans--27||s__Allorhizobium selenitireducens--25||s__Allorhizobium sp000247475--21||s__Allorhizobium sp001296045--32||s__Allorhizobium sp001429245--37||s__Allorhizobium sp001713475--32||s__Allorhizobium sp001724035--31||s__Allorhizobium sp002307905--11||s__Allorhizobium sp002600635--18||s__Allorhizobium sp002796995--24||s__Allorhizobium sp002855515--36||s__Allorhizobium sp003248775--18||s__Allorhizobium sp003501385--28||s__Allorhizobium sp003527225--14||s__Allorhizobium sp012276985--21||s__Allorhizobium sp012927355--28||s__Allorhizobium sp014237835--32||s__Allorhizobium sp017599385--25||s__Allorhizobium sp900156055--28||s__Allorhizobium sp900176345--32||s__Allorhizobium sp900465605--14||s__Allorhizobium sp900465755--14||s__Allorhizobium sp900466005--15||s__Allorhizobium sp900466945--29||s__Allorhizobium sp900470155--25||s__Allorhizobium sp900473245--16||s__Allorhizobium sp900473745--29||s__Allorhizobium sp900473805--34||s__Allorhizobium sp902706095--29||s__Allorhizobium taibaishanense--38||s__Allorhizobium terrae--38||s__Allorhizobium thiooxidans--16||s__Allorhizobium undicola--29||s__Allorhizobium vitis--36||s__Allorhizobium vitis_A--34||s__Allorhizobium vitis_B--38||s__Allorhizobium vitis_D--37||s__Allorhizobium vitis_E--33||s__Allorhizobium vitis_F--35||s__Allorhizobium wuzhouense--32||s__Alteraurantiacibacter aquimixticola--1||s__Alteraurantiacibacter buctensis--1||s__Alteraurantiacibacter suaedae--1||s__Amaricoccus sp003258405--2||s__Ameyamaea chiangmaiensis--1||s__Aminobacter aminovorans--1||s__Aminobacter anthyllidis--1||s__Aminobacter carboxidus--1||s__Aminobacter ciceronei--1||s__Antarctobacter heliothermus--1||s__Antarctobacter heliothermus_B--2||s__Aquabacterium_A sp000244995--1||s__Aquamicrobium_A aerolatum--2||s__Aquamicrobium_A microcysteis--2||s__Aquamicrobium_A sediminum--3||s__Aquamicrobium_A sp000526635--2||s__Aquamicrobium_A sp001014615--1||s__Aquamicrobium_A sp003577315--3||s__Aquamicrobium_A sp014860725--3||s__Aquamicrobium_A sp016124105--1||s__Archaeoglobus_A sp017656505--1||s__Arcobacter nitrofigilis--32||s__Arcobacter sp002869535--13||s__Arcobacter sp004116465--29||s__Arcobacter_A sp001655195--21||s__Ascidiaceihabitans donghaensis--1||s__Ascidiaceihabitans sp003335545--1||s__Atopococcus tabaci--1||s__Aurantimonas coralicida_A--1||s__Aurantimonas manganoxydans--1||s__Aurantimonas sp017183135--1||s__Aureimonas phyllosphaerae--1||s__Aureimonas sp001423245--1||s__Aureimonas sp001463745--1||s__Aureimonas sp903970965--1||s__Aureimonas_A sp001425485--1||s__Aureimonas_A sp014380965--1||s__B5-G15 sp003645825--1||s__BB30 sp016744485--7||s__BG8 sp016864555--10||s__BOG-935 sp003165275--1||s__Bieblia_A vinaykumarii--1||s__Brevundimonas sp017487405--1||s__CAHJWH01 sp009765965--1||s__CAIJNA01 sp015663165--4||s__CAIJNA01 sp018399655--18||s__CAIMNF01 sp903858975--1||s__CAINDZ01 sp016703265--2||s__CAINDZ01 sp016873405--1||s__CAINDZ01 sp903847545--2||s__CAINDZ01 sp903859215--1||s__CAINDZ01 sp903912525--2||s__CAIXSY01 sp903922175--1||s__CFBP-8762 sp014841565--10||s__CYK-10 sp009925085--2||s__CYK-10 sp016124195--1||s__Casp-alpha2 sp016763915--1||s__Caulobacter sp001556515--1||s__Clostridium sp012519155--1||s__Consotaella salsifontis--3||s__Cyclonatronum sp003566395--1||s__DP3N28-2 sp019218285--3||s__DRJW01 sp011052055--2||s__DTHQ01 sp011370785--1||s__DUSC01 sp008933895--4||s__DUSC01 sp012842935--4||s__DUSC01 sp016756615--1||s__Devosia sp001425445--1||s__Devosia_A sp001899065--1||s__Didemnitutus sp016187925--1||s__Didemnitutus sp016187945--1||s__Didemnitutus sp016217545--1||s__ETT8 sp010915705--1||s__Ensifer adhaerens--15||s__Ensifer adhaerens_A--11||s__Ensifer adhaerens_B--13||s__Ensifer adhaerens_D--14||s__Ensifer adhaerens_E--14||s__Ensifer adhaerens_G--14||s__Ensifer sesbaniae--10||s__Ensifer sp000799055--16||s__Ensifer sp001429285--10||s__Ensifer sp001695835--14||s__Ensifer sp001695855--12||s__Ensifer sp002002725--14||s__Ensifer sp013371465--14||s__Ensifer sp900469595--14||s__Ensifer sp900469625--13||s__Ensifer_A adhaerens_A--19||s__Ensifer_A sp900466575--19||s__Ensifer_A sp900467685--22||s__Epibacterium mobile--1||s__Epibacterium sp011806385--1||s__Erythrobacter colymbi--2||s__Erythrobacter donghaensis--1||s__Erythrobacter donghaensis_B--2||s__Erythrobacter longus--1||s__Erythrobacter neustonensis--1||s__Erythrobacter sp000331285--2||s__Erythrobacter sp001556995--1||s__Erythrobacter sp001557115--2||s__Erythrobacter sp002215495--1||s__Erythrobacter sp002706445--1||s__Erythrobacter sp002855495--2||s__Erythrobacter sp006542605--2||s__Erythrobacter sp009995225--2||s__Erythrobacter sp011765465--1||s__Erythrobacter sp013822695--1||s__Erythrobacter sp013911835--1||s__Erythrobacter sp016125555--1||s__Erythrobacter sp900105095--1||s__Erythrobacter xiamenensis--1||s__F1-120-MAGs238 sp005776545--3||s__F1-140-MAGs142 sp003671055--1||s__F1-140-MAGs142 sp005790605--2||s__FKL33 sp005222915--29||s__FKL33 sp014158035--27||s__FKL33 sp016722925--13||s__FREY01 sp900143635--1||s__Fodinibius halophilus--5||s__Fodinibius saliphilus--4||s__Fodinibius sp002287075--2||s__Fulvimarina endophytica--1||s__Fulvimarina manganoxydans--11||s__GBS-DC sp011054145--1||s__GCA-002282575 sp002281095--1||s__GCA-1730015 sp001730015--1||s__GCA-2401155 sp002401155--11||s__GCA-2401155 sp016763155--6||s__GCA-2401155 sp016764155--9||s__GCA-2684655 sp011051855--2||s__GCA-2732755 sp002732755--1||s__GCA-2732755 sp003712165--2||s__GCA-2732755 sp011053195--2||s__GCA-2748505 sp002748505--1||s__GCA-2862085 sp007751475--1||s__GWF2-44-16 sp001803225--1||s__Ga0074139 sp001464795--1||s__Gellertiella hungarica--21||s__Georhizobium haloflavum--3||s__Georhizobium profundi--6||s__Georhizobium sp902498825--7||s__Glo-17 sp003353795--1||s__Glo-17 sp014730255--1||s__Gracilimonas mengyeensis--8||s__Gracilimonas sp002694685--2||s__Gracilimonas sp002696035--3||s__Gracilimonas sp017641085--1||s__HDB-SIOI813 sp001805205--1||s__HLUCCA01 sp001314545--1||s__HXMU1420-13 sp017640605--4||s__HXMU1420-13 sp017643365--2||s__Halarcobacter anaerophilus--24||s__Halarcobacter arenosus--23||s__Halarcobacter bivalviorum--22||s__Halarcobacter ebronensis--33||s__Halarcobacter mediterraneus--21||s__Halarcobacter sp001895145--19||s__Halarcobacter sp002869565--18||s__Halarcobacter sp003252105--21||s__Halarcobacter sp004116455--24||s__Halarcobacter sp004118855--27||s__Halarcobacter sp013373175--29||s__Halobacteriovorax marinus_A--1||s__Henriciella sp003576285--1||s__Herbaspirillum sp000577615--1||s__Herbaspirillum sp014192645--2||s__Hoeflea halophila--12||s__Hoeflea marina--11||s__Hoeflea olei--18||s__Hoeflea phototrophica--11||s__Hoeflea sp000759435--14||s__Hoeflea sp000961635--1||s__Hoeflea sp001011155--3||s__Hoeflea sp002733955--13||s__Hoeflea sp014359905--11||s__Hoeflea sp018829385--14||s__Hoeflea sp019084245--14||s__Hoeflea sp902498795--13||s__HyVt-539 sp011321845--2||s__Hydrogenedens sp011338105--1||s__Hydrogenedens terephthalicus--1||s__Hyphomicrobium_A sp009708035--1||s__IMCC34051 sp003605175--1||s__Inhella gelatinilytica--1||s__Inhella proteolytica--1||s__J135 sp003694225--3||s__JAAAOJ01 sp009908915--1||s__JAABTG01 sp011389995--1||s__JAALLB01 sp017643495--4||s__JAAYZI01 sp012514925--1||s__JABGUH01 sp018646675--1||s__JACDNV01 sp017656425--2||s__JACPUC01 sp016192455--1||s__JACQEX01 sp016194375--1||s__JACQEX01 sp016200345--4||s__JACQHH01 sp016199125--1||s__JACQXA01 sp016208975--3||s__JACQZB01 sp016207925--3||s__JACRGO01 sp016212295--4||s__JACRGQ01 sp016217735--2||s__JACRGR01 sp016212275--3||s__JACRGV01 sp016212215--2||s__JACRGZ01 sp016234155--1||s__JACRLM01 sp016235255--5||s__JADFCT01 sp017161665--1||s__JADGAN01 sp015231955--1||s__JADGAO01 sp015231995--3||s__JADGAW01 sp015231815--4||s__JADGCD01 sp015229165--1||s__JADHTT01 sp016784825--1||s__JADHTT01 sp018662405--4||s__JADJPQ01 sp016713175--1||s__JAEUIT01 sp016795035--3||s__JAEUIT01 sp016795065--7||s__JAFGDI01 sp016932145--1||s__JAFGEJ01 sp016929245--2||s__JAFGEJ01 sp016931655--1||s__JAFGNG01 sp016927125--1||s__JAFGXQ01 sp016936575--1||s__JAFGXQ01 sp016937015--1||s__JAGPFE01 sp018056705--1||s__Jiella endophytica--8||s__Jiella pacifica--4||s__Jiella sp002088275--4||s__Jiella sp002700095--4||s__Jiella sp017349315--3||s__Jiella sp017353515--4||s__Jiella sp017815135--4||s__LZORAL124-64-63 sp016744275--1||s__LZORAL124-64-63 sp016744705--3||s__Leisingera sp000813745--1||s__Lentilitoribacter sp017644105--18||s__Lentilitoribacter sp900537175--11||s__Lentilitoribacter sp905479965--10||s__MED-G105 sp004213235--1||s__MES10 sp009711805--2||s__MT2928 sp015679265--1||s__Malaciobacter halophilus--24||s__Malaciobacter marinus--29||s__Malaciobacter molluscorum--25||s__Malaciobacter mytili--25||s__Malaciobacter sp004116495--24||s__Malaciobacter sp004116725--21||s__Maliponia aquimaris--2||s__Mameliella alba--1||s__Manganitrophus sp016200325--1||s__Marinibacterium profundimaris--1||s__Marinibacterium sp002709405--1||s__Marinibacterium sp003217735--2||s__Mesorhizobium_E carbonis--3||s__Mesorhizobium_E oceanicum--3||s__Mesorhizobium_E sp014495845--2||s__Methylosinus sp009811655--1||s__Monaibacterium marinum--1||s__Monaibacterium sp011290545--1||s__Mycoplana azooxidifex--9||s__Mycoplana dimorpha--7||s__Mycoplana rhizolycopersici--12||s__Mycoplana sp014851675--13||s__Mycoplana sp900469965--12||s__Mycoplana subbaraonis--12||s__NORP259 sp016764635--1||s__NORP36 sp002163065--24||s__NORP36 sp002733685--31||s__NORP36 sp004566295--36||s__NORP36 sp013215915--28||s__NORP36 sp013215985--24||s__Natronogracilivirgula saccharolytica--4||s__Neorhizobium alkalisoli--20||s__Neorhizobium cellulosilyticum--21||s__Neorhizobium cerealis--24||s__Neorhizobium deserti--16||s__Neorhizobium galegae--17||s__Neorhizobium galegae_B--15||s__Neorhizobium galegae_C--14||s__Neorhizobium galegae_D--15||s__Neorhizobium huautlense--19||s__Neorhizobium oryzae_A--8||s__Neorhizobium petrolearium--12||s__Neorhizobium smilacinae--18||s__Neorhizobium soli--14||s__Neorhizobium sp000282095--20||s__Neorhizobium sp001005825--8||s__Neorhizobium sp001854865--9||s__Neorhizobium sp002376235--19||s__Neorhizobium sp002431175--24||s__Neorhizobium sp002500765--16||s__Neorhizobium sp003425685--20||s__Neorhizobium sp003491345--12||s__Neorhizobium sp003597675--20||s__Neorhizobium sp004053875--17||s__Neorhizobium sp004343585--25||s__Neorhizobium sp900111905--19||s__Neorhizobium sp900466875--16||s__Neorhizobium sp900469345--17||s__Neorhizobium sp900469445--17||s__Neorhizobium sp900469955--18||s__Neorhizobium sp900471605--20||s__Neorhizobium sp900472395--19||s__Neorhizobium sp900472675--19||s__Neorhizobium sp902167985--22||s__Neorhizobium tomejilense--17||s__Neorhizobium vignae--11||s__Neorhizobium wenxiniae--23||s__Nitratireductor_D arenosus--1||s__Nitratireductor_D sp007922615--2||s__Notoacmeibacter marinus--4||s__Notoacmeibacter ruber--4||s__Novosphingobium acidiphilum--2||s__Novosphingobium aerophilum--2||s__Novosphingobium aromaticivorans--3||s__Novosphingobium capsulatum--2||s__Novosphingobium capsulatum_A--1||s__Novosphingobium colocasiae--1||s__Novosphingobium endophyticum--2||s__Novosphingobium flavum--2||s__Novosphingobium hassiacum--3||s__Novosphingobium indicum--2||s__Novosphingobium jiangmenense--3||s__Novosphingobium malaysiense--4||s__Novosphingobium mathurense--3||s__Novosphingobium meiothermophilum--1||s__Novosphingobium naphthalenivorans--3||s__Novosphingobium nitrogenifigens--3||s__Novosphingobium olei--2||s__Novosphingobium pentaromativorans--3||s__Novosphingobium piscinae--2||s__Novosphingobium pokkalii--2||s__Novosphingobium profundi--2||s__Novosphingobium rosa--4||s__Novosphingobium sediminicola--3||s__Novosphingobium sp000813185--2||s__Novosphingobium sp001295795--2||s__Novosphingobium sp001298105--1||s__Novosphingobium sp001519055--3||s__Novosphingobium sp001519065--2||s__Novosphingobium sp001725355--1||s__Novosphingobium sp001898925--3||s__Novosphingobium sp002256775--1||s__Novosphingobium sp002280675--2||s__Novosphingobium sp002336765--2||s__Novosphingobium sp002556635--2||s__Novosphingobium sp003208305--2||s__Novosphingobium sp003208375--2||s__Novosphingobium sp003454795--5||s__Novosphingobium sp004211435--1||s__Novosphingobium sp004364785--1||s__Novosphingobium sp006874585--3||s__Novosphingobium sp008107685--2||s__Novosphingobium sp009909235--3||s__Novosphingobium sp012641335--2||s__Novosphingobium sp013149295--3||s__Novosphingobium sp014200275--2||s__Novosphingobium sp015865035--1||s__Novosphingobium sp017163935--4||s__Novosphingobium sp018971065--3||s__Novosphingobium sp019075875--1||s__Novosphingobium sp900113255--2||s__Novosphingobium sp900176395--4||s__Novosphingobium sp903832325--1||s__Novosphingobium sp903848655--1||s__Novosphingobium sp903858875--5||s__Novosphingobium sp903868655--2||s__Novosphingobium sp903911985--1||s__Novosphingobium sp903923465--2||s__Novosphingobium subterraneum--3||s__Novosphingobium taihuense--2||s__Novosphingobium umbonatum--3||s__OMIW01 sp900299205--1||s__Oceaniglobus roseus--1||s__Ochrobactrum tritici--1||s__Oricola cellulosilytica--8||s__Oricola sp002698425--12||s__Oricola sp002706335--11||s__Oricola sp014904745--10||s__Oricola thermophila--8||s__PNC22 sp016709445--1||s__PUMZ01 sp003551565--1||s__Pacificibacter maritimus--1||s__Palsa-881 sp018241335--1||s__Pararhizobium antarcticum--16||s__Pararhizobium arenae--13||s__Pararhizobium giardinii--19||s__Pararhizobium herbae--16||s__Pararhizobium oryzae--23||s__Pararhizobium polonicum--14||s__Pararhizobium rhizosphaerae--28||s__Pararhizobium sp000744565--15||s__Pararhizobium sp000745255--13||s__Pararhizobium sp000745575--12||s__Pararhizobium sp001424045--31||s__Pararhizobium sp001424065--31||s__Pararhizobium sp001424985--12||s__Pararhizobium sp001425605--16||s__Pararhizobium sp001426565--7||s__Pararhizobium sp001426665--13||s__Pararhizobium sp001426685--9||s__Pararhizobium sp003217095--20||s__Pararhizobium sp900067135--18||s__Pararhizobium sp900111275--23||s__Pararhizobium sp900467185--20||s__Pararhizobium sp900468065--15||s__Pararhizobium sp900472175--9||s__Pararhizobium sp900472785--17||s__Pararhizobium sp900473045--12||s__Pararhizobium sp900473795--19||s__Pararhizobium sp900474095--14||s__Pararhizobium_B mangrovi--1||s__Parasphingorhabdus sp002733865--1||s__Parvularcula oceani--2||s__Parvularcula sp013215175--1||s__Pelagimonas phthalicica--1||s__Pelagimonas sp004804335--1||s__Pelagimonas varians--1||s__Phenylobacterium haematophilum--1||s__Phenylobacterium sp001425305--1||s__Phenylobacterium sp001557235--1||s__Phenylobacterium sp013822795--1||s__Phenylobacterium sp017991675--1||s__Phenylobacterium sp018240795--1||s__Phenylobacterium sp903930545--1||s__Ponticoccus marisrubri--1||s__Pontiella sp016937945--1||s__Poseidonibacter antarcticus--7||s__Poseidonibacter lekithochrous--29||s__Poseidonibacter lekithochrous_A--16||s__Poseidonibacter parvus--13||s__Poseidonibacter sp002470185--11||s__Poseidonibacter sp002685075--12||s__Poseidonibacter sp009208075--20||s__Poseidonocella pacifica--2||s__Poseidonocella sedimentorum--2||s__Proteiniborus sp002376545--1||s__Proteus alimentorum--1||s__Proteus cibarius--1||s__Proteus cibi--1||s__Proteus columbae--1||s__Proteus faecis--1||s__Proteus hauseri--1||s__Proteus mirabilis--1||s__Proteus mirabilis_B--1||s__Proteus myxofaciens--1||s__Proteus penneri--1||s__Proteus sp001722135--1||s__Proteus sp003144375--1||s__Proteus sp003144505--1||s__Proteus sp011046025--1||s__Proteus sp014897315--1||s__Proteus terrae--1||s__Proteus vulgaris--1||s__Proteus vulgaris_B--1||s__Proteus vulgaris_C--1||s__Pseudaminobacter soli--1||s__Pseudoalteromonas luteoviolacea_E--1||s__Pseudoalteromonas luteoviolacea_F--1||s__Pseudoalteromonas luteoviolacea_I--1||s__Pseudoalteromonas phenolica--1||s__Pseudoalteromonas phenolica_B--1||s__Pseudohoeflea sp002707605--13||s__Pseudohoeflea sp002709005--9||s__Pseudohoeflea suaedae--9||s__Pseudomonas_E putida_U--1||s__Pseudorhizobium endolithicum--7||s__Pseudorhizobium flavum--13||s__Pseudorhizobium pelagicum--17||s__QNZT01 sp003978455--1||s__QNZT01 sp015489185--1||s__QWPT01 sp003671025--1||s__QWPT01 sp003671065--1||s__QWPT01 sp003671075--2||s__QWPT01 sp903856525--1||s__QWPT01 sp903891095--2||s__QWPT01 sp903911205--1||s__R2A130 sp013214695--4||s__RBC036 sp902826945--2||s__RGIG8773 sp014799675--1||s__RH-AL1 sp009765775--1||s__RPPU01 sp003819975--1||s__RU20A sp900155885--17||s__Rhizobium acidisoli--24||s__Rhizobium aethiopicum--17||s__Rhizobium aethiopicum_A--17||s__Rhizobium alamii--21||s__Rhizobium album--22||s__Rhizobium altiplani--19||s__Rhizobium anhuiense--24||s__Rhizobium bangladeshense--16||s__Rhizobium bangladeshense_B--13||s__Rhizobium binae--19||s__Rhizobium chutanense--31||s__Rhizobium ecuadorense--28||s__Rhizobium esperanzae--18||s__Rhizobium esperanzae_A--26||s__Rhizobium etli--18||s__Rhizobium etli_B--15||s__Rhizobium favelukesii--15||s__Rhizobium freirei--15||s__Rhizobium gallicum--15||s__Rhizobium grahamii--14||s__Rhizobium grahamii_A--19||s__Rhizobium hainanense--15||s__Rhizobium hidalgonense--19||s__Rhizobium indicum--19||s__Rhizobium jaguaris--14||s__Rhizobium laguerreae--14||s__Rhizobium leguminosarum--25||s__Rhizobium leguminosarum_A--15||s__Rhizobium leguminosarum_D--23||s__Rhizobium leguminosarum_E--24||s__Rhizobium leguminosarum_G--22||s__Rhizobium leguminosarum_I--18||s__Rhizobium leguminosarum_J--22||s__Rhizobium leguminosarum_K--21||s__Rhizobium leguminosarum_L--19||s__Rhizobium leguminosarum_M--16||s__Rhizobium leguminosarum_N--20||s__Rhizobium leguminosarum_P--20||s__Rhizobium lentis--15||s__Rhizobium lentis_A--21||s__Rhizobium leucaenae--17||s__Rhizobium loessense--15||s__Rhizobium lusitanum--19||s__Rhizobium lusitanum_A--11||s__Rhizobium lusitanum_B--14||s__Rhizobium lusitanum_C--12||s__Rhizobium lusitanum_D--11||s__Rhizobium mesoamericanum--15||s__Rhizobium metallidurans--17||s__Rhizobium miluonense--16||s__Rhizobium mongolense--13||s__Rhizobium multihospitium--16||s__Rhizobium paranaense--6||s__Rhizobium phaseoli--22||s__Rhizobium phaseoli_A--22||s__Rhizobium pisi--23||s__Rhizobium rhizogenes--17||s__Rhizobium rhizogenes_A--14||s__Rhizobium rhizogenes_B--12||s__Rhizobium rhizogenes_C--8||s__Rhizobium rhizogenes_D--18||s__Rhizobium ruizarguesonis--24||s__Rhizobium sophorae--19||s__Rhizobium sophoriradicis--17||s__Rhizobium sp000172795--26||s__Rhizobium sp000282035--15||s__Rhizobium sp000292525--22||s__Rhizobium sp000377565--23||s__Rhizobium sp000746265--17||s__Rhizobium sp000746385--18||s__Rhizobium sp000799775--24||s__Rhizobium sp000799845--16||s__Rhizobium sp001424945--14||s__Rhizobium sp001426265--10||s__Rhizobium sp001429725--17||s__Rhizobium sp001657485--18||s__Rhizobium sp001664485--27||s__Rhizobium sp001692325--13||s__Rhizobium sp002117485--15||s__Rhizobium sp002211285--22||s__Rhizobium sp002211305--27||s__Rhizobium sp002211365--18||s__Rhizobium sp002277895--14||s__Rhizobium sp002531725--25||s__Rhizobium sp002531825--25||s__Rhizobium sp002531905--27||s__Rhizobium sp002531955--23||s__Rhizobium sp002944315--22||s__Rhizobium sp003024605--6||s__Rhizobium sp003627795--17||s__Rhizobium sp004341105--12||s__Rhizobium sp004341625--18||s__Rhizobium sp004345245--10||s__Rhizobium sp004362445--9||s__Rhizobium sp007000325--28||s__Rhizobium sp009498525--14||s__Rhizobium sp012641395--11||s__Rhizobium sp012641405--11||s__Rhizobium sp012641435--14||s__Rhizobium sp014193025--22||s__Rhizobium sp014193255--16||s__Rhizobium sp014193695--15||s__Rhizobium sp014194695--13||s__Rhizobium sp014195095--14||s__Rhizobium sp014195325--15||s__Rhizobium sp017305935--18||s__Rhizobium sp017357385--21||s__Rhizobium sp017741815--30||s__Rhizobium sp017948245--20||s__Rhizobium sp018987265--17||s__Rhizobium sp900465665--16||s__Rhizobium sp900465675--20||s__Rhizobium sp900466475--17||s__Rhizobium sp900466605--13||s__Rhizobium sp900467745--21||s__Rhizobium sp900467885--14||s__Rhizobium sp900468535--20||s__Rhizobium sp900468625--12||s__Rhizobium sp900468685--24||s__Rhizobium sp900468805--17||s__Rhizobium sp900469175--12||s__Rhizobium sp900469475--11||s__Rhizobium sp900469615--10||s__Rhizobium sp900470805--24||s__Rhizobium sp900470965--17||s__Rhizobium sp900471515--13||s__Rhizobium sp900471925--21||s__Rhizobium sp900472485--12||s__Rhizobium sp900472605--19||s__Rhizobium sp900472625--22||s__Rhizobium sp900489925--17||s__Rhizobium sp902706285--28||s__Rhizobium sullae--12||s__Rhizobium tibeticum--14||s__Rhizobium tropici--12||s__Rhizobium tropici_A--15||s__Rhizobium tropici_B--9||s__Rhizobium tubonense--14||s__Rhizobium tumorigenes--19||s__Rhizobium vallis--30||s__Rhizobium viscosum--18||s__Rhizobium yanglingense--15||s__Rhizobium_A galegae_A--20||s__Rhizobium_A pseudoryzae--28||s__Rhizobium_A rhizoryzae--30||s__Rhizobium_A sp005222835--19||s__Rhizobium_A sp005222845--25||s__Rhizobium_A sp018760785--22||s__Rhizobium_A straminoryzae--26||s__Rhizobium_B borbori--20||s__Rhizorhabdus sp011044255--2||s__Rhizorhabdus sp018006725--2||s__Rhizorhabdus sp900101455--1||s__Rhizorhabdus wittichii_A--1||s__Rhizorhapis sp016650315--1||s__Rhizorhapis suberifaciens--1||s__Rhodobacter capsulatus--1||s__Rhodobacter capsulatus_B--1||s__Rhodobacter capsulatus_C--1||s__Rhodobacter maris--1||s__Rhodobacter viridis--1||s__Rhodoferax sp008080595--1||s__Rhodovulum euryhalinum--1||s__Rhodovulum kholense--1||s__Rhodovulum marinum--1||s__Rhodovulum sp002079305--1||s__Rhodovulum sp900142935--1||s__Rhodovulum steppense--1||s__Rhodovulum strictum--2||s__Rhodovulum visakhapatnamense--1||s__Rubrivivax sp001295905--1||s__S146-42 sp015492715--1||s__SCN-69-89 sp017307915--1||s__SKZB01 sp007125255--3||s__SKZB01 sp007127615--1||s__SLHZ01 sp007135895--2||s__SLJD01 sp007135295--1||s__SLK101 sp007134695--3||s__SLLW01 sp007132495--2||s__SLLW01 sp007133875--3||s__SPNT01 sp004959855--7||s__SW132 sp003390325--2||s__SZUA-1433 sp015662615--1||s__SZUA-421 sp003245715--1||s__Saccharicenans sp014359965--1||s__Saccharophagus degradans--1||s__Sagittula marina--1||s__Sagittula sp002814095--1||s__Sagittula stellata--1||s__Salaquimonas sp002400845--3||s__Salibaculum sp001314655--2||s__Shimia sp017743735--2||s__Shimia sp017744095--1||s__Shinella fusca--12||s__Shinella granuli--21||s__Shinella kummerowiae--16||s__Shinella sp001262505--20||s__Shinella sp001713395--19||s__Shinella sp002364745--16||s__Shinella sp003432075--16||s__Shinella sp004514435--13||s__Shinella sp016839145--12||s__Shinella zoogloeoides--14||s__Shinella zoogloeoides_A--12||s__Sinorhizobium alkalisoli--9||s__Sinorhizobium americanum--13||s__Sinorhizobium arboris--8||s__Sinorhizobium aridi--12||s__Sinorhizobium fredii--13||s__Sinorhizobium fredii_A--14||s__Sinorhizobium fredii_B--11||s__Sinorhizobium fredii_C--14||s__Sinorhizobium glycinis--11||s__Sinorhizobium kostiense--10||s__Sinorhizobium medicae--7||s__Sinorhizobium meliloti--7||s__Sinorhizobium meliloti_A--8||s__Sinorhizobium mexicanum--10||s__Sinorhizobium psoraleae--7||s__Sinorhizobium saheli--10||s__Sinorhizobium shofinae--11||s__Sinorhizobium sojae--13||s__Sinorhizobium sp000378985--12||s__Sinorhizobium sp000421085--8||s__Sinorhizobium sp000513895--9||s__Sinorhizobium sp001854885--9||s__Sinorhizobium sp004827385--11||s__Sinorhizobium terangae--10||s__Sphingobium fluviale--3||s__Sphingobium jiangsuense--4||s__Sphingobium sp006226685--1||s__Sphingobium sp009360885--1||s__Sphingobium sp017745115--3||s__Sphingobium sp017984895--4||s__Sphingobium subterraneum--1||s__Sphingomonas endophytica--1||s__Sphingomonas melonis_A--1||s__Sphingomonas sp000632225--1||s__Sphingomonas sp004345855--1||s__Sphingomonas sp014193845--1||s__Sphingomonas sp014194975--1||s__Sphingomonas sp016107325--1||s__Sphingomonas sp902506455--1||s__Sphingomonas taxi--1||s__Sphingomonas_N sp903871605--1||s__Sulfitobacter sp000156335--1||s__Thiobacillus sp002281775--1||s__Tranquillimonas littorinae--1||s__Tropicibacter naphthalenivorans--1||s__Tropicibacter sp003667315--2||s__UBA1444 sp002329525--1||s__UBA2386 sp005776475--1||s__UBA2386 sp016793265--4||s__UBA2386 sp016793305--4||s__UBA2386 sp016794485--2||s__UBA2402 sp018242605--1||s__UBA2664 sp007127395--1||s__UBA2664 sp007693745--2||s__UBA3103 sp002365855--1||s__UBA4036 sp002382325--22||s__UBA4036 sp004116335--24||s__UBA4045 sp002383285--1||s__UBA6211 sp002421845--17||s__UBA6211 sp012522985--9||s__UBA6211 sp014844135--19||s__UBA7797 sp002480645--4||s__UBA8349 sp003501375--1||s__VGIY01 sp016867695--1||s__VGXW01 sp016795295--2||s__VGXW01 sp016873195--2||s__Vannielia litorea--1||s__Vannielia litorea_A--1||s__Vannielia sp006351965--1||s__Vannielia sp017792405--1||s__Verruco-01 sp001604565--1||s__Verruco-01 sp001604585--1||s__Verruco-01 sp016928295--2||s__WOUP01 sp009772895--2||s__WRKH01 sp009778175--1||s__YD0425bin51 sp002753225--2||s__Yersinia aldovae--1||s__Yoonia sp017854565--1||s__Zhengella mangrovi--8||s__Zhizhongheella caldifontis--1:heptad_counter=MCP-24H--3||MCP-28H--1||MCP-34H--40||MCP-36H--18573||MCP-38H--6||MCP-40H--6||MCP-42H--2||MCP-44H--20||MCP-52H--1||MCP-58H--2||MCP-64H--4:lbd_counter=4HB_MCP_1--17||ABC_tran--1||CHASE3--2||Cache_3-Cache_2--11||PAS_3--19||PAS_4--2||PAS_9--9||Protoglobin--7||UNKNOWN--7||dCache_1--10||dCache_2--1||sCache_2--24||sCache_3_3--2:lca_tree=d__Bacteria:length_avg=130.52357696194005:length_max=182.0:length_min=24.0:length_std=23.51285113808245:length_sum=775049.0:mismatch_avg=12.538565173459077:mismatch_max=78.0:mismatch_min=0.0:mismatch_std=15.285567973508325:mismatch_sum=74454.0:name=N601943:qcovhsp_avg=99.43580330077468:qcovhsp_max=100.0:qcovhsp_min=95.0:qcovhsp_std=1.0010107926908658:qcovhsp_sum=590449.8:qend_avg=130.76439878747053:qend_max=177.0:qend_min=24.0:qend_std=23.47565797622767:qend_sum=776479.0:qstart_avg=1.4181542606938362:qstart_max=8.0:qstart_min=1.0:qstart_std=0.9308880872993436:qstart_sum=8421.0:ref_name_counter=GB_GCA_000421085.1_protein.faa_ATWE01000018.1_44@PF00015_full_PFAM.350.537--1||GB_GCA_000421085.1_protein.faa_ATWE01000059.1_3@PF00015_full_PFAM.351.529--1||GB_GCA_000722615.1_protein.faa_JOKI01000001.1_312@PF00015_full_PFAM.406.604--2||GB_GCA_000722615.1_protein.faa_JOKI01000002.1_209@PF00015_full_PFAM.561.737--2||GB_GCA_000722615.1_protein.faa_JOKI01000003.1_139@PF00015_full_PFAM.295.467--1||GB_GCA_000722615.1_protein.faa_JOKI01000005.1_124@PF00015_full_PFAM.282.471--2||GB_GCA_000722615.1_protein.faa_JOKI01000007.1_127@PF00015_full_PFAM.350.533--6||GB_GCA_000722615.1_protein.faa_JOKI01000014.1_122@PF00015_full_PFAM.358.526--1||GB_GCA_000722615.1_protein.faa_JOKI01000016.1_117@PF00015_full_PFAM.2.95--8||GB_GCA_000722615.1_protein.faa_JOKI01000016.1_86@PF00015_full_PFAM.403.576--2||GB_GCA_000949895.1_protein.faa_JWIT01000004.1_46@PF00015_full_PFAM.557.723--2||GB_GCA_000949895.1_protein.faa_JWIT01000006.1_195@PF00015_full_PFAM.407.577--1||GB_GCA_000949895.1_protein.faa_JWIT01000019.1_40@PF00015_full_PFAM.288.475--1||GB_GCA_000949895.1_protein.faa_JWIT01000026.1_21@PF00015_full_PFAM.398.574--3||GB_GCA_000949895.1_protein.faa_JWIT01000030.1_1@PF00015_full_PFAM.541.715--1||GB_GCA_000985875.1_protein.faa_CCRI01000001.1_278@PF00015_full_PFAM.519.687--1||GB_GCA_000985875.1_protein.faa_CCRI01000001.1_323@PF00015_full_PFAM.407.586--1||GB_GCA_000985875.1_protein.faa_CCRI01000003.1_316@PF00015_full_PFAM.404.586--2||GB_GCA_000985875.1_protein.faa_CCRI01000011.1_153@PF00015_full_PFAM.536.716--14||GB_GCA_000985875.1_protein.faa_CCRI01000012.1_214@PF00015_full_PFAM.400.581--2||GB_GCA_000985875.1_protein.faa_CCRI01000013.1_39@PF00015_full_PFAM.400.601--2||GB_GCA_000985875.1_protein.faa_CCRI01000016.1_123@PF00015_full_PFAM.298.462--6||GB_GCA_000985895.1_protein.faa_CCRN01000001.1_450@PF00015_full_PFAM.427.605--6||GB_GCA_001704765.1_protein.faa_MBFK01000150.1_165@PF00015_full_PFAM.540.749--7||GB_GCA_002049795.1_protein.faa_MUKC01000001.1_57@PF00015_full_PFAM.286.437--1||GB_GCA_002307905.1_protein.faa_DBUL01000017.1_2@PF00015_full_PFAM.113.303--1||GB_GCA_002307905.1_protein.faa_DBUL01000135.1_7@PF00015_full_PFAM.349.533--3||GB_GCA_002364745.1_protein.faa_DEZG01000004.1_260@PF00015_full_PFAM.423.604--3||GB_GCA_002364745.1_protein.faa_DEZG01000004.1_317@PF00015_full_PFAM.397.574--1||GB_GCA_002364745.1_protein.faa_DEZG01000004.1_33@PF00015_full_PFAM.405.580--9||GB_GCA_002364745.1_protein.faa_DEZG01000013.1_46@PF00015_full_PFAM.346.529--1||GB_GCA_002364745.1_protein.faa_DEZG01000014.1_46@PF00015_full_PFAM.291.545--17||GB_GCA_002364745.1_protein.faa_DEZG01000014.1_545@PF00015_full_PFAM.530.706--2||GB_GCA_002364745.1_protein.faa_DEZG01000014.1_738@PF00015_full_PFAM.292.470--1||GB_GCA_002364745.1_protein.faa_DEZG01000031.1_136@PF00015_full_PFAM.534.705--6||GB_GCA_002376235.1_protein.faa_DFNX01000003.1_213@PF00015_full_PFAM.405.594--2||GB_GCA_002376235.1_protein.faa_DFNX01000003.1_424@PF00015_full_PFAM.405.583--2||GB_GCA_002376235.1_protein.faa_DFNX01000016.1_930@PF00015_full_PFAM.405.584--2||GB_GCA_002398405.1_protein.faa_DGYN01000134.1_12@PF00015_full_PFAM.268.436--1||GB_GCA_002709005.1_protein.faa_PAPH01000008.1_39@PF00015_full_PFAM.289.473--1||GB_GCA_002709005.1_protein.faa_PAPH01000034.1_26@PF00015_full_PFAM.399.591--3||GB_GCA_002733955.1_protein.faa_NVXQ01000002.1_90@PF00015_full_PFAM.395.575--1||GB_GCA_002796995.1_protein.faa_PEKW01000002.1_239@PF00015_full_PFAM.292.474--2||GB_GCA_002796995.1_protein.faa_PEKW01000002.1_240@PF00015_full_PFAM.290.471--1||GB_GCA_002796995.1_protein.faa_PEKW01000002.1_622@PF00015_full_PFAM.547.733--1||GB_GCA_002796995.1_protein.faa_PEKW01000005.1_228@PF00015_full_PFAM.416.599--1||GB_GCA_002796995.1_protein.faa_PEKW01000005.1_568@PF00015_full_PFAM.561.733--1||GB_GCA_002796995.1_protein.faa_PEKW01000006.1_385@PF00015_full_PFAM.399.586--1||GB_GCA_002968845.1_protein.faa_PVBG01000001.1_236@PF00015_full_PFAM.521.686--8||GB_GCA_002968845.1_protein.faa_PVBG01000001.1_282@PF00015_full_PFAM.439.615--4||GB_GCA_002968845.1_protein.faa_PVBG01000002.1_19@PF00015_full_PFAM.526.721--22||GB_GCA_002968845.1_protein.faa_PVBG01000002.1_315@PF00015_full_PFAM.296.464--12||GB_GCA_002968845.1_protein.faa_PVBG01000003.1_167@PF00015_full_PFAM.384.590--8||GB_GCA_002968845.1_protein.faa_PVBG01000004.1_320@PF00015_full_PFAM.398.582--22||GB_GCA_002968845.1_protein.faa_PVBG01000005.1_149@PF00015_full_PFAM.395.578--17||GB_GCA_002968845.1_protein.faa_PVBG01000005.1_163@PF00015_full_PFAM.292.480--4||GB_GCA_002968845.1_protein.faa_PVBG01000006.1_185@PF00015_full_PFAM.400.580--11||GB_GCA_002968845.1_protein.faa_PVBG01000010.1_44@PF00015_full_PFAM.352.539--24||GB_GCA_002968845.1_protein.faa_PVBG01000011.1_5@PF00015_full_PFAM.401.580--34||GB_GCA_002968845.1_protein.faa_PVBG01000012.1_191@PF00015_full_PFAM.443.638--4||GB_GCA_002968845.1_protein.faa_PVBG01000012.1_8@PF00015_full_PFAM.406.586--15||GB_GCA_002968845.1_protein.faa_PVBG01000020.1_38@PF00015_full_PFAM.533.716--22||GB_GCA_002968845.1_protein.faa_PVBG01000022.1_51@PF00015_full_PFAM.403.585--9||GB_GCA_002968845.1_protein.faa_PVBG01000030.1_7@PF00015_full_PFAM.395.605--5||GB_GCA_003241215.1_protein.faa_QFOL01000039.1_21@PF00015_full_PFAM.536.747--20||GB_GCA_003241215.1_protein.faa_QFOL01000085.1_12@PF00015_full_PFAM.528.714--7||GB_GCA_003241215.1_protein.faa_QFOL01000207.1_7@PF00015_full_PFAM.551.712--10||GB_GCA_003241215.1_protein.faa_QFOL01000354.1_2@PF00015_full_PFAM.358.533--2||GB_GCA_003241815.1_protein.faa_QBLV01000092.1_19@PF00015_full_PFAM.119.287--1||GB_GCA_003243465.1_protein.faa_QFQZ01000008.1_34@PF00015_full_PFAM.259.439--1||GB_GCA_003258405.1_protein.faa_QKPN01000001.1_777@PF00015_full_PFAM.618.798--9||GB_GCA_003258405.1_protein.faa_QKPN01000016.1_36@PF00015_full_PFAM.465.652--2||GB_GCA_003501385.1_protein.faa_DNPN01000089.1_43@PF00015_full_PFAM.399.578--1||GB_GCA_003501385.1_protein.faa_DNPN01000105.1_1@PF00015_full_PFAM.344.531--3||GB_GCA_003501385.1_protein.faa_DNPN01000211.1_41@PF00015_full_PFAM.393.574--1||GB_GCA_003501385.1_protein.faa_DNPN01000248.1_14@PF00015_full_PFAM.521.686--2||GB_GCA_003527225.1_protein.faa_DPXQ01000044.1_119@PF00015_full_PFAM.408.598--3||GB_GCA_003527225.1_protein.faa_DPXQ01000077.1_34@PF00015_full_PFAM.560.728--1||GB_GCA_003605175.1_protein.faa_QWDA01000006.1_201@PF00015_full_PFAM.481.658--1||GB_GCA_004211435.1_protein.faa_SECS01000001.1_99@PF00015_full_PFAM.379.555--2||GB_GCA_005776545.1_protein.faa_SXOY01000220.1_5@PF00015_full_PFAM.325.512--9||GB_GCA_005776545.1_protein.faa_SXOY01000236.1_4@PF00015_full_PFAM.359.552--3||GB_GCA_006226685.1_protein.faa_SBGG01000051.1_10@PF00015_full_PFAM.286.464--3||GB_GCA_007135795.1_protein.faa_SLIE01000052.1_1@PF00015_full_PFAM.414.595--1||GB_GCA_011051855.1_protein.faa_DRKG01000463.1_2@PF00015_full_PFAM.327.500--1||GB_GCA_011370245.1_protein.faa_DSQT01000044.1_184@PF00015_full_PFAM.719.913--1||GB_GCA_012842935.1_protein.faa_DUSC01000205.1_2@PF00015_full_PFAM.426.598--8||GB_GCA_013822795.1_protein.faa_PNLB01000010.1_94@PF00015_full_PFAM.296.461--1||GB_GCA_013911965.1_protein.faa_JACESE010000010.1_145@PF00015_full_PFAM.257.440--2||GB_GCA_014359905.1_protein.faa_JACIYP010000004.1_46@PF00015_full_PFAM.638.833--1||GB_GCA_014359965.1_protein.faa_JACIYK010000020.1_21@PF00015_full_PFAM.2.168--1||GB_GCA_014763785.1_protein.faa_JACXUS010000191.1_1@PF00015_full_PFAM.131.160--1||GB_GCA_015222755.1_protein.faa_JADFVX010000119.1_1@PF00015_full_PFAM.442.626--1||GB_GCA_015233155.1_protein.faa_JADFYG010000004.1_69@PF00015_full_PFAM.305.489--4||GB_GCA_016124325.1_protein.faa_WGNY01000013.1_82@PF00015_full_PFAM.12.198--1||GB_GCA_016201085.1_protein.faa_JACQDO010000057.1_2@PF00015_full_PFAM.409.597--1||GB_GCA_016302095.1_protein.faa_JAEDOE010000284.1_4@PF00015_full_PFAM.11.63--3||GB_GCA_016720685.1_protein.faa_JADKKC010000064.1_15@PF00015_full_PFAM.223.262--1||GB_GCA_016871115.1_protein.faa_VFZP01000025.1_11@PF00015_full_PFAM.262.330--1||GB_GCA_016873195.1_protein.faa_VGXW01000091.1_8@PF00015_full_PFAM.169.349--1||GB_GCA_017305935.1_protein.faa_JAFKJU010000009.1_147@PF00015_full_PFAM.396.577--8||GB_GCA_017305935.1_protein.faa_JAFKJU010000009.1_73@PF00015_full_PFAM.484.658--24||GB_GCA_017305935.1_protein.faa_JAFKJU010000011.1_169@PF00015_full_PFAM.396.584--1||GB_GCA_017305935.1_protein.faa_JAFKJU010000012.1_107@PF00015_full_PFAM.428.606--3||GB_GCA_017744915.1_protein.faa_JAGIAH010000001.1_194@PF00015_full_PFAM.341.547--8||GB_GCA_017744915.1_protein.faa_JAGIAH010000005.1_91@PF00015_full_PFAM.348.531--19||GB_GCA_017744915.1_protein.faa_JAGIAH010000007.1_91@PF00015_full_PFAM.407.583--6||GB_GCA_017744915.1_protein.faa_JAGIAH010000008.1_102@PF00015_full_PFAM.537.746--2||GB_GCA_017744915.1_protein.faa_JAGIAH010000009.1_388@PF00015_full_PFAM.405.583--63||GB_GCA_017745115.1_protein.faa_JAGIAA010000065.1_8@PF00015_full_PFAM.346.563--3||GB_GCA_018240795.1_protein.faa_JAFEFA010000300.1_23@PF00015_full_PFAM.296.463--1||GB_GCA_018241525.1_protein.faa_JAFEDR010000002.1_1@PF00015_full_PFAM.616.682--1||GB_GCA_018336035.1_protein.faa_JAGXRD010000048.1_1@PF00015_full_PFAM.524.661--2||GB_GCA_018336035.1_protein.faa_JAGXRD010000054.1_1@PF00015_full_PFAM.576.753--1||GB_GCA_018645065.1_protein.faa_JABGPF010000217.1_3@PF00015_full_PFAM.444.669--1||GB_GCA_900465665.1_protein.faa_UBJO01000066.1_52@PF00015_full_PFAM.401.583--1||GB_GCA_900466575.1_protein.faa_UBMP01000025.1_159@PF00015_full_PFAM.423.609--1||GB_GCA_900466575.1_protein.faa_UBMP01000031.1_44@PF00015_full_PFAM.398.571--1||GB_GCA_900466605.1_protein.faa_UBMU01000025.1_24@PF00015_full_PFAM.602.798--1||GB_GCA_900466875.1_protein.faa_UBNQ01000031.1_39@PF00015_full_PFAM.418.601--2||GB_GCA_900466945.1_protein.faa_UBNV01000003.1_126@PF00015_full_PFAM.639.828--1||GB_GCA_900466945.1_protein.faa_UBNV01000005.1_88@PF00015_full_PFAM.399.582--1||GB_GCA_900466945.1_protein.faa_UBNV01000006.1_531@PF00015_full_PFAM.332.517--6||GB_GCA_900466945.1_protein.faa_UBNV01000006.1_55@PF00015_full_PFAM.401.589--1||GB_GCA_900466945.1_protein.faa_UBNV01000006.1_71@PF00015_full_PFAM.404.588--2||GB_GCA_900466945.1_protein.faa_UBNV01000010.1_462@PF00015_full_PFAM.411.583--6||GB_GCA_900467185.1_protein.faa_UBPA01000014.1_257@PF00015_full_PFAM.398.508--3||GB_GCA_900467685.1_protein.faa_UBQX01000021.1_12@PF00015_full_PFAM.348.539--2||GB_GCA_900467685.1_protein.faa_UBQX01000024.1_60@PF00015_full_PFAM.347.527--8||GB_GCA_900467685.1_protein.faa_UBQX01000033.1_19@PF00015_full_PFAM.528.733--1||GB_GCA_900467745.1_protein.faa_UBQW01000022.1_43@PF00015_full_PFAM.401.582--1||GB_GCA_900468015.1_protein.faa_UBRU01000001.1_570@PF00015_full_PFAM.485.667--1||GB_GCA_900468015.1_protein.faa_UBRU01000001.1_725@PF00015_full_PFAM.397.578--4||GB_GCA_900468015.1_protein.faa_UBRU01000007.1_205@PF00015_full_PFAM.634.813--2||GB_GCA_900468065.1_protein.faa_UBTA01000012.1_5@PF00015_full_PFAM.297.470--1||GB_GCA_900468065.1_protein.faa_UBTA01000016.1_25@PF00015_full_PFAM.637.815--1||GB_GCA_900468065.1_protein.faa_UBTA01000028.1_38@PF00015_full_PFAM.349.535--7||GB_GCA_900468065.1_protein.faa_UBTA01000061.1_64@PF00015_full_PFAM.403.586--1||GB_GCA_900468065.1_protein.faa_UBTA01000083.1_31@PF00015_full_PFAM.531.706--3||GB_GCA_900468285.1_protein.faa_UBTF01000002.1_293@PF00015_full_PFAM.400.581--1||GB_GCA_900468285.1_protein.faa_UBTF01000006.1_119@PF00015_full_PFAM.398.574--1||GB_GCA_900468285.1_protein.faa_UBTF01000008.1_123@PF00015_full_PFAM.351.535--1||GB_GCA_900468805.1_protein.faa_UEIF01000003.1_44@PF00015_full_PFAM.562.744--17||GB_GCA_900469175.1_protein.faa_UBWL01000014.1_119@PF00015_full_PFAM.546.710--1||GB_GCA_900469345.1_protein.faa_UBWZ01000002.1_515@PF00015_full_PFAM.407.584--1||GB_GCA_900469345.1_protein.faa_UBWZ01000008.1_209@PF00015_full_PFAM.396.582--1||GB_GCA_900469445.1_protein.faa_UBXM01000019.1_39@PF00015_full_PFAM.348.528--3||GB_GCA_900469445.1_protein.faa_UBXM01000026.1_76@PF00015_full_PFAM.403.585--2||GB_GCA_900469445.1_protein.faa_UBXM01000031.1_56@PF00015_full_PFAM.371.549--4||GB_GCA_900469475.1_protein.faa_UBXG01000010.1_4@PF00015_full_PFAM.403.579--3||GB_GCA_900469595.1_protein.faa_UBXS01000010.1_190@PF00015_full_PFAM.419.601--8||GB_GCA_900469595.1_protein.faa_UBXS01000025.1_6@PF00015_full_PFAM.395.573--2||GB_GCA_900469625.1_protein.faa_UBXV01000007.1_422@PF00015_full_PFAM.421.606--1||GB_GCA_900469625.1_protein.faa_UBXV01000014.1_218@PF00015_full_PFAM.411.600--1||GB_GCA_900469625.1_protein.faa_UBXV01000038.1_79@PF00015_full_PFAM.396.575--11||GB_GCA_900469955.1_protein.faa_UBYX01000012.1_206@PF00015_full_PFAM.395.573--1||GB_GCA_900469955.1_protein.faa_UBYX01000014.1_150@PF00015_full_PFAM.489.669--2||GB_GCA_900469955.1_protein.faa_UBYX01000014.1_35@PF00015_full_PFAM.560.740--1||GB_GCA_900469955.1_protein.faa_UBYX01000022.1_65@PF00015_full_PFAM.404.581--1||GB_GCA_900469955.1_protein.faa_UBYX01000030.1_71@PF00015_full_PFAM.388.562--2||GB_GCA_900469965.1_protein.faa_UBZP01000001.1_12@PF00015_full_PFAM.528.724--1||GB_GCA_900469965.1_protein.faa_UBZP01000001.1_155@PF00015_full_PFAM.418.603--1||GB_GCA_900469965.1_protein.faa_UBZP01000003.1_23@PF00015_full_PFAM.487.669--11||GB_GCA_900469965.1_protein.faa_UBZP01000014.1_241@PF00015_full_PFAM.497.672--1||GB_GCA_900470155.1_protein.faa_UBZT01000004.1_327@PF00015_full_PFAM.485.669--2||GB_GCA_900470155.1_protein.faa_UBZT01000009.1_571@PF00015_full_PFAM.307.562--1||GB_GCA_900470155.1_protein.faa_UBZT01000009.1_779@PF00015_full_PFAM.515.740--2||GB_GCA_900470155.1_protein.faa_UBZT01000014.1_79@PF00015_full_PFAM.284.477--1||GB_GCA_900470155.1_protein.faa_UBZT01000034.1_2@PF00015_full_PFAM.356.528--1||GB_GCA_900470805.1_protein.faa_UCCA01000023.1_190@PF00015_full_PFAM.397.575--1||GB_GCA_900470965.1_protein.faa_UCCS01000097.1_6@PF00015_full_PFAM.362.541--1||GB_GCA_900470965.1_protein.faa_UCCS01000142.1_23@PF00015_full_PFAM.526.719--1||GB_GCA_900471515.1_protein.faa_UCFC01000003.1_81@PF00015_full_PFAM.578.759--1||GB_GCA_900471515.1_protein.faa_UCFC01000004.1_84@PF00015_full_PFAM.418.589--3||GB_GCA_900471515.1_protein.faa_UCFC01000009.1_30@PF00015_full_PFAM.493.679--4||GB_GCA_900471515.1_protein.faa_UCFC01000030.1_86@PF00015_full_PFAM.360.544--1||GB_GCA_900471515.1_protein.faa_UCFC01000050.1_13@PF00015_full_PFAM.418.603--1||GB_GCA_900471515.1_protein.faa_UCFC01000050.1_37@PF00015_full_PFAM.525.716--1||GB_GCA_900471605.1_protein.faa_UCEY01000016.1_62@PF00015_full_PFAM.521.687--1||GB_GCA_900471605.1_protein.faa_UCEY01000023.1_77@PF00015_full_PFAM.290.474--1||GB_GCA_900471925.1_protein.faa_UCGV01000010.1_351@PF00015_full_PFAM.343.526--1||GB_GCA_900471925.1_protein.faa_UCGV01000011.1_117@PF00015_full_PFAM.419.590--8||GB_GCA_900472175.1_protein.faa_UCHD01000010.1_32@PF00015_full_PFAM.424.603--2||GB_GCA_900472175.1_protein.faa_UCHD01000025.1_32@PF00015_full_PFAM.350.529--1||GB_GCA_900472395.1_protein.faa_UCHV01000001.1_53@PF00015_full_PFAM.522.705--3||GB_GCA_900472395.1_protein.faa_UCHV01000010.1_94@PF00015_full_PFAM.397.567--1||GB_GCA_900472395.1_protein.faa_UCHV01000019.1_79@PF00015_full_PFAM.399.589--1||GB_GCA_900472575.1_protein.faa_UCIV01000007.1_141@PF00015_full_PFAM.533.710--1||GB_GCA_900472575.1_protein.faa_UCIV01000017.1_196@PF00015_full_PFAM.406.581--1||GB_GCA_900472605.1_protein.faa_UCJD01000001.1_59@PF00015_full_PFAM.402.575--3||GB_GCA_900472605.1_protein.faa_UCJD01000012.1_164@PF00015_full_PFAM.401.587--1||GB_GCA_900472605.1_protein.faa_UCJD01000081.1_3@PF00015_full_PFAM.401.579--1||GB_GCA_900472625.1_protein.faa_UCIT01000032.1_59@PF00015_full_PFAM.346.530--5||GB_GCA_900472675.1_protein.faa_UCJA01000014.1_7@PF00015_full_PFAM.356.544--1||GB_GCA_900472785.1_protein.faa_UCJH01000012.1_40@PF00015_full_PFAM.382.571--1||GB_GCA_900472785.1_protein.faa_UCJH01000013.1_102@PF00015_full_PFAM.407.589--3||GB_GCA_900472785.1_protein.faa_UCJH01000025.1_94@PF00015_full_PFAM.354.535--4||GB_GCA_900472785.1_protein.faa_UCJH01000028.1_133@PF00015_full_PFAM.393.573--1||GB_GCA_900472925.1_protein.faa_UCJU01000014.1_104@PF00015_full_PFAM.405.586--2||GB_GCA_900472925.1_protein.faa_UCJU01000015.1_132@PF00015_full_PFAM.347.529--2||GB_GCA_900472925.1_protein.faa_UCJU01000019.1_185@PF00015_full_PFAM.401.580--1||GB_GCA_900472925.1_protein.faa_UCJU01000021.1_97@PF00015_full_PFAM.630.808--2||GB_GCA_900472925.1_protein.faa_UCJU01000031.1_125@PF00015_full_PFAM.394.569--1||GB_GCA_900472925.1_protein.faa_UCJU01000032.1_54@PF00015_full_PFAM.288.494--1||GB_GCA_900473045.1_protein.faa_UCKS01000021.1_57@PF00015_full_PFAM.242.413--3||GB_GCA_900473045.1_protein.faa_UCKS01000039.1_9@PF00015_full_PFAM.332.514--8||GB_GCA_900473045.1_protein.faa_UCKS01000048.1_76@PF00015_full_PFAM.423.603--5||GB_GCA_900473045.1_protein.faa_UCKS01000058.1_104@PF00015_full_PFAM.636.815--1||GB_GCA_900473205.1_protein.faa_UCLB01000010.1_48@PF00015_full_PFAM.286.474--4||GB_GCA_900473205.1_protein.faa_UCLB01000011.1_120@PF00015_full_PFAM.354.530--2||GB_GCA_900473205.1_protein.faa_UCLB01000022.1_24@PF00015_full_PFAM.395.579--4||GB_GCA_900473245.1_protein.faa_UCKY01000012.1_120@PF00015_full_PFAM.561.746--1||GB_GCA_900473745.1_protein.faa_UCMW01000008.1_176@PF00015_full_PFAM.395.587--1||GB_GCA_900473745.1_protein.faa_UCMW01000025.1_35@PF00015_full_PFAM.243.422--1||GB_GCA_900473795.1_protein.faa_UCMT01000005.1_478@PF00015_full_PFAM.407.477--1||GB_GCA_900473795.1_protein.faa_UCMT01000005.1_479@PF00015_full_PFAM.645.825--1||GB_GCA_900473795.1_protein.faa_UCMT01000007.1_37@PF00015_full_PFAM.413.601--1||GB_GCA_900473795.1_protein.faa_UCMT01000044.1_54@PF00015_full_PFAM.519.702--6||GB_GCA_900473805.1_protein.faa_UCMS01000011.1_156@PF00015_full_PFAM.518.694--2||GB_GCA_900473805.1_protein.faa_UCMS01000030.1_67@PF00015_full_PFAM.568.741--11||GB_GCA_900473805.1_protein.faa_UCMS01000031.1_95@PF00015_full_PFAM.634.818--1||GB_GCA_900474095.1_protein.faa_UCOA01000014.1_3@PF00015_full_PFAM.101.286--5||GB_GCA_900474095.1_protein.faa_UCOA01000025.1_84@PF00015_full_PFAM.402.581--9||GB_GCA_900474095.1_protein.faa_UCOA01000053.1_38@PF00015_full_PFAM.396.577--13||GB_GCA_900474095.1_protein.faa_UCOA01000055.1_2@PF00015_full_PFAM.530.728--7||GB_GCA_900474095.1_protein.faa_UCOA01000078.1_34@PF00015_full_PFAM.421.604--32||GB_GCA_900474095.1_protein.faa_UCOA01000102.1_14@PF00015_full_PFAM.400.582--25||GB_GCA_900474095.1_protein.faa_UCOA01000111.1_34@PF00015_full_PFAM.350.531--10||GB_GCA_900474095.1_protein.faa_UCOA01000113.1_19@PF00015_full_PFAM.408.605--30||GB_GCA_900474095.1_protein.faa_UCOA01000113.1_20@PF00015_full_PFAM.646.824--25||GB_GCA_900474095.1_protein.faa_UCOA01000217.1_3@PF00015_full_PFAM.401.579--16||GB_GCA_900474095.1_protein.faa_UCOA01000271.1_11@PF00015_full_PFAM.1.130--2||GB_GCA_900489925.1_protein.faa_UEHQ01000001.1_74@PF00015_full_PFAM.407.585--1||GB_GCA_900489925.1_protein.faa_UEHQ01000002.1_152@PF00015_full_PFAM.633.812--1||GB_GCA_900489925.1_protein.faa_UEHQ01000011.1_56@PF00015_full_PFAM.566.744--1||GB_GCA_900489925.1_protein.faa_UEHQ01000024.1_3@PF00015_full_PFAM.401.581--11||GB_GCA_900489925.1_protein.faa_UEHQ01000037.1_87@PF00015_full_PFAM.334.494--1||GB_GCA_902167985.1_protein.faa_CABHNZ010000003.1_165@PF00015_full_PFAM.560.661--2||GB_GCA_902167985.1_protein.faa_CABHNZ010000003.1_334@PF00015_full_PFAM.399.578--1||GB_GCA_902167985.1_protein.faa_CABHNZ010000003.1_497@PF00015_full_PFAM.525.715--1||GB_GCA_902167985.1_protein.faa_CABHNZ010000005.1_58@PF00015_full_PFAM.47.150--4||GB_GCA_902826945.1_protein.faa_CADEGS010000066.1_8@PF00015_full_PFAM.547.735--1||GB_GCA_903642325.1_protein.faa_CAHJWM010000001.1_28@PF00015_full_PFAM.276.436--1||GB_GCA_903851305.1_protein.faa_CAINNX010000130.1_8@PF00015_full_PFAM.293.493--1||GB_GCA_903856525.1_protein.faa_CAIOCH010000366.1_2@PF00015_full_PFAM.367.551--2||GB_GCA_903868655.1_protein.faa_CAIPWG010000547.1_2@PF00015_full_PFAM.225.408--1||GB_GCA_903884945.1_protein.faa_CAISGR010000006.1_1@PF00015_full_PFAM.387.451--1||GB_GCA_903920145.1_protein.faa_CAIXKV010000059.1_3@PF00015_full_PFAM.359.546--1||RS_GCF_000009265.1_protein.faa_NC_008378.1_66@PF00015_full_PFAM.350.532--3||RS_GCF_000009265.1_protein.faa_NC_008380.1_1359@PF00015_full_PFAM.530.708--1||RS_GCF_000009265.1_protein.faa_NC_008380.1_785@PF00015_full_PFAM.635.812--1||RS_GCF_000009265.1_protein.faa_NC_008380.1_786@PF00015_full_PFAM.407.579--2||RS_GCF_000009265.1_protein.faa_NC_008380.1_976@PF00015_full_PFAM.406.579--2||RS_GCF_000013325.1_protein.faa_NC_007794.1_3086@PF00015_full_PFAM.380.561--1||RS_GCF_000023185.1_protein.faa_NC_012848.1_444@PF00015_full_PFAM.395.603--1||RS_GCF_000023185.1_protein.faa_NC_012850.1_3891@PF00015_full_PFAM.357.525--1||RS_GCF_000092025.1_protein.faa_NC_003062.2_2285@PF00015_full_PFAM.399.584--3||RS_GCF_000092025.1_protein.faa_NC_003062.2_2531@PF00015_full_PFAM.348.525--1||RS_GCF_000092025.1_protein.faa_NC_003062.2_509@PF00015_full_PFAM.406.585--5||RS_GCF_000092025.1_protein.faa_NC_003062.2_622@PF00015_full_PFAM.402.577--2||RS_GCF_000092025.1_protein.faa_NC_003063.2_317@PF00015_full_PFAM.396.579--4||RS_GCF_000092025.1_protein.faa_NC_003063.2_89@PF00015_full_PFAM.349.532--1||RS_GCF_000247475.1_protein.faa_NZ_AHZC01000058.1_5@PF00015_full_PFAM.483.671--16||RS_GCF_000247475.1_protein.faa_NZ_AHZC01000408.1_51@PF00015_full_PFAM.397.587--2||RS_GCF_000265205.3_protein.faa_NC_018000.1_2105@PF00015_full_PFAM.397.582--1||RS_GCF_000265205.3_protein.faa_NC_018000.1_2700@PF00015_full_PFAM.428.612--2||RS_GCF_000271845.1_protein.faa_NZ_JH719393.1_499@PF00015_full_PFAM.371.549--1||RS_GCF_000271845.1_protein.faa_NZ_JH719395.1_1507@PF00015_full_PFAM.348.527--5||RS_GCF_000271845.1_protein.faa_NZ_JH719395.1_2386@PF00015_full_PFAM.14.65--6||RS_GCF_000282035.1_protein.faa_NZ_AKKA01000067.1_112@PF00015_full_PFAM.402.579--1||RS_GCF_000282035.1_protein.faa_NZ_AKKA01000067.1_92@PF00015_full_PFAM.487.673--1||RS_GCF_000282095.2_protein.faa_NZ_AKKC02000001.1_133@PF00015_full_PFAM.401.581--1||RS_GCF_000282095.2_protein.faa_NZ_AKKC02000004.1_280@PF00015_full_PFAM.398.573--8||RS_GCF_000282095.2_protein.faa_NZ_AKKC02000008.1_399@PF00015_full_PFAM.291.479--1||RS_GCF_000282095.2_protein.faa_NZ_AKKC02000014.1_25@PF00015_full_PFAM.518.695--4||RS_GCF_000292525.1_protein.faa_NZ_AEYF01000044.1_321@PF00015_full_PFAM.395.574--1||RS_GCF_000292525.1_protein.faa_NZ_AEYF01000048.1_245@PF00015_full_PFAM.511.693--2||RS_GCF_000298315.2_protein.faa_NZ_AEYE02000005.1_67@PF00015_full_PFAM.399.579--3||RS_GCF_000300855.1_protein.faa_NZ_ALJF01000001.1_16@PF00015_full_PFAM.488.669--3||RS_GCF_000300855.1_protein.faa_NZ_ALJF01000010.1_307@PF00015_full_PFAM.404.571--3||RS_GCF_000300855.1_protein.faa_NZ_ALJF01000011.1_55@PF00015_full_PFAM.412.583--2||RS_GCF_000300855.1_protein.faa_NZ_ALJF01000016.1_148@PF00015_full_PFAM.286.481--1||RS_GCF_000359745.1_protein.faa_NZ_AQHN01000090.1_35@PF00015_full_PFAM.399.572--1||RS_GCF_000371905.1_protein.faa_NZ_AQUD01000001.1_1656@PF00015_full_PFAM.381.560--6||RS_GCF_000371905.1_protein.faa_NZ_AQUD01000007.1_53@PF00015_full_PFAM.350.527--2||RS_GCF_000375585.1_protein.faa_NZ_AQWP01000001.1_300@PF00015_full_PFAM.530.719--1||RS_GCF_000375585.1_protein.faa_NZ_AQWP01000001.1_329@PF00015_full_PFAM.418.606--2||RS_GCF_000375585.1_protein.faa_NZ_AQWP01000007.1_20@PF00015_full_PFAM.349.535--3||RS_GCF_000378985.1_protein.faa_NZ_KB905370.1_5498@PF00015_full_PFAM.400.577--21||RS_GCF_000379605.1_protein.faa_NZ_KB902578.1_320@PF00015_full_PFAM.526.727--4||RS_GCF_000379605.1_protein.faa_NZ_KB902578.1_605@PF00015_full_PFAM.408.607--1||RS_GCF_000379605.1_protein.faa_NZ_KB902624.1_2@PF00015_full_PFAM.390.582--5||RS_GCF_000379605.1_protein.faa_NZ_KB902657.1_68@PF00015_full_PFAM.519.703--2||RS_GCF_000379605.1_protein.faa_NZ_KB902668.1_111@PF00015_full_PFAM.404.583--24||RS_GCF_000379605.1_protein.faa_NZ_KB902698.1_4@PF00015_full_PFAM.309.500--1||RS_GCF_000379605.1_protein.faa_NZ_KB902713.1_179@PF00015_full_PFAM.511.693--1||RS_GCF_000379605.1_protein.faa_NZ_KB902713.1_53@PF00015_full_PFAM.400.579--1||RS_GCF_000379605.1_protein.faa_NZ_KB902757.1_164@PF00015_full_PFAM.488.667--25||RS_GCF_000419765.1_protein.faa_NZ_ATTQ01000002.1_449@PF00015_full_PFAM.401.577--5||RS_GCF_000426285.1_protein.faa_NZ_AUFB01000002.1_194@PF00015_full_PFAM.406.587--1||RS_GCF_000426285.1_protein.faa_NZ_AUFB01000006.1_274@PF00015_full_PFAM.403.578--4||RS_GCF_000427465.1_protein.faa_NZ_KE386497.1_553@PF00015_full_PFAM.428.606--1||RS_GCF_000482425.1_protein.faa_NZ_KI519399.1_256@PF00015_full_PFAM.377.551--1||RS_GCF_000518785.1_protein.faa_NZ_JAEG01000001.1_630@PF00015_full_PFAM.404.584--1||RS_GCF_000518785.1_protein.faa_NZ_JAEG01000006.1_395@PF00015_full_PFAM.412.572--2||RS_GCF_000518785.1_protein.faa_NZ_JAEG01000008.1_62@PF00015_full_PFAM.348.532--2||RS_GCF_000518785.1_protein.faa_NZ_JAEG01000008.1_82@PF00015_full_PFAM.557.759--2||RS_GCF_000518785.1_protein.faa_NZ_KI912495.1_177@PF00015_full_PFAM.290.473--1||RS_GCF_000577275.2_protein.faa_NZ_HG916855.1_664@PF00015_full_PFAM.405.582--11||RS_GCF_000583045.1_protein.faa_NZ_CP007236.1_1276@PF00015_full_PFAM.420.605--1||RS_GCF_000583045.1_protein.faa_NZ_CP007236.1_1683@PF00015_full_PFAM.6.173--2||RS_GCF_000583045.1_protein.faa_NZ_CP007236.1_2138@PF00015_full_PFAM.396.576--12||RS_GCF_000583045.1_protein.faa_NZ_CP007236.1_2880@PF00015_full_PFAM.388.572--1||RS_GCF_000583045.1_protein.faa_NZ_CP007236.1_525@PF00015_full_PFAM.352.569--1||RS_GCF_000621665.1_protein.faa_NZ_JHXQ01000003.1_132@PF00015_full_PFAM.403.585--1||RS_GCF_000697965.2_protein.faa_NZ_CP015880.1_1000@PF00015_full_PFAM.399.576--2||RS_GCF_000697965.2_protein.faa_NZ_CP015880.1_632@PF00015_full_PFAM.395.569--6||RS_GCF_000697965.2_protein.faa_NZ_CP015880.1_88@PF00015_full_PFAM.419.602--3||RS_GCF_000697965.2_protein.faa_NZ_CP015882.1_506@PF00015_full_PFAM.423.649--1||RS_GCF_000731315.1_protein.faa_NZ_HG938353.1_2135@PF00015_full_PFAM.448.624--15||RS_GCF_000731315.1_protein.faa_NZ_HG938353.1_2946@PF00015_full_PFAM.406.585--10||RS_GCF_000731315.1_protein.faa_NZ_HG938354.1_4@PF00015_full_PFAM.395.602--7||RS_GCF_000732195.1_protein.faa_NZ_JNNU01000002.1_471@PF00015_full_PFAM.404.585--6||RS_GCF_000732195.1_protein.faa_NZ_JNNU01000002.1_873@PF00015_full_PFAM.426.610--1||RS_GCF_000732195.1_protein.faa_NZ_JNNU01000004.1_351@PF00015_full_PFAM.292.466--10||RS_GCF_000739935.1_protein.faa_NZ_BBJU01000004.1_108@PF00015_full_PFAM.407.584--1||RS_GCF_000739935.1_protein.faa_NZ_BBJU01000020.1_106@PF00015_full_PFAM.403.580--7||RS_GCF_000739935.1_protein.faa_NZ_BBJU01000021.1_4@PF00015_full_PFAM.399.587--4||RS_GCF_000739935.1_protein.faa_NZ_BBJU01000033.1_36@PF00015_full_PFAM.395.576--2||RS_GCF_000744505.1_protein.faa_NZ_JQMB01000006.1_102@PF00015_full_PFAM.362.540--1||RS_GCF_000744505.1_protein.faa_NZ_JQMB01000010.1_331@PF00015_full_PFAM.404.578--2||RS_GCF_000744565.1_protein.faa_NZ_JQMF01000001.1_437@PF00015_full_PFAM.526.726--4||RS_GCF_000744565.1_protein.faa_NZ_JQMF01000010.1_82@PF00015_full_PFAM.397.589--1||RS_GCF_000744565.1_protein.faa_NZ_JQMF01000015.1_49@PF00015_full_PFAM.395.582--9||RS_GCF_000745255.1_protein.faa_NZ_JQNM01000001.1_604@PF00015_full_PFAM.424.609--4||RS_GCF_000745255.1_protein.faa_NZ_JQNM01000003.1_535@PF00015_full_PFAM.394.577--2||RS_GCF_000745255.1_protein.faa_NZ_JQNM01000005.1_206@PF00015_full_PFAM.405.584--1||RS_GCF_000745255.1_protein.faa_NZ_JQNM01000010.1_212@PF00015_full_PFAM.394.575--1||RS_GCF_000745255.1_protein.faa_NZ_JQNM01000012.1_44@PF00015_full_PFAM.645.824--1||RS_GCF_000745255.1_protein.faa_NZ_JQNM01000012.1_45@PF00015_full_PFAM.406.585--2||RS_GCF_000745255.1_protein.faa_NZ_JQNM01000014.1_81@PF00015_full_PFAM.351.529--1||RS_GCF_000745575.1_protein.faa_NZ_JQJO01000007.1_346@PF00015_full_PFAM.292.479--2||RS_GCF_000745575.1_protein.faa_NZ_JQJO01000011.1_145@PF00015_full_PFAM.526.703--3||RS_GCF_000745575.1_protein.faa_NZ_JQJO01000015.1_31@PF00015_full_PFAM.83.262--1||RS_GCF_000745575.1_protein.faa_NZ_KN050709.1_426@PF00015_full_PFAM.526.730--1||RS_GCF_000745655.1_protein.faa_NZ_JQJS01000032.1_34@PF00015_full_PFAM.534.709--1||RS_GCF_000745735.1_protein.faa_NZ_JQJX01000026.1_30@PF00015_full_PFAM.539.712--1||RS_GCF_000746385.1_protein.faa_NZ_JQLD01000002.1_298@PF00015_full_PFAM.409.584--4||RS_GCF_000759435.1_protein.faa_NZ_JRJG01000063.1_51@PF00015_full_PFAM.287.468--1||RS_GCF_000759435.1_protein.faa_NZ_JRJG01000072.1_1@PF00015_full_PFAM.395.574--1||RS_GCF_000767465.1_protein.faa_NZ_CP009291.1_2796@PF00015_full_PFAM.373.551--3||RS_GCF_000767465.1_protein.faa_NZ_CP009291.1_2802@PF00015_full_PFAM.270.465--3||RS_GCF_000767465.1_protein.faa_NZ_CP009291.1_617@PF00015_full_PFAM.375.566--19||RS_GCF_000769405.2_protein.faa_NZ_CP053439.1_54@PF00015_full_PFAM.526.715--3||RS_GCF_000769405.2_protein.faa_NZ_CP053439.1_570@PF00015_full_PFAM.400.580--12||RS_GCF_000769405.2_protein.faa_NZ_CP053440.1_200@PF00015_full_PFAM.398.589--1||RS_GCF_000769405.2_protein.faa_NZ_CP053440.1_339@PF00015_full_PFAM.394.573--4||RS_GCF_000769405.2_protein.faa_NZ_CP053443.1_166@PF00015_full_PFAM.403.583--1||RS_GCF_000799755.1_protein.faa_NZ_JUHI01000004.1_310@PF00015_full_PFAM.361.535--6||RS_GCF_000799775.1_protein.faa_NZ_JUHJ01000006.1_65@PF00015_full_PFAM.568.755--4||RS_GCF_000799775.1_protein.faa_NZ_JUHJ01000015.1_67@PF00015_full_PFAM.504.685--1||RS_GCF_000799845.1_protein.faa_NZ_JUHN01000024.1_85@PF00015_full_PFAM.400.584--1||RS_GCF_000799845.1_protein.faa_NZ_JUHN01000024.1_86@PF00015_full_PFAM.480.660--2||RS_GCF_000816845.1_protein.faa_NZ_CP006877.1_3373@PF00015_full_PFAM.595.774--11||RS_GCF_000816845.1_protein.faa_NZ_CP006877.1_752@PF00015_full_PFAM.408.596--1||RS_GCF_000816845.1_protein.faa_NZ_CP006877.1_951@PF00015_full_PFAM.498.681--1||RS_GCF_000816845.1_protein.faa_NZ_CP006879.1_81@PF00015_full_PFAM.640.811--1||RS_GCF_000816845.1_protein.faa_NZ_CP006880.1_23@PF00015_full_PFAM.394.598--1||RS_GCF_000834635.1_protein.faa_NZ_JXQV01000002.1_138@PF00015_full_PFAM.538.712--4||RS_GCF_000834635.1_protein.faa_NZ_JXQV01000002.1_223@PF00015_full_PFAM.519.712--1||RS_GCF_000834635.1_protein.faa_NZ_JXQV01000003.1_166@PF00015_full_PFAM.399.591--11||RS_GCF_000834635.1_protein.faa_NZ_JXQV01000003.1_91@PF00015_full_PFAM.397.579--1||RS_GCF_000834635.1_protein.faa_NZ_JXQV01000004.1_219@PF00015_full_PFAM.637.812--4||RS_GCF_000834635.1_protein.faa_NZ_JXQV01000004.1_292@PF00015_full_PFAM.421.601--7||RS_GCF_000834635.1_protein.faa_NZ_JXQV01000005.1_104@PF00015_full_PFAM.399.586--4||RS_GCF_000834635.1_protein.faa_NZ_JXQV01000009.1_510@PF00015_full_PFAM.407.574--5||RS_GCF_000834635.1_protein.faa_NZ_JXQV01000009.1_75@PF00015_full_PFAM.484.673--4||RS_GCF_000834635.1_protein.faa_NZ_JXQV01000011.1_146@PF00015_full_PFAM.404.587--5||RS_GCF_000834635.1_protein.faa_NZ_JXQV01000012.1_374@PF00015_full_PFAM.285.473--9||RS_GCF_000834635.1_protein.faa_NZ_JXQV01000012.1_52@PF00015_full_PFAM.414.602--2||RS_GCF_000834635.1_protein.faa_NZ_JXQV01000012.1_59@PF00015_full_PFAM.415.592--2||RS_GCF_000834635.1_protein.faa_NZ_JXQV01000012.1_78@PF00015_full_PFAM.401.580--4||RS_GCF_000834635.1_protein.faa_NZ_JXQV01000016.1_17@PF00015_full_PFAM.396.576--15||RS_GCF_000834635.1_protein.faa_NZ_JXQV01000030.1_496@PF00015_full_PFAM.344.528--2||RS_GCF_000834635.1_protein.faa_NZ_JXQV01000030.1_497@PF00015_full_PFAM.348.528--4||RS_GCF_000834635.1_protein.faa_NZ_JXQV01000030.1_69@PF00015_full_PFAM.400.587--4||RS_GCF_000834635.1_protein.faa_NZ_JXQV01000049.1_1@PF00015_full_PFAM.2.74--7||RS_GCF_000834635.1_protein.faa_NZ_JXQV01000051.1_56@PF00015_full_PFAM.351.531--3||RS_GCF_000949865.1_protein.faa_NZ_JWJH01000007.1_265@PF00015_full_PFAM.361.528--1||RS_GCF_000949865.1_protein.faa_NZ_JWJH01000015.1_48@PF00015_full_PFAM.525.709--1||RS_GCF_000949865.1_protein.faa_NZ_JWJH01000015.1_60@PF00015_full_PFAM.440.614--15||RS_GCF_001187535.1_protein.faa_NZ_LFIO01001266.1_15@PF00015_full_PFAM.398.573--5||RS_GCF_001187535.1_protein.faa_NZ_LFIO01001579.1_65@PF00015_full_PFAM.393.489--12||RS_GCF_001262505.1_protein.faa_NZ_KQ410723.1_159@PF00015_full_PFAM.418.608--12||RS_GCF_001262505.1_protein.faa_NZ_KQ410723.1_181@PF00015_full_PFAM.524.752--4||RS_GCF_001262505.1_protein.faa_NZ_KQ410726.1_105@PF00015_full_PFAM.487.663--14||RS_GCF_001262505.1_protein.faa_NZ_KQ410726.1_109@PF00015_full_PFAM.488.683--2||RS_GCF_001262505.1_protein.faa_NZ_KQ410726.1_260@PF00015_full_PFAM.394.577--2||RS_GCF_001262505.1_protein.faa_NZ_KQ410727.1_223@PF00015_full_PFAM.287.470--4||RS_GCF_001262505.1_protein.faa_NZ_KQ410729.1_12@PF00015_full_PFAM.529.705--4||RS_GCF_001262505.1_protein.faa_NZ_KQ410733.1_48@PF00015_full_PFAM.402.581--9||RS_GCF_001262505.1_protein.faa_NZ_KQ410736.1_59@PF00015_full_PFAM.640.826--1||RS_GCF_001262505.1_protein.faa_NZ_KQ410739.1_77@PF00015_full_PFAM.425.616--10||RS_GCF_001262505.1_protein.faa_NZ_KQ410741.1_131@PF00015_full_PFAM.401.577--4||RS_GCF_001262505.1_protein.faa_NZ_KQ410742.1_36@PF00015_full_PFAM.356.533--6||RS_GCF_001262505.1_protein.faa_NZ_KQ410743.1_26@PF00015_full_PFAM.391.577--16||RS_GCF_001262505.1_protein.faa_NZ_KQ410778.1_8@PF00015_full_PFAM.357.532--1||RS_GCF_001269655.1_protein.faa_NZ_LHVE01000001.1_514@PF00015_full_PFAM.460.612--1||RS_GCF_001270265.1_protein.faa_NZ_LGAP01000017.1_82@PF00015_full_PFAM.411.599--1||RS_GCF_001296045.1_protein.faa_NZ_LJHS01000004.1_188@PF00015_full_PFAM.351.530--1||RS_GCF_001296045.1_protein.faa_NZ_LJHS01000004.1_5@PF00015_full_PFAM.403.582--2||RS_GCF_001296045.1_protein.faa_NZ_LJHS01000005.1_288@PF00015_full_PFAM.398.572--1||RS_GCF_001296045.1_protein.faa_NZ_LJHS01000005.1_345@PF00015_full_PFAM.398.581--1||RS_GCF_001296045.1_protein.faa_NZ_LJHS01000009.1_37@PF00015_full_PFAM.521.706--4||RS_GCF_001296045.1_protein.faa_NZ_LJHS01000019.1_24@PF00015_full_PFAM.355.523--1||RS_GCF_001296045.1_protein.faa_NZ_LJHS01000049.1_11@PF00015_full_PFAM.344.551--2||RS_GCF_001422245.1_protein.faa_NZ_LMMM01000007.1_238@PF00015_full_PFAM.414.593--1||RS_GCF_001422245.1_protein.faa_NZ_LMMM01000008.1_61@PF00015_full_PFAM.389.571--1||RS_GCF_001423425.1_protein.faa_NZ_LMNX01000001.1_1496@PF00015_full_PFAM.477.659--1||RS_GCF_001423425.1_protein.faa_NZ_LMNX01000001.1_594@PF00015_full_PFAM.429.601--5||RS_GCF_001423425.1_protein.faa_NZ_LMNX01000001.1_720@PF00015_full_PFAM.403.591--2||RS_GCF_001423425.1_protein.faa_NZ_LMNX01000001.1_946@PF00015_full_PFAM.419.599--3||RS_GCF_001423425.1_protein.faa_NZ_LMNX01000002.1_272@PF00015_full_PFAM.397.583--2||RS_GCF_001423425.1_protein.faa_NZ_LMNX01000003.1_382@PF00015_full_PFAM.495.672--4||RS_GCF_001423425.1_protein.faa_NZ_LMNX01000003.1_562@PF00015_full_PFAM.348.541--2||RS_GCF_001423425.1_protein.faa_NZ_LMNX01000003.1_643@PF00015_full_PFAM.394.570--1||RS_GCF_001423425.1_protein.faa_NZ_LMNX01000003.1_657@PF00015_full_PFAM.284.473--1||RS_GCF_001423425.1_protein.faa_NZ_LMNX01000004.1_261@PF00015_full_PFAM.351.523--2||RS_GCF_001423425.1_protein.faa_NZ_LMNX01000005.1_204@PF00015_full_PFAM.348.526--2||RS_GCF_001424045.1_protein.faa_NZ_LMQB01000003.1_142@PF00015_full_PFAM.394.573--5||RS_GCF_001424045.1_protein.faa_NZ_LMQB01000012.1_474@PF00015_full_PFAM.330.498--10||RS_GCF_001424045.1_protein.faa_NZ_LMQB01000029.1_162@PF00015_full_PFAM.424.598--3||RS_GCF_001424065.1_protein.faa_NZ_LMQE01000005.1_126@PF00015_full_PFAM.266.445--1||RS_GCF_001424065.1_protein.faa_NZ_LMQE01000006.1_223@PF00015_full_PFAM.393.570--2||RS_GCF_001424065.1_protein.faa_NZ_LMQE01000007.1_180@PF00015_full_PFAM.351.523--4||RS_GCF_001424065.1_protein.faa_NZ_LMQE01000007.1_182@PF00015_full_PFAM.395.577--1||RS_GCF_001424065.1_protein.faa_NZ_LMQE01000009.1_227@PF00015_full_PFAM.581.750--1||RS_GCF_001424065.1_protein.faa_NZ_LMQE01000009.1_68@PF00015_full_PFAM.492.664--6||RS_GCF_001424065.1_protein.faa_NZ_LMQE01000010.1_77@PF00015_full_PFAM.324.502--1||RS_GCF_001424945.1_protein.faa_NZ_LMCW01000001.1_370@PF00015_full_PFAM.414.592--1||RS_GCF_001424985.1_protein.faa_NZ_LMDA01000004.1_37@PF00015_full_PFAM.397.578--5||RS_GCF_001424985.1_protein.faa_NZ_LMDA01000023.1_275@PF00015_full_PFAM.402.592--2||RS_GCF_001424985.1_protein.faa_NZ_LMDA01000026.1_174@PF00015_full_PFAM.526.731--8||RS_GCF_001424985.1_protein.faa_NZ_LMDA01000026.1_17@PF00015_full_PFAM.400.574--2||RS_GCF_001425605.1_protein.faa_NZ_LMRG01000001.1_807@PF00015_full_PFAM.420.603--3||RS_GCF_001425605.1_protein.faa_NZ_LMRG01000003.1_49@PF00015_full_PFAM.349.531--2||RS_GCF_001425605.1_protein.faa_NZ_LMRG01000006.1_23@PF00015_full_PFAM.393.575--2||RS_GCF_001425605.1_protein.faa_NZ_LMRG01000012.1_114@PF00015_full_PFAM.351.531--1||RS_GCF_001426225.1_protein.faa_NZ_LMRT01000001.1_671@PF00015_full_PFAM.339.510--4||RS_GCF_001426565.1_protein.faa_NZ_LMFA01000002.1_37@PF00015_full_PFAM.635.813--33||RS_GCF_001426565.1_protein.faa_NZ_LMFA01000012.1_556@PF00015_full_PFAM.527.745--17||RS_GCF_001426565.1_protein.faa_NZ_LMFA01000018.1_12@PF00015_full_PFAM.488.669--2||RS_GCF_001426565.1_protein.faa_NZ_LMFA01000023.1_251@PF00015_full_PFAM.526.723--3||RS_GCF_001426565.1_protein.faa_NZ_LMFA01000023.1_278@PF00015_full_PFAM.420.603--22||RS_GCF_001426565.1_protein.faa_NZ_LMFA01000026.1_223@PF00015_full_PFAM.289.479--11||RS_GCF_001426665.1_protein.faa_NZ_LMEY01000001.1_500@PF00015_full_PFAM.485.666--5||RS_GCF_001426665.1_protein.faa_NZ_LMEY01000004.1_135@PF00015_full_PFAM.352.529--1||RS_GCF_001426665.1_protein.faa_NZ_LMEY01000005.1_23@PF00015_full_PFAM.354.535--6||RS_GCF_001426665.1_protein.faa_NZ_LMEY01000023.1_457@PF00015_full_PFAM.404.583--3||RS_GCF_001426685.1_protein.faa_NZ_LMFB01000001.1_126@PF00015_full_PFAM.637.815--2||RS_GCF_001426685.1_protein.faa_NZ_LMFB01000009.1_376@PF00015_full_PFAM.402.573--2||RS_GCF_001426685.1_protein.faa_NZ_LMFB01000012.1_388@PF00015_full_PFAM.530.727--10||RS_GCF_001426685.1_protein.faa_NZ_LMFB01000018.1_85@PF00015_full_PFAM.350.535--1||RS_GCF_001426685.1_protein.faa_NZ_LMFB01000019.1_121@PF00015_full_PFAM.352.529--7||RS_GCF_001426685.1_protein.faa_NZ_LMFB01000019.1_198@PF00015_full_PFAM.289.476--1||RS_GCF_001429245.1_protein.faa_NZ_LMJE01000001.1_640@PF00015_full_PFAM.533.716--1||RS_GCF_001429245.1_protein.faa_NZ_LMJE01000007.1_837@PF00015_full_PFAM.399.587--2||RS_GCF_001429245.1_protein.faa_NZ_LMJE01000007.1_900@PF00015_full_PFAM.408.604--1||RS_GCF_001429245.1_protein.faa_NZ_LMJE01000011.1_16@PF00015_full_PFAM.351.526--2||RS_GCF_001429285.1_protein.faa_NZ_LMJJ01000023.1_519@PF00015_full_PFAM.395.572--1||RS_GCF_001429725.1_protein.faa_NZ_LMHV01000001.1_52@PF00015_full_PFAM.349.529--1||RS_GCF_001429725.1_protein.faa_NZ_LMHV01000040.1_66@PF00015_full_PFAM.562.749--1||RS_GCF_001461695.1_protein.faa_NZ_AUTC01000045.1_163@PF00015_full_PFAM.140.309--17||RS_GCF_001461695.1_protein.faa_NZ_AUTC01000146.1_223@PF00015_full_PFAM.425.611--1||RS_GCF_001541315.1_protein.faa_NZ_LMVK01000001.1_300@PF00015_full_PFAM.525.714--8||RS_GCF_001541315.1_protein.faa_NZ_LMVK01000001.1_618@PF00015_full_PFAM.409.579--2||RS_GCF_001541345.2_protein.faa_NZ_LMVL02000003.1_863@PF00015_full_PFAM.425.610--1||RS_GCF_001541345.2_protein.faa_NZ_LMVL02000004.1_287@PF00015_full_PFAM.397.589--3||RS_GCF_001541345.2_protein.faa_NZ_LMVL02000007.1_44@PF00015_full_PFAM.349.531--1||RS_GCF_001541345.2_protein.faa_NZ_LMVL02000008.1_96@PF00015_full_PFAM.362.532--2||RS_GCF_001562255.1_protein.faa_NZ_CP014301.1_2131@PF00015_full_PFAM.381.559--2||RS_GCF_001651855.1_protein.faa_NZ_LNQC01000031.1_44@PF00015_full_PFAM.406.581--2||RS_GCF_001651855.1_protein.faa_NZ_LNQC01000049.1_374@PF00015_full_PFAM.448.629--2||RS_GCF_001651855.1_protein.faa_NZ_LNQC01000055.1_17@PF00015_full_PFAM.426.611--1||RS_GCF_001651855.1_protein.faa_NZ_LNQC01000062.1_37@PF00015_full_PFAM.649.824--2||RS_GCF_001651865.1_protein.faa_NZ_LPUX01000055.1_154@PF00015_full_PFAM.428.609--1||RS_GCF_001651865.1_protein.faa_NZ_LPUX01000064.1_185@PF00015_full_PFAM.427.610--102||RS_GCF_001651865.1_protein.faa_NZ_LPUX01000064.1_325@PF00015_full_PFAM.412.596--4||RS_GCF_001651875.1_protein.faa_NZ_LNQB01000036.1_14@PF00015_full_PFAM.400.589--72||RS_GCF_001651875.1_protein.faa_NZ_LNQB01000038.1_7@PF00015_full_PFAM.526.713--23||RS_GCF_001651875.1_protein.faa_NZ_LNQB01000055.1_23@PF00015_full_PFAM.417.602--36||RS_GCF_001651875.1_protein.faa_NZ_LNQB01000070.1_25@PF00015_full_PFAM.399.582--8||RS_GCF_001651875.1_protein.faa_NZ_LNQB01000073.1_492@PF00015_full_PFAM.635.810--124||RS_GCF_001651875.1_protein.faa_NZ_LNQB01000083.1_33@PF00015_full_PFAM.394.577--38||RS_GCF_001651875.1_protein.faa_NZ_LNQB01000093.1_61@PF00015_full_PFAM.394.582--82||RS_GCF_001651875.1_protein.faa_NZ_LNQB01000102.1_149@PF00015_full_PFAM.403.586--59||RS_GCF_001652265.1_protein.faa_NZ_LWBS01000228.1_1@PF00015_full_PFAM.1.82--1||RS_GCF_001652265.1_protein.faa_NZ_LWBS01000327.1_169@PF00015_full_PFAM.399.579--1||RS_GCF_001657485.1_protein.faa_NZ_LXFU01000023.1_1@PF00015_full_PFAM.397.577--1||RS_GCF_001657485.1_protein.faa_NZ_LXFU01000029.1_418@PF00015_full_PFAM.357.530--2||RS_GCF_001657485.1_protein.faa_NZ_LXFU01000030.1_106@PF00015_full_PFAM.489.678--6||RS_GCF_001657485.1_protein.faa_NZ_LXFU01000052.1_247@PF00015_full_PFAM.397.571--1||RS_GCF_001657485.1_protein.faa_NZ_LXFU01000052.1_259@PF00015_full_PFAM.327.510--4||RS_GCF_001664485.1_protein.faa_NZ_CP013630.1_2419@PF00015_full_PFAM.381.569--2||RS_GCF_001687365.1_protein.faa_NZ_LGLV01000004.1_378@PF00015_full_PFAM.528.723--1||RS_GCF_001687365.1_protein.faa_NZ_LGLV01000006.1_298@PF00015_full_PFAM.398.583--1||RS_GCF_001687365.1_protein.faa_NZ_LGLV01000007.1_45@PF00015_full_PFAM.353.529--1||RS_GCF_001687365.1_protein.faa_NZ_LGLV01000016.1_7@PF00015_full_PFAM.402.582--1||RS_GCF_001687365.1_protein.faa_NZ_LGLV01000017.1_81@PF00015_full_PFAM.487.670--7||RS_GCF_001687365.1_protein.faa_NZ_LGLV01000018.1_131@PF00015_full_PFAM.408.581--1||RS_GCF_001695835.1_protein.faa_NZ_MBSO01000002.1_120@PF00015_full_PFAM.534.716--5||RS_GCF_001695835.1_protein.faa_NZ_MBSO01000020.1_78@PF00015_full_PFAM.288.471--1||RS_GCF_001695855.1_protein.faa_NZ_MBSS01000001.1_361@PF00015_full_PFAM.408.607--1||RS_GCF_001695855.1_protein.faa_NZ_MBSS01000004.1_58@PF00015_full_PFAM.352.574--6||RS_GCF_001695855.1_protein.faa_NZ_MBSS01000006.1_139@PF00015_full_PFAM.421.604--1||RS_GCF_001695855.1_protein.faa_NZ_MBSS01000012.1_572@PF00015_full_PFAM.494.669--2||RS_GCF_001695855.1_protein.faa_NZ_MBSS01000012.1_772@PF00015_full_PFAM.649.828--3||RS_GCF_001703635.1_protein.faa_NZ_LQZT01000034.1_81@PF00015_full_PFAM.393.579--1||RS_GCF_001713395.1_protein.faa_NZ_CP016450.1_1928@PF00015_full_PFAM.398.574--19||RS_GCF_001713395.1_protein.faa_NZ_CP016450.1_2087@PF00015_full_PFAM.485.679--3||RS_GCF_001713395.1_protein.faa_NZ_CP016450.1_2208@PF00015_full_PFAM.546.717--4||RS_GCF_001713395.1_protein.faa_NZ_CP016450.1_2433@PF00015_full_PFAM.640.810--10||RS_GCF_001713395.1_protein.faa_NZ_CP016450.1_2705@PF00015_full_PFAM.417.616--12||RS_GCF_001713395.1_protein.faa_NZ_CP016450.1_2727@PF00015_full_PFAM.528.716--12||RS_GCF_001713395.1_protein.faa_NZ_CP016450.1_3298@PF00015_full_PFAM.422.610--1||RS_GCF_001713395.1_protein.faa_NZ_CP016450.1_3507@PF00015_full_PFAM.353.533--6||RS_GCF_001713395.1_protein.faa_NZ_CP016450.1_3725@PF00015_full_PFAM.290.470--3||RS_GCF_001713395.1_protein.faa_NZ_CP016450.1_3788@PF00015_full_PFAM.535.724--5||RS_GCF_001713395.1_protein.faa_NZ_CP016450.1_3901@PF00015_full_PFAM.390.576--6||RS_GCF_001713395.1_protein.faa_NZ_CP016450.1_648@PF00015_full_PFAM.407.588--3||RS_GCF_001713395.1_protein.faa_NZ_CP016450.1_87@PF00015_full_PFAM.527.702--8||RS_GCF_001713395.1_protein.faa_NZ_CP016452.1_1122@PF00015_full_PFAM.424.617--6||RS_GCF_001713395.1_protein.faa_NZ_CP016452.1_1454@PF00015_full_PFAM.487.676--12||RS_GCF_001713395.1_protein.faa_NZ_CP016452.1_1810@PF00015_full_PFAM.117.298--11||RS_GCF_001713475.1_protein.faa_NZ_CP016499.1_1500@PF00015_full_PFAM.531.713--5||RS_GCF_001713475.1_protein.faa_NZ_CP016499.1_1664@PF00015_full_PFAM.401.581--2||RS_GCF_001713475.1_protein.faa_NZ_CP016499.1_1689@PF00015_full_PFAM.358.528--5||RS_GCF_001713475.1_protein.faa_NZ_CP016499.1_226@PF00015_full_PFAM.405.592--2||RS_GCF_001713475.1_protein.faa_NZ_CP016499.1_2368@PF00015_full_PFAM.296.471--1||RS_GCF_001713475.1_protein.faa_NZ_CP016499.1_3110@PF00015_full_PFAM.348.537--1||RS_GCF_001713475.1_protein.faa_NZ_CP016499.1_4005@PF00015_full_PFAM.571.752--1||RS_GCF_001713475.1_protein.faa_NZ_CP016499.1_74@PF00015_full_PFAM.170.316--1||RS_GCF_001758275.2_protein.faa_NZ_MBEV02000001.1_174@PF00015_full_PFAM.401.584--18||RS_GCF_001854865.1_protein.faa_NZ_MDDW01000029.1_156@PF00015_full_PFAM.404.577--1||RS_GCF_001854885.1_protein.faa_NZ_MDDV01000059.1_1@PF00015_full_PFAM.1.94--1||RS_GCF_001885585.1_protein.faa_NZ_LSRP01000024.1_29@PF00015_full_PFAM.526.707--5||RS_GCF_001885585.1_protein.faa_NZ_LSRP01000057.1_1@PF00015_full_PFAM.393.572--3||RS_GCF_001885585.1_protein.faa_NZ_LSRP01000074.1_113@PF00015_full_PFAM.364.545--1||RS_GCF_001885585.1_protein.faa_NZ_LSRP01000099.1_1@PF00015_full_PFAM.331.511--2||RS_GCF_001885585.1_protein.faa_NZ_LSRP01000126.1_10@PF00015_full_PFAM.406.585--1||RS_GCF_001885585.1_protein.faa_NZ_LSRP01000129.1_66@PF00015_full_PFAM.331.494--1||RS_GCF_001889605.1_protein.faa_NZ_CP018171.1_4296@PF00015_full_PFAM.345.531--1||RS_GCF_001908375.1_protein.faa_NZ_CP017241.1_3354@PF00015_full_PFAM.593.774--3||RS_GCF_001908375.1_protein.faa_NZ_CP017241.1_537@PF00015_full_PFAM.402.577--9||RS_GCF_001908375.1_protein.faa_NZ_CP017241.1_737@PF00015_full_PFAM.408.593--1||RS_GCF_001931685.1_protein.faa_NZ_MOOY01000001.1_2@PF00015_full_PFAM.488.667--3||RS_GCF_001931685.1_protein.faa_NZ_MOOY01000003.1_124@PF00015_full_PFAM.527.701--31||RS_GCF_001931685.1_protein.faa_NZ_MOOY01000007.1_289@PF00015_full_PFAM.403.588--1||RS_GCF_001931685.1_protein.faa_NZ_MOOY01000008.1_274@PF00015_full_PFAM.634.815--8||RS_GCF_001931685.1_protein.faa_NZ_MOOY01000012.1_69@PF00015_full_PFAM.400.579--16||RS_GCF_001938985.1_protein.faa_NZ_MKIN01000027.1_286@PF00015_full_PFAM.293.470--182||RS_GCF_001939045.1_protein.faa_NZ_MKIM01000020.1_1@PF00015_full_PFAM.521.699--2||RS_GCF_002002725.1_protein.faa_NZ_MUNW01000030.1_66@PF00015_full_PFAM.498.669--1||RS_GCF_002002725.1_protein.faa_NZ_MUNW01000037.1_14@PF00015_full_PFAM.409.605--1||RS_GCF_002002725.1_protein.faa_NZ_MUNW01000050.1_70@PF00015_full_PFAM.351.528--1||RS_GCF_002005205.3_protein.faa_NZ_CP019701.2_1843@PF00015_full_PFAM.489.673--1||RS_GCF_002005205.3_protein.faa_NZ_CP019701.2_2054@PF00015_full_PFAM.424.605--1||RS_GCF_002007205.1_protein.faa_NZ_LAZS01000014.1_51@PF00015_full_PFAM.349.534--1||RS_GCF_002008165.1_protein.faa_NZ_MRDM01000010.1_477@PF00015_full_PFAM.417.598--2||RS_GCF_002008165.1_protein.faa_NZ_MRDM01000030.1_413@PF00015_full_PFAM.394.596--1||RS_GCF_002008225.1_protein.faa_NZ_MRDH01000002.1_185@PF00015_full_PFAM.405.585--51||RS_GCF_002008225.1_protein.faa_NZ_MRDH01000006.1_1079@PF00015_full_PFAM.402.578--55||RS_GCF_002008225.1_protein.faa_NZ_MRDH01000006.1_794@PF00015_full_PFAM.288.476--26||RS_GCF_002008225.1_protein.faa_NZ_MRDH01000007.1_1@PF00015_full_PFAM.551.722--36||RS_GCF_002008225.1_protein.faa_NZ_MRDH01000007.1_48@PF00015_full_PFAM.492.673--57||RS_GCF_002008225.1_protein.faa_NZ_MRDH01000013.1_36@PF00015_full_PFAM.404.576--106||RS_GCF_002008225.1_protein.faa_NZ_MRDH01000025.1_48@PF00015_full_PFAM.526.714--14||RS_GCF_002008225.1_protein.faa_NZ_MRDH01000025.1_60@PF00015_full_PFAM.422.612--9||RS_GCF_002008225.1_protein.faa_NZ_MRDH01000037.1_68@PF00015_full_PFAM.357.565--23||RS_GCF_002008225.1_protein.faa_NZ_MRDH01000038.1_70@PF00015_full_PFAM.405.585--15||RS_GCF_002008225.1_protein.faa_NZ_MRDH01000039.1_116@PF00015_full_PFAM.358.526--34||RS_GCF_002008365.1_protein.faa_NZ_MRDL01000015.1_67@PF00015_full_PFAM.354.533--1||RS_GCF_002008365.1_protein.faa_NZ_MRDL01000019.1_48@PF00015_full_PFAM.397.576--2||RS_GCF_002008365.1_protein.faa_NZ_MRDL01000059.1_358@PF00015_full_PFAM.351.531--1||RS_GCF_002078505.1_protein.faa_NZ_LUAV01000014.1_331@PF00015_full_PFAM.429.611--3||RS_GCF_002204185.1_protein.faa_NZ_MXPU01000001.1_51@PF00015_full_PFAM.397.571--5||RS_GCF_002211305.1_protein.faa_NZ_LOKW01000002.1_262@PF00015_full_PFAM.562.742--2||RS_GCF_002211305.1_protein.faa_NZ_LOKW01000026.1_333@PF00015_full_PFAM.382.569--1||RS_GCF_002288525.1_protein.faa_NZ_CP023067.1_850@PF00015_full_PFAM.387.577--4||RS_GCF_002288525.1_protein.faa_NZ_CP023068.1_1477@PF00015_full_PFAM.425.610--1||RS_GCF_002288525.1_protein.faa_NZ_CP023068.1_27@PF00015_full_PFAM.349.535--1||RS_GCF_002288525.1_protein.faa_NZ_CP023068.1_886@PF00015_full_PFAM.606.791--1||RS_GCF_002531725.1_protein.faa_NZ_NWSQ01000029.1_35@PF00015_full_PFAM.349.530--1||RS_GCF_002531755.2_protein.faa_NZ_CP034998.1_226@PF00015_full_PFAM.521.702--1||RS_GCF_002531825.1_protein.faa_NZ_NWSX01000002.1_316@PF00015_full_PFAM.397.573--1||RS_GCF_002531825.1_protein.faa_NZ_NWSX01000054.1_35@PF00015_full_PFAM.390.567--1||RS_GCF_002531935.1_protein.faa_NZ_NWSV01000010.1_153@PF00015_full_PFAM.407.592--1||RS_GCF_002531935.1_protein.faa_NZ_NWSV01000013.1_71@PF00015_full_PFAM.310.496--1||RS_GCF_002531935.1_protein.faa_NZ_NWSV01000033.1_14@PF00015_full_PFAM.347.532--1||RS_GCF_002750855.1_protein.faa_NZ_NWUC01000001.1_167@PF00015_full_PFAM.397.575--3||RS_GCF_002750855.1_protein.faa_NZ_NWUC01000002.1_377@PF00015_full_PFAM.411.592--2||RS_GCF_002750855.1_protein.faa_NZ_NWUC01000002.1_44@PF00015_full_PFAM.400.577--1||RS_GCF_002855515.1_protein.faa_NZ_PKRP01000001.1_119@PF00015_full_PFAM.400.576--1||RS_GCF_002855515.1_protein.faa_NZ_PKRP01000001.1_484@PF00015_full_PFAM.398.603--2||RS_GCF_002855515.1_protein.faa_NZ_PKRP01000004.1_466@PF00015_full_PFAM.295.481--3||RS_GCF_002855515.1_protein.faa_NZ_PKRP01000005.1_124@PF00015_full_PFAM.344.539--1||RS_GCF_002855515.1_protein.faa_NZ_PKRP01000006.1_106@PF00015_full_PFAM.330.517--2||RS_GCF_002855515.1_protein.faa_NZ_PKRP01000006.1_385@PF00015_full_PFAM.359.534--1||RS_GCF_002855515.1_protein.faa_NZ_PKRP01000006.1_413@PF00015_full_PFAM.532.713--1||RS_GCF_002896715.1_protein.faa_NZ_PGEL01000012.1_11@PF00015_full_PFAM.486.667--2||RS_GCF_002896715.1_protein.faa_NZ_PGEL01000015.1_70@PF00015_full_PFAM.572.743--3||RS_GCF_002896715.1_protein.faa_NZ_PGEL01000015.1_95@PF00015_full_PFAM.347.534--1||RS_GCF_002896715.1_protein.faa_NZ_PGEL01000015.1_99@PF00015_full_PFAM.630.803--1||RS_GCF_002896715.1_protein.faa_NZ_PGEL01000021.1_38@PF00015_full_PFAM.493.673--5||RS_GCF_002896715.1_protein.faa_NZ_PGEL01000022.1_17@PF00015_full_PFAM.393.579--1||RS_GCF_002896715.1_protein.faa_NZ_PGEL01000026.1_147@PF00015_full_PFAM.520.706--1||RS_GCF_002896715.1_protein.faa_NZ_PGEL01000026.1_241@PF00015_full_PFAM.398.583--1||RS_GCF_002896715.1_protein.faa_NZ_PGEL01000028.1_669@PF00015_full_PFAM.397.587--1||RS_GCF_002914525.1_protein.faa_NZ_LODW01000056.1_49@PF00015_full_PFAM.349.527--1||RS_GCF_002915175.1_protein.faa_NZ_NXEJ01000006.1_502@PF00015_full_PFAM.285.475--2||RS_GCF_002915175.1_protein.faa_NZ_NXEJ01000008.1_555@PF00015_full_PFAM.395.579--4||RS_GCF_002915175.1_protein.faa_NZ_NXEJ01000012.1_41@PF00015_full_PFAM.389.571--4||RS_GCF_002943835.1_protein.faa_NZ_CP026924.1_1075@PF00015_full_PFAM.288.477--4||RS_GCF_002943835.1_protein.faa_NZ_CP026924.1_2043@PF00015_full_PFAM.395.579--1||RS_GCF_002943835.1_protein.faa_NZ_CP026924.1_413@PF00015_full_PFAM.526.715--24||RS_GCF_002943835.1_protein.faa_NZ_CP026924.1_786@PF00015_full_PFAM.406.580--1||RS_GCF_002943835.1_protein.faa_NZ_CP026924.1_919@PF00015_full_PFAM.535.722--5||RS_GCF_002943835.1_protein.faa_NZ_CP026925.1_1093@PF00015_full_PFAM.407.577--2||RS_GCF_002943835.1_protein.faa_NZ_CP026925.1_328@PF00015_full_PFAM.355.555--5||RS_GCF_002943835.1_protein.faa_NZ_CP026928.1_66@PF00015_full_PFAM.349.541--1||RS_GCF_002944315.1_protein.faa_NZ_CP024311.1_850@PF00015_full_PFAM.402.578--15||RS_GCF_002944315.1_protein.faa_NZ_CP024311.1_879@PF00015_full_PFAM.406.585--2||RS_GCF_002944315.1_protein.faa_NZ_CP024314.1_276@PF00015_full_PFAM.471.687--1||RS_GCF_002944315.1_protein.faa_NZ_CP024314.1_38@PF00015_full_PFAM.651.829--1||RS_GCF_002944315.1_protein.faa_NZ_CP024314.1_60@PF00015_full_PFAM.309.496--1||RS_GCF_002944405.1_protein.faa_NZ_CP024307.1_2098@PF00015_full_PFAM.400.577--2||RS_GCF_002944405.1_protein.faa_NZ_CP024307.1_686@PF00015_full_PFAM.647.824--1||RS_GCF_002953715.1_protein.faa_NZ_CP025012.1_4019@PF00015_full_PFAM.350.444--5||RS_GCF_002953715.1_protein.faa_NZ_CP025012.1_564@PF00015_full_PFAM.404.579--3||RS_GCF_002967765.1_protein.faa_NZ_PUHY01000010.1_118@PF00015_full_PFAM.381.556--1||RS_GCF_002968575.1_protein.faa_NZ_PVBM01000012.1_124@PF00015_full_PFAM.394.575--4||RS_GCF_002968635.1_protein.faa_NZ_PVBN01000004.1_181@PF00015_full_PFAM.403.518--3||RS_GCF_002968635.1_protein.faa_NZ_PVBN01000010.1_102@PF00015_full_PFAM.431.615--1||RS_GCF_002968635.1_protein.faa_NZ_PVBN01000010.1_107@PF00015_full_PFAM.57.243--1||RS_GCF_003025035.1_protein.faa_NZ_PYJN01000006.1_190@PF00015_full_PFAM.409.586--1||RS_GCF_003053725.1_protein.faa_NZ_QAYC01000017.1_39@PF00015_full_PFAM.669.847--1||RS_GCF_003122325.1_protein.faa_NZ_QFBC01000001.1_418@PF00015_full_PFAM.401.577--1||RS_GCF_003122325.1_protein.faa_NZ_QFBC01000001.1_433@PF00015_full_PFAM.407.580--3||RS_GCF_003122325.1_protein.faa_NZ_QFBC01000001.1_685@PF00015_full_PFAM.296.472--4||RS_GCF_003122325.1_protein.faa_NZ_QFBC01000004.1_94@PF00015_full_PFAM.419.602--1||RS_GCF_003122325.1_protein.faa_NZ_QFBC01000009.1_49@PF00015_full_PFAM.531.697--1||RS_GCF_003122325.1_protein.faa_NZ_QFBC01000011.1_130@PF00015_full_PFAM.308.467--4||RS_GCF_003122325.1_protein.faa_NZ_QFBC01000017.1_121@PF00015_full_PFAM.345.558--3||RS_GCF_003185805.1_protein.faa_NZ_QHJY01000171.1_4@PF00015_full_PFAM.1.133--1||RS_GCF_003205195.1_protein.faa_NZ_QJRY01000001.1_141@PF00015_full_PFAM.391.584--1||RS_GCF_003205195.1_protein.faa_NZ_QJRY01000002.1_612@PF00015_full_PFAM.395.575--1||RS_GCF_003205195.1_protein.faa_NZ_QJRY01000004.1_126@PF00015_full_PFAM.400.585--1||RS_GCF_003205195.1_protein.faa_NZ_QJRY01000004.1_58@PF00015_full_PFAM.400.592--2||RS_GCF_003205195.1_protein.faa_NZ_QJRY01000005.1_94@PF00015_full_PFAM.520.694--1||RS_GCF_003205195.1_protein.faa_NZ_QJRY01000008.1_179@PF00015_full_PFAM.499.665--1||RS_GCF_003205195.1_protein.faa_NZ_QJRY01000012.1_20@PF00015_full_PFAM.518.694--2||RS_GCF_003217095.1_protein.faa_NZ_QJSR01000006.1_149@PF00015_full_PFAM.445.629--1||RS_GCF_003217355.1_protein.faa_NZ_QJTK01000007.1_64@PF00015_full_PFAM.579.744--1||RS_GCF_003240565.1_protein.faa_NZ_PCDQ01000037.1_60@PF00015_full_PFAM.399.585--1||RS_GCF_003240565.1_protein.faa_NZ_PCDQ01000119.1_306@PF00015_full_PFAM.398.581--1||RS_GCF_003240585.1_protein.faa_NZ_PCDP01000004.1_1@PF00015_full_PFAM.63.238--1||RS_GCF_003351345.1_protein.faa_NZ_QQTO01000019.1_56@PF00015_full_PFAM.401.575--1||RS_GCF_003425685.1_protein.faa_NZ_QJKM01000017.1_105@PF00015_full_PFAM.417.600--12||RS_GCF_003432075.1_protein.faa_NZ_QWBU01000001.1_461@PF00015_full_PFAM.417.599--16||RS_GCF_003432075.1_protein.faa_NZ_QWBU01000002.1_111@PF00015_full_PFAM.400.575--24||RS_GCF_003432075.1_protein.faa_NZ_QWBU01000002.1_381@PF00015_full_PFAM.432.618--15||RS_GCF_003432075.1_protein.faa_NZ_QWBU01000003.1_137@PF00015_full_PFAM.487.668--28||RS_GCF_003432075.1_protein.faa_NZ_QWBU01000003.1_142@PF00015_full_PFAM.450.627--20||RS_GCF_003432075.1_protein.faa_NZ_QWBU01000003.1_20@PF00015_full_PFAM.543.717--4||RS_GCF_003432075.1_protein.faa_NZ_QWBU01000003.1_286@PF00015_full_PFAM.164.343--6||RS_GCF_003432075.1_protein.faa_NZ_QWBU01000004.1_166@PF00015_full_PFAM.531.720--8||RS_GCF_003432075.1_protein.faa_NZ_QWBU01000004.1_211@PF00015_full_PFAM.399.584--12||RS_GCF_003432075.1_protein.faa_NZ_QWBU01000005.1_233@PF00015_full_PFAM.293.471--5||RS_GCF_003432075.1_protein.faa_NZ_QWBU01000005.1_67@PF00015_full_PFAM.410.591--1||RS_GCF_003432075.1_protein.faa_NZ_QWBU01000010.1_21@PF00015_full_PFAM.533.704--8||RS_GCF_003432075.1_protein.faa_NZ_QWBU01000013.1_61@PF00015_full_PFAM.355.538--7||RS_GCF_003491345.1_protein.faa_NZ_CP025512.1_380@PF00015_full_PFAM.434.610--1||RS_GCF_003491345.1_protein.faa_NZ_CP025513.1_62@PF00015_full_PFAM.391.579--1||RS_GCF_003574625.1_protein.faa_NZ_QNUJ01000001.1_101@PF00015_full_PFAM.549.720--8||RS_GCF_003574625.1_protein.faa_NZ_QNUJ01000002.1_338@PF00015_full_PFAM.396.578--2||RS_GCF_003574625.1_protein.faa_NZ_QNUJ01000006.1_19@PF00015_full_PFAM.530.703--5||RS_GCF_003574625.1_protein.faa_NZ_QNUJ01000007.1_292@PF00015_full_PFAM.528.745--15||RS_GCF_003574625.1_protein.faa_NZ_QNUJ01000007.1_311@PF00015_full_PFAM.419.598--19||RS_GCF_003574625.1_protein.faa_NZ_QNUJ01000007.1_47@PF00015_full_PFAM.241.418--4||RS_GCF_003574625.1_protein.faa_NZ_QNUJ01000008.1_238@PF00015_full_PFAM.639.810--3||RS_GCF_003574625.1_protein.faa_NZ_QNUJ01000010.1_74@PF00015_full_PFAM.292.482--1||RS_GCF_003574625.1_protein.faa_NZ_QNUJ01000016.1_56@PF00015_full_PFAM.350.535--1||RS_GCF_003597675.1_protein.faa_NZ_CP030827.1_918@PF00015_full_PFAM.405.580--3||RS_GCF_003627755.1_protein.faa_NZ_CP032694.1_1101@PF00015_full_PFAM.394.586--1||RS_GCF_003627795.1_protein.faa_NZ_CP032685.1_7@PF00015_full_PFAM.506.698--1||RS_GCF_003627795.1_protein.faa_NZ_CP032686.1_481@PF00015_full_PFAM.430.609--4||RS_GCF_003627795.1_protein.faa_NZ_CP032688.1_65@PF00015_full_PFAM.632.819--1||RS_GCF_003938655.1_protein.faa_NZ_RJJT01000034.1_44@PF00015_full_PFAM.312.493--2||RS_GCF_003938655.1_protein.faa_NZ_RJJT01000038.1_24@PF00015_full_PFAM.523.704--1||RS_GCF_003951285.1_protein.faa_NZ_RXFQ01000002.1_449@PF00015_full_PFAM.2.73--1||RS_GCF_003952725.1_protein.faa_NZ_CP032509.1_1203@PF00015_full_PFAM.392.569--1||RS_GCF_003952725.1_protein.faa_NZ_CP032509.1_3257@PF00015_full_PFAM.399.578--1||RS_GCF_003985125.1_protein.faa_NZ_ML133589.1_15@PF00015_full_PFAM.349.528--4||RS_GCF_003985145.1_protein.faa_NZ_ML133528.1_69@PF00015_full_PFAM.396.574--4||RS_GCF_003985145.1_protein.faa_NZ_ML133529.1_107@PF00015_full_PFAM.638.824--1||RS_GCF_003985145.1_protein.faa_NZ_ML133544.1_29@PF00015_full_PFAM.350.532--1||RS_GCF_003985155.1_protein.faa_NZ_ML133687.1_478@PF00015_full_PFAM.405.590--7||RS_GCF_004053875.1_protein.faa_NZ_SBIP01000001.1_506@PF00015_full_PFAM.522.705--3||RS_GCF_004053875.1_protein.faa_NZ_SBIP01000001.1_527@PF00015_full_PFAM.510.702--2||RS_GCF_004053875.1_protein.faa_NZ_SBIP01000001.1_559@PF00015_full_PFAM.397.575--3||RS_GCF_004122115.1_protein.faa_NZ_SBKP01000009.1_80@PF00015_full_PFAM.370.560--4||RS_GCF_004123835.1_protein.faa_NZ_MZMU01000003.1_1088@PF00015_full_PFAM.533.708--1||RS_GCF_004123835.1_protein.faa_NZ_MZMU01000028.1_98@PF00015_full_PFAM.391.572--2||RS_GCF_004341105.1_protein.faa_NZ_SLZK01000001.1_1097@PF00015_full_PFAM.393.577--9||RS_GCF_004341105.1_protein.faa_NZ_SLZK01000002.1_614@PF00015_full_PFAM.372.550--2||RS_GCF_004341515.1_protein.faa_NZ_SLZF01000001.1_41@PF00015_full_PFAM.399.578--5||RS_GCF_004341625.1_protein.faa_NZ_SLZG01000003.1_309@PF00015_full_PFAM.418.598--5||RS_GCF_004341885.1_protein.faa_NZ_SLVX01000003.1_171@PF00015_full_PFAM.536.715--1||RS_GCF_004341885.1_protein.faa_NZ_SLVX01000003.1_231@PF00015_full_PFAM.299.474--6||RS_GCF_004341885.1_protein.faa_NZ_SLVX01000004.1_209@PF00015_full_PFAM.525.740--4||RS_GCF_004341885.1_protein.faa_NZ_SLVX01000006.1_208@PF00015_full_PFAM.518.692--10||RS_GCF_004341885.1_protein.faa_NZ_SLVX01000006.1_45@PF00015_full_PFAM.427.615--2||RS_GCF_004341885.1_protein.faa_NZ_SLVX01000007.1_84@PF00015_full_PFAM.360.531--45||RS_GCF_004341885.1_protein.faa_NZ_SLVX01000010.1_37@PF00015_full_PFAM.493.683--6||RS_GCF_004341885.1_protein.faa_NZ_SLVX01000017.1_36@PF00015_full_PFAM.529.705--29||RS_GCF_004341885.1_protein.faa_NZ_SLVX01000018.1_6@PF00015_full_PFAM.634.816--1||RS_GCF_004341885.1_protein.faa_NZ_SLVX01000032.1_33@PF00015_full_PFAM.287.470--1||RS_GCF_004341885.1_protein.faa_NZ_SLVX01000032.1_36@PF00015_full_PFAM.398.583--10||RS_GCF_004343585.1_protein.faa_NZ_SLYW01000001.1_197@PF00015_full_PFAM.398.582--1||RS_GCF_004343585.1_protein.faa_NZ_SLYW01000001.1_705@PF00015_full_PFAM.403.583--1||RS_GCF_004343585.1_protein.faa_NZ_SLYW01000001.1_706@PF00015_full_PFAM.404.602--1||RS_GCF_004343585.1_protein.faa_NZ_SLYW01000001.1_796@PF00015_full_PFAM.403.578--3||RS_GCF_004343585.1_protein.faa_NZ_SLYW01000002.1_116@PF00015_full_PFAM.406.588--1||RS_GCF_004343585.1_protein.faa_NZ_SLYW01000003.1_184@PF00015_full_PFAM.488.665--3||RS_GCF_004345245.1_protein.faa_NZ_SLUQ01000001.1_432@PF00015_full_PFAM.406.581--10||RS_GCF_004345245.1_protein.faa_NZ_SLUQ01000001.1_47@PF00015_full_PFAM.403.572--11||RS_GCF_004345245.1_protein.faa_NZ_SLUQ01000008.1_371@PF00015_full_PFAM.563.743--5||RS_GCF_004358025.1_protein.faa_NZ_SMTL01000001.1_1054@PF00015_full_PFAM.354.528--2||RS_GCF_004358025.1_protein.faa_NZ_SMTL01000001.1_9@PF00015_full_PFAM.395.577--1||RS_GCF_004358025.1_protein.faa_NZ_SMTL01000002.1_670@PF00015_full_PFAM.403.582--1||RS_GCF_004358025.1_protein.faa_NZ_SMTL01000004.1_243@PF00015_full_PFAM.358.535--1||RS_GCF_004362445.1_protein.faa_NZ_SNXH01000007.1_19@PF00015_full_PFAM.22.184--2||RS_GCF_004362445.1_protein.faa_NZ_SNXH01000011.1_2472@PF00015_full_PFAM.409.580--5||RS_GCF_004514435.1_protein.faa_NZ_MYFQ01000002.1_65@PF00015_full_PFAM.391.578--2||RS_GCF_004514435.1_protein.faa_NZ_MYFQ01000005.1_100@PF00015_full_PFAM.400.577--13||RS_GCF_004514435.1_protein.faa_NZ_MYFQ01000005.1_116@PF00015_full_PFAM.529.741--1||RS_GCF_004514435.1_protein.faa_NZ_MYFQ01000008.1_169@PF00015_full_PFAM.548.715--1||RS_GCF_004514435.1_protein.faa_NZ_MYFQ01000011.1_97@PF00015_full_PFAM.285.542--11||RS_GCF_004514435.1_protein.faa_NZ_MYFQ01000012.1_135@PF00015_full_PFAM.405.583--7||RS_GCF_004514435.1_protein.faa_NZ_MYFQ01000029.1_31@PF00015_full_PFAM.353.556--3||RS_GCF_004614235.1_protein.faa_NZ_SPVH01000002.1_654@PF00015_full_PFAM.400.579--6||RS_GCF_004801395.1_protein.faa_NZ_SSOA01000003.1_363@PF00015_full_PFAM.401.583--1||RS_GCF_004827385.1_protein.faa_NZ_SRXN01000013.1_70@PF00015_full_PFAM.487.675--19||RS_GCF_004912135.1_protein.faa_NZ_STGU01000001.1_508@PF00015_full_PFAM.554.740--1||RS_GCF_004912135.1_protein.faa_NZ_STGU01000002.1_202@PF00015_full_PFAM.351.536--3||RS_GCF_004912135.1_protein.faa_NZ_STGU01000002.1_548@PF00015_full_PFAM.502.666--1||RS_GCF_004912135.1_protein.faa_NZ_STGU01000004.1_383@PF00015_full_PFAM.532.712--1||RS_GCF_004912135.1_protein.faa_NZ_STGU01000006.1_279@PF00015_full_PFAM.390.585--2||RS_GCF_004912135.1_protein.faa_NZ_STGU01000009.1_58@PF00015_full_PFAM.400.582--2||RS_GCF_004912135.1_protein.faa_NZ_STGU01000010.1_121@PF00015_full_PFAM.344.527--4||RS_GCF_004912135.1_protein.faa_NZ_STGU01000010.1_129@PF00015_full_PFAM.636.832--1||RS_GCF_004912135.1_protein.faa_NZ_STGU01000065.1_2@PF00015_full_PFAM.332.512--3||RS_GCF_004912145.1_protein.faa_NZ_STGT01000001.1_283@PF00015_full_PFAM.549.731--3||RS_GCF_004912145.1_protein.faa_NZ_STGT01000001.1_739@PF00015_full_PFAM.487.669--2||RS_GCF_004912145.1_protein.faa_NZ_STGT01000001.1_863@PF00015_full_PFAM.288.479--1||RS_GCF_004912145.1_protein.faa_NZ_STGT01000001.1_864@PF00015_full_PFAM.293.470--1||RS_GCF_004912145.1_protein.faa_NZ_STGT01000002.1_355@PF00015_full_PFAM.408.577--2||RS_GCF_004912145.1_protein.faa_NZ_STGT01000002.1_473@PF00015_full_PFAM.411.583--1||RS_GCF_004912165.1_protein.faa_NZ_STGV01000002.1_40@PF00015_full_PFAM.345.532--2||RS_GCF_004912165.1_protein.faa_NZ_STGV01000003.1_89@PF00015_full_PFAM.395.580--1||RS_GCF_004912165.1_protein.faa_NZ_STGV01000004.1_355@PF00015_full_PFAM.350.537--1||RS_GCF_005221325.1_protein.faa_NZ_CP039888.1_1913@PF00015_full_PFAM.492.675--1||RS_GCF_005221325.1_protein.faa_NZ_CP039888.1_1959@PF00015_full_PFAM.554.723--3||RS_GCF_005221325.1_protein.faa_NZ_CP039888.1_2347@PF00015_full_PFAM.357.526--1||RS_GCF_005221325.1_protein.faa_NZ_CP039888.1_424@PF00015_full_PFAM.402.576--2||RS_GCF_005221325.1_protein.faa_NZ_CP039888.1_516@PF00015_full_PFAM.408.578--3||RS_GCF_005221325.1_protein.faa_NZ_CP039889.1_471@PF00015_full_PFAM.393.577--1||RS_GCF_005221325.1_protein.faa_NZ_CP039890.1_233@PF00015_full_PFAM.534.710--1||RS_GCF_005221385.1_protein.faa_NZ_CP039903.1_180@PF00015_full_PFAM.407.585--1||RS_GCF_005221385.1_protein.faa_NZ_CP039903.1_1945@PF00015_full_PFAM.557.723--1||RS_GCF_005221385.1_protein.faa_NZ_CP039903.1_2143@PF00015_full_PFAM.401.591--6||RS_GCF_005221385.1_protein.faa_NZ_CP039903.1_2412@PF00015_full_PFAM.357.532--2||RS_GCF_005221385.1_protein.faa_NZ_CP039903.1_290@PF00015_full_PFAM.402.576--15||RS_GCF_005221385.1_protein.faa_NZ_CP039903.1_50@PF00015_full_PFAM.529.707--4||RS_GCF_005221385.1_protein.faa_NZ_CP039903.1_697@PF00015_full_PFAM.288.475--3||RS_GCF_005221385.1_protein.faa_NZ_CP039903.1_828@PF00015_full_PFAM.497.674--5||RS_GCF_005221385.1_protein.faa_NZ_CP039904.1_355@PF00015_full_PFAM.342.557--6||RS_GCF_005222835.1_protein.faa_NZ_STGA01000028.1_50@PF00015_full_PFAM.126.343--3||RS_GCF_005222835.1_protein.faa_NZ_STGA01000044.1_291@PF00015_full_PFAM.402.573--1||RS_GCF_005222835.1_protein.faa_NZ_STGA01000073.1_173@PF00015_full_PFAM.402.588--1||RS_GCF_005222845.1_protein.faa_NZ_STFZ01000016.1_151@PF00015_full_PFAM.396.603--2||RS_GCF_005222845.1_protein.faa_NZ_STFZ01000034.1_325@PF00015_full_PFAM.654.822--1||RS_GCF_005222915.1_protein.faa_NZ_STFX01000003.1_78@PF00015_full_PFAM.291.470--2||RS_GCF_005222915.1_protein.faa_NZ_STFX01000008.1_57@PF00015_full_PFAM.426.608--36||RS_GCF_005222915.1_protein.faa_NZ_STFX01000024.1_170@PF00015_full_PFAM.405.609--17||RS_GCF_005222915.1_protein.faa_NZ_STFX01000024.1_172@PF00015_full_PFAM.410.610--1||RS_GCF_005222915.1_protein.faa_NZ_STFX01000026.1_2@PF00015_full_PFAM.639.815--6||RS_GCF_005222915.1_protein.faa_NZ_STFX01000029.1_2@PF00015_full_PFAM.407.592--7||RS_GCF_005222915.1_protein.faa_NZ_STFX01000031.1_227@PF00015_full_PFAM.347.532--2||RS_GCF_005222915.1_protein.faa_NZ_STFX01000046.1_1@PF00015_full_PFAM.222.383--2||RS_GCF_005860795.2_protein.faa_NZ_CP058350.1_1173@PF00015_full_PFAM.351.534--1||RS_GCF_005860795.2_protein.faa_NZ_CP058350.1_1726@PF00015_full_PFAM.485.670--9||RS_GCF_005860795.2_protein.faa_NZ_CP058350.1_3310@PF00015_full_PFAM.402.620--2||RS_GCF_005860795.2_protein.faa_NZ_CP058350.1_625@PF00015_full_PFAM.349.560--1||RS_GCF_005862305.2_protein.faa_NZ_CP054021.1_2059@PF00015_full_PFAM.399.576--2||RS_GCF_005862305.2_protein.faa_NZ_CP054021.1_2167@PF00015_full_PFAM.418.597--1||RS_GCF_005862305.2_protein.faa_NZ_CP054021.1_29@PF00015_full_PFAM.383.560--6||RS_GCF_006335145.1_protein.faa_NZ_VDMN01000001.1_1172@PF00015_full_PFAM.403.583--1||RS_GCF_006335145.1_protein.faa_NZ_VDMN01000001.1_1193@PF00015_full_PFAM.395.574--2||RS_GCF_006335145.1_protein.faa_NZ_VDMN01000001.1_1489@PF00015_full_PFAM.401.583--1||RS_GCF_006335145.1_protein.faa_NZ_VDMN01000001.1_1911@PF00015_full_PFAM.345.529--4||RS_GCF_006335145.1_protein.faa_NZ_VDMN01000001.1_2046@PF00015_full_PFAM.303.466--1||RS_GCF_006335145.1_protein.faa_NZ_VDMN01000001.1_958@PF00015_full_PFAM.405.597--2||RS_GCF_006335145.1_protein.faa_NZ_VDMN01000003.1_119@PF00015_full_PFAM.396.575--1||RS_GCF_006443685.1_protein.faa_NZ_VFYP01000001.1_1102@PF00015_full_PFAM.346.534--1||RS_GCF_006443685.1_protein.faa_NZ_VFYP01000001.1_1413@PF00015_full_PFAM.333.500--1||RS_GCF_007000325.1_protein.faa_NZ_SCFK01000001.1_332@PF00015_full_PFAM.350.531--1||RS_GCF_007000325.1_protein.faa_NZ_SCFK01000006.1_169@PF00015_full_PFAM.397.582--1||RS_GCF_007000325.1_protein.faa_NZ_SCFK01000019.1_67@PF00015_full_PFAM.397.575--2||RS_GCF_007000325.1_protein.faa_NZ_SCFK01000052.1_4@PF00015_full_PFAM.357.522--1||RS_GCF_007000325.1_protein.faa_NZ_SCFK01000104.1_1@PF00015_full_PFAM.73.176--8||RS_GCF_007002745.1_protein.faa_NZ_SGNY01000001.1_93@PF00015_full_PFAM.404.579--2||RS_GCF_007002745.1_protein.faa_NZ_SGNY01000002.1_476@PF00015_full_PFAM.493.675--5||RS_GCF_007002745.1_protein.faa_NZ_SGNY01000008.1_70@PF00015_full_PFAM.392.575--5||RS_GCF_007829155.1_protein.faa_NZ_VIWF01000042.1_4@PF00015_full_PFAM.346.525--1||RS_GCF_007829835.1_protein.faa_NZ_VIWP01000002.1_532@PF00015_full_PFAM.397.584--11||RS_GCF_007829835.1_protein.faa_NZ_VIWP01000003.1_635@PF00015_full_PFAM.405.583--2||RS_GCF_007829835.1_protein.faa_NZ_VIWP01000004.1_127@PF00015_full_PFAM.297.481--1||RS_GCF_007829835.1_protein.faa_NZ_VIWP01000013.1_39@PF00015_full_PFAM.397.578--1||RS_GCF_007922615.2_protein.faa_NZ_CP042301.2_1205@PF00015_full_PFAM.349.528--2||RS_GCF_007992095.1_protein.faa_NZ_BJZP01000012.1_103@PF00015_full_PFAM.345.533--2||RS_GCF_007992095.1_protein.faa_NZ_BJZP01000107.1_1@PF00015_full_PFAM.166.344--2||RS_GCF_008180155.1_protein.faa_NZ_VSZS01000064.1_172@PF00015_full_PFAM.502.704--1||RS_GCF_008274695.1_protein.faa_NZ_VTOU01000003.1_725@PF00015_full_PFAM.228.404--1||RS_GCF_008802405.1_protein.faa_NZ_VZDO01000038.1_1@PF00015_full_PFAM.137.326--1||RS_GCF_008806955.1_protein.faa_NZ_CP031727.1_2939@PF00015_full_PFAM.468.647--1||RS_GCF_008932245.1_protein.faa_NZ_CP034909.1_2199@PF00015_full_PFAM.349.529--24||RS_GCF_008932245.1_protein.faa_NZ_CP034909.1_281@PF00015_full_PFAM.634.816--1||RS_GCF_009498215.1_protein.faa_NZ_CP043498.1_3002@PF00015_full_PFAM.344.529--1||RS_GCF_009498525.1_protein.faa_NZ_QSNT01000003.1_612@PF00015_full_PFAM.406.584--1||RS_GCF_009601505.1_protein.faa_NZ_WITC01000036.1_458@PF00015_full_PFAM.525.709--1||RS_GCF_009601505.1_protein.faa_NZ_WITC01000086.1_27@PF00015_full_PFAM.394.589--2||RS_GCF_009617585.1_protein.faa_NZ_WIXI01000022.1_635@PF00015_full_PFAM.534.713--5||RS_GCF_009617585.1_protein.faa_NZ_WIXI01000041.1_177@PF00015_full_PFAM.389.568--1||RS_GCF_009617585.1_protein.faa_NZ_WIXI01000049.1_287@PF00015_full_PFAM.398.590--1||RS_GCF_009649785.1_protein.faa_NZ_WJOK01000002.1_256@PF00015_full_PFAM.525.715--1||RS_GCF_009649785.1_protein.faa_NZ_WJOK01000002.1_359@PF00015_full_PFAM.405.591--1||RS_GCF_009649785.1_protein.faa_NZ_WJOK01000004.1_176@PF00015_full_PFAM.350.532--2||RS_GCF_009649785.1_protein.faa_NZ_WJOK01000005.1_1@PF00015_full_PFAM.358.539--2||RS_GCF_009649785.1_protein.faa_NZ_WJOK01000014.1_102@PF00015_full_PFAM.407.579--2||RS_GCF_009649785.1_protein.faa_NZ_WJOK01000021.1_56@PF00015_full_PFAM.558.723--1||RS_GCF_009649785.1_protein.faa_NZ_WJOK01000039.1_7@PF00015_full_PFAM.489.673--2||RS_GCF_009708035.1_protein.faa_NZ_WMBQ01000002.1_430@PF00015_full_PFAM.386.579--5||RS_GCF_009725235.1_protein.faa_NZ_WJFC01000015.1_70@PF00015_full_PFAM.362.556--1||RS_GCF_009744115.1_protein.faa_NZ_WPHP01000017.1_52@PF00015_full_PFAM.398.526--1||RS_GCF_009826855.1_protein.faa_NZ_WUML01000003.1_177@PF00015_full_PFAM.290.468--9||RS_GCF_009826855.1_protein.faa_NZ_WUML01000003.1_54@PF00015_full_PFAM.404.580--1||RS_GCF_009826855.1_protein.faa_NZ_WUML01000003.1_56@PF00015_full_PFAM.394.586--3||RS_GCF_009826855.1_protein.faa_NZ_WUML01000004.1_100@PF00015_full_PFAM.490.676--1||RS_GCF_009826855.1_protein.faa_NZ_WUML01000005.1_6@PF00015_full_PFAM.400.575--13||RS_GCF_009826855.1_protein.faa_NZ_WUML01000008.1_76@PF00015_full_PFAM.529.705--12||RS_GCF_009826855.1_protein.faa_NZ_WUML01000008.1_89@PF00015_full_PFAM.388.574--1||RS_GCF_009826855.1_protein.faa_NZ_WUML01000010.1_28@PF00015_full_PFAM.526.742--22||RS_GCF_009826855.1_protein.faa_NZ_WUML01000010.1_9@PF00015_full_PFAM.419.600--8||RS_GCF_009826855.1_protein.faa_NZ_WUML01000011.1_124@PF00015_full_PFAM.424.612--6||RS_GCF_009826855.1_protein.faa_NZ_WUML01000013.1_94@PF00015_full_PFAM.638.810--1||RS_GCF_009826855.1_protein.faa_NZ_WUML01000017.1_25@PF00015_full_PFAM.358.533--1||RS_GCF_009827055.1_protein.faa_NZ_WUMK01000001.1_307@PF00015_full_PFAM.297.555--6||RS_GCF_009827055.1_protein.faa_NZ_WUMK01000001.1_349@PF00015_full_PFAM.408.588--2||RS_GCF_009827055.1_protein.faa_NZ_WUMK01000002.1_343@PF00015_full_PFAM.526.744--26||RS_GCF_009827055.1_protein.faa_NZ_WUMK01000002.1_47@PF00015_full_PFAM.637.808--1||RS_GCF_009827055.1_protein.faa_NZ_WUMK01000003.1_128@PF00015_full_PFAM.487.699--10||RS_GCF_009827055.1_protein.faa_NZ_WUMK01000007.1_264@PF00015_full_PFAM.533.716--1||RS_GCF_009827055.1_protein.faa_NZ_WUMK01000009.1_301@PF00015_full_PFAM.546.717--2||RS_GCF_009827055.1_protein.faa_NZ_WUMK01000012.1_33@PF00015_full_PFAM.351.534--10||RS_GCF_009827055.1_protein.faa_NZ_WUMK01000015.1_62@PF00015_full_PFAM.529.703--24||RS_GCF_010668395.1_protein.faa_NZ_WUEY01000005.1_61@PF00015_full_PFAM.347.528--1||RS_GCF_010668395.1_protein.faa_NZ_WUEY01000010.1_183@PF00015_full_PFAM.520.703--2||RS_GCF_010668805.1_protein.faa_NZ_WUFT01000001.1_460@PF00015_full_PFAM.406.582--2||RS_GCF_010669145.1_protein.faa_NZ_CP048632.1_1971@PF00015_full_PFAM.410.588--38||RS_GCF_010669145.1_protein.faa_NZ_CP048632.1_1983@PF00015_full_PFAM.527.705--5||RS_GCF_010669145.1_protein.faa_NZ_CP048632.1_2616@PF00015_full_PFAM.357.527--2||RS_GCF_010669145.1_protein.faa_NZ_CP048635.1_46@PF00015_full_PFAM.348.535--10||RS_GCF_010977555.1_protein.faa_NZ_CP048815.1_2867@PF00015_full_PFAM.406.572--2||RS_GCF_011046245.1_protein.faa_NZ_CP049241.1_1874@PF00015_full_PFAM.396.588--1||RS_GCF_011046245.1_protein.faa_NZ_CP049241.1_233@PF00015_full_PFAM.394.577--1||RS_GCF_011046245.1_protein.faa_NZ_CP049241.1_2609@PF00015_full_PFAM.398.580--1||RS_GCF_011046245.1_protein.faa_NZ_CP049241.1_2630@PF00015_full_PFAM.364.565--2||RS_GCF_011046245.1_protein.faa_NZ_CP049241.1_322@PF00015_full_PFAM.399.572--1||RS_GCF_011046245.1_protein.faa_NZ_CP049244.1_507@PF00015_full_PFAM.353.535--3||RS_GCF_011046895.1_protein.faa_NZ_CP049249.1_2@PF00015_full_PFAM.515.689--2||RS_GCF_011046895.1_protein.faa_NZ_CP049249.1_357@PF00015_full_PFAM.352.533--1||RS_GCF_011046895.1_protein.faa_NZ_CP049249.1_667@PF00015_full_PFAM.528.748--1||RS_GCF_011046895.1_protein.faa_NZ_CP049249.1_745@PF00015_full_PFAM.290.471--1||RS_GCF_011046895.1_protein.faa_NZ_CP049249.1_793@PF00015_full_PFAM.327.507--3||RS_GCF_011046895.1_protein.faa_NZ_CP049250.1_101@PF00015_full_PFAM.356.527--3||RS_GCF_011046895.1_protein.faa_NZ_CP049250.1_1530@PF00015_full_PFAM.375.551--1||RS_GCF_011046895.1_protein.faa_NZ_CP049250.1_1702@PF00015_full_PFAM.399.575--1||RS_GCF_011046895.1_protein.faa_NZ_CP049250.1_1741@PF00015_full_PFAM.350.536--1||RS_GCF_011046895.1_protein.faa_NZ_CP049250.1_2064@PF00015_full_PFAM.397.584--2||RS_GCF_011046895.1_protein.faa_NZ_CP049250.1_2835@PF00015_full_PFAM.434.607--3||RS_GCF_011046895.1_protein.faa_NZ_CP049250.1_3109@PF00015_full_PFAM.533.716--1||RS_GCF_011046895.1_protein.faa_NZ_CP049250.1_665@PF00015_full_PFAM.296.555--1||RS_GCF_011046895.1_protein.faa_NZ_CP049251.1_95@PF00015_full_PFAM.396.591--2||RS_GCF_011046895.1_protein.faa_NZ_CP049251.1_97@PF00015_full_PFAM.353.527--1||RS_GCF_011516635.3_protein.faa_NZ_JAAOLC030000001.1_1155@PF00015_full_PFAM.473.659--1||RS_GCF_012276985.1_protein.faa_NZ_JAAXMM010000003.1_95@PF00015_full_PFAM.396.631--1||RS_GCF_012276985.1_protein.faa_NZ_JAAXMM010000005.1_189@PF00015_full_PFAM.382.567--10||RS_GCF_012276985.1_protein.faa_NZ_JAAXMM010000012.1_59@PF00015_full_PFAM.560.729--1||RS_GCF_012349115.1_protein.faa_NZ_PQIG01000074.1_30@PF00015_full_PFAM.398.576--2||RS_GCF_012641395.1_protein.faa_NZ_JABAIH010000001.1_378@PF00015_full_PFAM.418.604--1||RS_GCF_012849555.1_protein.faa_NZ_CP051685.1_660@PF00015_full_PFAM.285.489--1||RS_GCF_012927355.1_protein.faa_NZ_JABBGK010000001.1_197@PF00015_full_PFAM.560.744--1||RS_GCF_012927355.1_protein.faa_NZ_JABBGK010000001.1_548@PF00015_full_PFAM.519.703--4||RS_GCF_012927355.1_protein.faa_NZ_JABBGK010000001.1_54@PF00015_full_PFAM.408.571--5||RS_GCF_012927355.1_protein.faa_NZ_JABBGK010000002.1_650@PF00015_full_PFAM.422.598--3||RS_GCF_012927355.1_protein.faa_NZ_JABBGK010000002.1_676@PF00015_full_PFAM.287.470--2||RS_GCF_013184805.1_protein.faa_NZ_JAATNG010000005.1_339@PF00015_full_PFAM.361.539--1||RS_GCF_013240295.1_protein.faa_NZ_JABETK010000001.1_1728@PF00015_full_PFAM.496.676--3||RS_GCF_013240295.1_protein.faa_NZ_JABETK010000002.1_1576@PF00015_full_PFAM.421.603--1||RS_GCF_013240295.1_protein.faa_NZ_JABETK010000004.1_184@PF00015_full_PFAM.291.495--1||RS_GCF_013283195.1_protein.faa_NZ_JABEKT010000001.1_1044@PF00015_full_PFAM.649.828--5||RS_GCF_013283195.1_protein.faa_NZ_JABEKT010000001.1_2457@PF00015_full_PFAM.386.573--1||RS_GCF_013283195.1_protein.faa_NZ_JABEKT010000001.1_787@PF00015_full_PFAM.534.718--4||RS_GCF_013283195.1_protein.faa_NZ_JABEKT010000005.1_141@PF00015_full_PFAM.410.593--1||RS_GCF_013283645.1_protein.faa_NZ_JABEKV010000002.1_1000@PF00015_full_PFAM.528.714--25||RS_GCF_013283665.1_protein.faa_NZ_JABEKU010000002.1_352@PF00015_full_PFAM.546.723--1||RS_GCF_013306565.1_protein.faa_NZ_PZPO01000001.1_482@PF00015_full_PFAM.388.558--1||RS_GCF_013322215.1_protein.faa_NZ_JAAMEZ010000014.1_36@PF00015_full_PFAM.438.610--5||RS_GCF_013322215.1_protein.faa_NZ_JAAMEZ010000022.1_188@PF00015_full_PFAM.344.528--1||RS_GCF_013322225.1_protein.faa_NZ_JAAMFB010000016.1_97@PF00015_full_PFAM.400.578--1||RS_GCF_013337285.1_protein.faa_NZ_SUPW01000001.1_1050@PF00015_full_PFAM.403.576--1||RS_GCF_013337285.1_protein.faa_NZ_SUPW01000001.1_666@PF00015_full_PFAM.288.475--10||RS_GCF_013337285.1_protein.faa_NZ_SUPW01000002.1_212@PF00015_full_PFAM.402.587--3||RS_GCF_013337285.1_protein.faa_NZ_SUPW01000003.1_478@PF00015_full_PFAM.534.700--1||RS_GCF_013371465.1_protein.faa_NZ_JABWDU010000001.1_796@PF00015_full_PFAM.497.670--2||RS_GCF_013371465.1_protein.faa_NZ_JABWDU010000002.1_231@PF00015_full_PFAM.388.573--1||RS_GCF_013371465.1_protein.faa_NZ_JABWDU010000004.1_304@PF00015_full_PFAM.351.569--1||RS_GCF_013371465.1_protein.faa_NZ_JABWDU010000015.1_9@PF00015_full_PFAM.395.575--1||RS_GCF_013378445.1_protein.faa_NZ_JABXYK010000007.1_17@PF00015_full_PFAM.399.580--1||RS_GCF_013378445.1_protein.faa_NZ_JABXYK010000028.1_16@PF00015_full_PFAM.519.697--1||RS_GCF_013390595.1_protein.faa_NZ_JACAWV010000002.1_149@PF00015_full_PFAM.493.673--1||RS_GCF_013390595.1_protein.faa_NZ_JACAWV010000007.1_412@PF00015_full_PFAM.407.589--1||RS_GCF_013390595.1_protein.faa_NZ_JACAWV010000022.1_895@PF00015_full_PFAM.486.670--1||RS_GCF_013426735.1_protein.faa_NZ_AP023272.1_1002@PF00015_full_PFAM.402.587--2||RS_GCF_013426735.1_protein.faa_NZ_AP023275.1_34@PF00015_full_PFAM.492.671--2||RS_GCF_013488225.1_protein.faa_NZ_CP041238.1_492@PF00015_full_PFAM.529.711--27||RS_GCF_013761005.1_protein.faa_NZ_JACDUS010000002.1_120@PF00015_full_PFAM.417.633--1||RS_GCF_014138625.1_protein.faa_NZ_JACJHY010000036.1_21@PF00015_full_PFAM.392.572--3||RS_GCF_014158035.1_protein.faa_NZ_JACFXW010000001.1_1714@PF00015_full_PFAM.635.817--2||RS_GCF_014158035.1_protein.faa_NZ_JACFXW010000001.1_1716@PF00015_full_PFAM.163.348--4||RS_GCF_014158035.1_protein.faa_NZ_JACFXW010000001.1_1718@PF00015_full_PFAM.639.814--7||RS_GCF_014158035.1_protein.faa_NZ_JACFXW010000001.1_3969@PF00015_full_PFAM.526.708--9||RS_GCF_014158035.1_protein.faa_NZ_JACFXW010000001.1_4140@PF00015_full_PFAM.409.590--13||RS_GCF_014193025.1_protein.faa_NZ_JACHYR010000001.1_37@PF00015_full_PFAM.392.579--18||RS_GCF_014193025.1_protein.faa_NZ_JACHYR010000002.1_218@PF00015_full_PFAM.433.614--3||RS_GCF_014193025.1_protein.faa_NZ_JACHYR010000005.1_384@PF00015_full_PFAM.403.579--1||RS_GCF_014193255.1_protein.faa_NZ_JACHZB010000002.1_855@PF00015_full_PFAM.495.679--1||RS_GCF_014193255.1_protein.faa_NZ_JACHZB010000003.1_711@PF00015_full_PFAM.621.798--1||RS_GCF_014193695.1_protein.faa_NZ_JACHZR010000004.1_11@PF00015_full_PFAM.398.573--4||RS_GCF_014194695.1_protein.faa_NZ_JACIAH010000007.1_133@PF00015_full_PFAM.343.527--1||RS_GCF_014195095.1_protein.faa_NZ_JACIBC010000012.1_89@PF00015_full_PFAM.361.530--2||RS_GCF_014195325.1_protein.faa_NZ_JACIBK010000002.1_465@PF00015_full_PFAM.393.571--1||RS_GCF_014196495.1_protein.faa_NZ_JACIDT010000001.1_209@PF00015_full_PFAM.354.552--7||RS_GCF_014196505.1_protein.faa_NZ_JACIDW010000015.1_45@PF00015_full_PFAM.345.552--2||RS_GCF_014196505.1_protein.faa_NZ_JACIDW010000029.1_21@PF00015_full_PFAM.562.751--1||RS_GCF_014196765.1_protein.faa_NZ_JACIEE010000002.1_336@PF00015_full_PFAM.407.582--1||RS_GCF_014196765.1_protein.faa_NZ_JACIEE010000003.1_132@PF00015_full_PFAM.527.732--3||RS_GCF_014196765.1_protein.faa_NZ_JACIEE010000003.1_277@PF00015_full_PFAM.418.603--2||RS_GCF_014196765.1_protein.faa_NZ_JACIEE010000003.1_415@PF00015_full_PFAM.400.579--1||RS_GCF_014196765.1_protein.faa_NZ_JACIEE010000006.1_51@PF00015_full_PFAM.351.527--4||RS_GCF_014196765.1_protein.faa_NZ_JACIEE010000008.1_249@PF00015_full_PFAM.494.673--1||RS_GCF_014196765.1_protein.faa_NZ_JACIEE010000010.1_50@PF00015_full_PFAM.404.587--4||RS_GCF_014196765.1_protein.faa_NZ_JACIEE010000010.1_51@PF00015_full_PFAM.635.817--4||RS_GCF_014197145.1_protein.faa_NZ_JACIEZ010000001.1_317@PF00015_full_PFAM.570.753--5||RS_GCF_014197145.1_protein.faa_NZ_JACIEZ010000002.1_533@PF00015_full_PFAM.405.576--1||RS_GCF_014197145.1_protein.faa_NZ_JACIEZ010000004.1_224@PF00015_full_PFAM.533.704--1||RS_GCF_014197145.1_protein.faa_NZ_JACIEZ010000007.1_88@PF00015_full_PFAM.354.515--1||RS_GCF_014197615.1_protein.faa_NZ_JACIFY010000003.1_256@PF00015_full_PFAM.349.533--2||RS_GCF_014198335.1_protein.faa_NZ_JACIHH010000002.1_51@PF00015_full_PFAM.395.572--1||RS_GCF_014198335.1_protein.faa_NZ_JACIHH010000002.1_962@PF00015_full_PFAM.349.530--9||RS_GCF_014198335.1_protein.faa_NZ_JACIHH010000003.1_358@PF00015_full_PFAM.356.526--1||RS_GCF_014200045.1_protein.faa_NZ_JACHOV010000002.1_286@PF00015_full_PFAM.358.561--3||RS_GCF_014201355.1_protein.faa_NZ_JACHEG010000002.1_342@PF00015_full_PFAM.405.582--4||RS_GCF_014201355.1_protein.faa_NZ_JACHEG010000002.1_344@PF00015_full_PFAM.406.594--2||RS_GCF_014201355.1_protein.faa_NZ_JACHEG010000002.1_888@PF00015_full_PFAM.404.587--1||RS_GCF_014203155.1_protein.faa_NZ_JACHIK010000002.1_162@PF00015_full_PFAM.424.607--14||RS_GCF_014203155.1_protein.faa_NZ_JACHIK010000002.1_315@PF00015_full_PFAM.404.582--12||RS_GCF_014203155.1_protein.faa_NZ_JACHIK010000004.1_74@PF00015_full_PFAM.395.578--15||RS_GCF_014203155.1_protein.faa_NZ_JACHIK010000007.1_23@PF00015_full_PFAM.398.608--13||RS_GCF_014203155.1_protein.faa_NZ_JACHIK010000011.1_33@PF00015_full_PFAM.639.813--41||RS_GCF_014203155.1_protein.faa_NZ_JACHIK010000016.1_34@PF00015_full_PFAM.418.605--15||RS_GCF_014203155.1_protein.faa_NZ_JACHIK010000016.1_54@PF00015_full_PFAM.525.739--13||RS_GCF_014203155.1_protein.faa_NZ_JACHIK010000017.1_24@PF00015_full_PFAM.354.533--12||RS_GCF_014203155.1_protein.faa_NZ_JACHIK010000025.1_19@PF00015_full_PFAM.408.586--19||RS_GCF_014203155.1_protein.faa_NZ_JACHIK010000028.1_30@PF00015_full_PFAM.524.704--15||RS_GCF_014204625.1_protein.faa_NZ_JACHLU010000003.1_77@PF00015_full_PFAM.407.584--1||RS_GCF_014204625.1_protein.faa_NZ_JACHLU010000021.1_2@PF00015_full_PFAM.289.475--1||RS_GCF_014207095.1_protein.faa_NZ_JACHBG010000003.1_268@PF00015_full_PFAM.424.613--3||RS_GCF_014207095.1_protein.faa_NZ_JACHBG010000003.1_342@PF00015_full_PFAM.511.687--5||RS_GCF_014237835.1_protein.faa_NZ_JACJVI010000001.1_572@PF00015_full_PFAM.344.530--4||RS_GCF_014237835.1_protein.faa_NZ_JACJVI010000001.1_580@PF00015_full_PFAM.617.815--6||RS_GCF_014237835.1_protein.faa_NZ_JACJVI010000002.1_202@PF00015_full_PFAM.652.836--1||RS_GCF_014237835.1_protein.faa_NZ_JACJVI010000002.1_438@PF00015_full_PFAM.400.602--3||RS_GCF_014237835.1_protein.faa_NZ_JACJVI010000003.1_332@PF00015_full_PFAM.354.537--3||RS_GCF_014237835.1_protein.faa_NZ_JACJVI010000010.1_121@PF00015_full_PFAM.397.570--2||RS_GCF_014237835.1_protein.faa_NZ_JACJVI010000046.1_1@PF00015_full_PFAM.518.671--2||RS_GCF_014280875.1_protein.faa_NZ_JACLAL010000006.1_313@PF00015_full_PFAM.562.744--1||RS_GCF_014352935.1_protein.faa_NZ_CP060694.1_1804@PF00015_full_PFAM.437.654--1||RS_GCF_014636935.1_protein.faa_NZ_BMES01000001.1_1170@PF00015_full_PFAM.598.788--3||RS_GCF_014841565.1_protein.faa_NZ_JACYUD010000003.1_227@PF00015_full_PFAM.400.594--12||RS_GCF_014851585.1_protein.faa_NZ_JACVAB010000001.1_1011@PF00015_full_PFAM.491.669--2||RS_GCF_014851585.1_protein.faa_NZ_JACVAB010000001.1_116@PF00015_full_PFAM.422.601--1||RS_GCF_014851585.1_protein.faa_NZ_JACVAB010000001.1_628@PF00015_full_PFAM.399.579--1||RS_GCF_014851585.1_protein.faa_NZ_JACVAB010000001.1_769@PF00015_full_PFAM.350.529--1||RS_GCF_014851585.1_protein.faa_NZ_JACVAB010000002.1_563@PF00015_full_PFAM.552.733--1||RS_GCF_014851585.1_protein.faa_NZ_JACVAB010000003.1_116@PF00015_full_PFAM.404.584--1||RS_GCF_014851585.1_protein.faa_NZ_JACVAB010000005.1_92@PF00015_full_PFAM.396.580--7||RS_GCF_014851585.1_protein.faa_NZ_JACVAB010000006.1_49@PF00015_full_PFAM.359.580--2||RS_GCF_014851675.1_protein.faa_NZ_JACVAE010000002.1_283@PF00015_full_PFAM.527.719--1||RS_GCF_015169395.1_protein.faa_NZ_CP063458.1_1353@PF00015_full_PFAM.427.616--1||RS_GCF_015353075.1_protein.faa_NZ_CP064187.1_3077@PF00015_full_PFAM.407.583--1||RS_GCF_016124105.1_protein.faa_NZ_JADGMQ010000015.1_25@PF00015_full_PFAM.408.582--1||RS_GCF_016722925.1_protein.faa_NZ_JAEQNC010000001.1_326@PF00015_full_PFAM.634.812--37||RS_GCF_016722925.1_protein.faa_NZ_JAEQNC010000001.1_328@PF00015_full_PFAM.635.820--39||RS_GCF_016722925.1_protein.faa_NZ_JAEQNC010000002.1_384@PF00015_full_PFAM.398.581--9||RS_GCF_016722925.1_protein.faa_NZ_JAEQNC010000004.1_114@PF00015_full_PFAM.352.534--1||RS_GCF_016722925.1_protein.faa_NZ_JAEQNC010000013.1_147@PF00015_full_PFAM.422.607--13||RS_GCF_016722925.1_protein.faa_NZ_JAEQNC010000013.1_88@PF00015_full_PFAM.401.591--31||RS_GCF_016806065.1_protein.faa_NZ_CP032405.1_2385@PF00015_full_PFAM.406.591--1||RS_GCF_016806065.1_protein.faa_NZ_CP032405.1_2522@PF00015_full_PFAM.351.530--2||RS_GCF_016806065.1_protein.faa_NZ_CP032405.1_2891@PF00015_full_PFAM.325.511--3||RS_GCF_016806065.1_protein.faa_NZ_CP032405.1_3843@PF00015_full_PFAM.512.686--3||RS_GCF_016806065.1_protein.faa_NZ_CP032405.1_913@PF00015_full_PFAM.358.547--1||RS_GCF_016806065.1_protein.faa_NZ_CP032406.1_374@PF00015_full_PFAM.391.571--1||RS_GCF_016839145.1_protein.faa_NZ_CP069302.1_3@PF00015_full_PFAM.518.700--2||RS_GCF_016839145.1_protein.faa_NZ_CP069303.1_1637@PF00015_full_PFAM.410.591--1||RS_GCF_016839145.1_protein.faa_NZ_CP069303.1_2526@PF00015_full_PFAM.291.474--2||RS_GCF_016839145.1_protein.faa_NZ_CP069303.1_2714@PF00015_full_PFAM.399.573--1||RS_GCF_016839145.1_protein.faa_NZ_CP069303.1_3962@PF00015_full_PFAM.528.736--37||RS_GCF_016839145.1_protein.faa_NZ_CP069303.1_3981@PF00015_full_PFAM.419.601--12||RS_GCF_016839145.1_protein.faa_NZ_CP069303.1_4270@PF00015_full_PFAM.639.813--57||RS_GCF_016839145.1_protein.faa_NZ_CP069304.1_108@PF00015_full_PFAM.540.718--8||RS_GCF_016864555.1_protein.faa_NZ_CP044011.1_1096@PF00015_full_PFAM.59.248--6||RS_GCF_016864555.1_protein.faa_NZ_CP044011.1_1121@PF00015_full_PFAM.419.602--3||RS_GCF_016864555.1_protein.faa_NZ_CP044011.1_1371@PF00015_full_PFAM.407.582--3||RS_GCF_016864575.1_protein.faa_NZ_CP044125.1_414@PF00015_full_PFAM.394.589--2||RS_GCF_016864575.1_protein.faa_NZ_CP044125.1_763@PF00015_full_PFAM.403.578--3||RS_GCF_016864575.1_protein.faa_NZ_CP044125.1_764@PF00015_full_PFAM.402.578--2||RS_GCF_016901135.1_protein.faa_NZ_JAFEVL010000020.1_169@PF00015_full_PFAM.403.580--1||RS_GCF_016901135.1_protein.faa_NZ_JAFEVL010000020.1_195@PF00015_full_PFAM.406.585--2||RS_GCF_016919405.1_protein.faa_NZ_CP070353.1_3502@PF00015_full_PFAM.408.589--1||RS_GCF_016919405.1_protein.faa_NZ_CP070354.1_36@PF00015_full_PFAM.424.623--10||RS_GCF_017357225.1_protein.faa_NZ_CP071604.1_1200@PF00015_full_PFAM.349.530--1||RS_GCF_017357245.1_protein.faa_NZ_CP071612.1_3526@PF00015_full_PFAM.566.743--1||RS_GCF_017357245.1_protein.faa_NZ_CP071613.1_53@PF00015_full_PFAM.397.575--8||RS_GCF_017357385.1_protein.faa_NZ_CP071632.1_2516@PF00015_full_PFAM.383.566--2||RS_GCF_017357385.1_protein.faa_NZ_CP071633.1_394@PF00015_full_PFAM.387.579--1||RS_GCF_017599385.1_protein.faa_NZ_JAGFPK010000001.1_116@PF00015_full_PFAM.491.681--1||RS_GCF_017599385.1_protein.faa_NZ_JAGFPK010000001.1_2598@PF00015_full_PFAM.426.606--1||RS_GCF_017599385.1_protein.faa_NZ_JAGFPK010000001.1_2744@PF00015_full_PFAM.412.587--1||RS_GCF_017599385.1_protein.faa_NZ_JAGFPK010000001.1_2914@PF00015_full_PFAM.561.727--1||RS_GCF_017599385.1_protein.faa_NZ_JAGFPK010000001.1_878@PF00015_full_PFAM.547.737--1||RS_GCF_017599385.1_protein.faa_NZ_JAGFPK010000002.1_231@PF00015_full_PFAM.406.594--2||RS_GCF_017726655.1_protein.faa_NZ_CP072308.1_1077@PF00015_full_PFAM.288.476--3||RS_GCF_017726655.1_protein.faa_NZ_CP072309.1_75@PF00015_full_PFAM.356.534--1||RS_GCF_017726655.1_protein.faa_NZ_CP072309.1_861@PF00015_full_PFAM.114.181--2||RS_GCF_017741815.1_protein.faa_NZ_JAGHMF010000008.1_159@PF00015_full_PFAM.400.583--1||RS_GCF_017741815.1_protein.faa_NZ_JAGHMF010000027.1_155@PF00015_full_PFAM.308.489--4||RS_GCF_017741815.1_protein.faa_NZ_JAGHMF010000027.1_92@PF00015_full_PFAM.511.684--2||RS_GCF_017873135.1_protein.faa_NZ_JAGGJV010000001.1_562@PF00015_full_PFAM.638.819--1||RS_GCF_017873135.1_protein.faa_NZ_JAGGJV010000002.1_527@PF00015_full_PFAM.422.604--1||RS_GCF_017873135.1_protein.faa_NZ_JAGGJV010000005.1_106@PF00015_full_PFAM.527.705--1||RS_GCF_017873135.1_protein.faa_NZ_JAGGJV010000005.1_177@PF00015_full_PFAM.393.574--3||RS_GCF_017873135.1_protein.faa_NZ_JAGGJV010000012.1_154@PF00015_full_PFAM.646.824--2||RS_GCF_017873135.1_protein.faa_NZ_JAGGJV010000013.1_105@PF00015_full_PFAM.350.530--1||RS_GCF_017873135.1_protein.faa_NZ_JAGGJV010000013.1_28@PF00015_full_PFAM.633.814--2||RS_GCF_017873175.1_protein.faa_NZ_JAGGJW010000001.1_278@PF00015_full_PFAM.399.573--2||RS_GCF_017873175.1_protein.faa_NZ_JAGGJW010000002.1_136@PF00015_full_PFAM.394.584--10||RS_GCF_017874595.1_protein.faa_NZ_JAGILA010000001.1_449@PF00015_full_PFAM.350.541--2||RS_GCF_017876795.1_protein.faa_NZ_JAGIOR010000001.1_4206@PF00015_full_PFAM.352.530--7||RS_GCF_017876815.1_protein.faa_NZ_JAGIOS010000001.1_1565@PF00015_full_PFAM.350.534--4||RS_GCF_017876815.1_protein.faa_NZ_JAGIOS010000001.1_833@PF00015_full_PFAM.418.605--1||RS_GCF_017877055.1_protein.faa_NZ_JAGIPG010000001.1_263@PF00015_full_PFAM.396.580--2||RS_GCF_017877055.1_protein.faa_NZ_JAGIPG010000002.1_1759@PF00015_full_PFAM.382.566--6||RS_GCF_017877055.1_protein.faa_NZ_JAGIPG010000002.1_882@PF00015_full_PFAM.401.583--2||RS_GCF_017877055.1_protein.faa_NZ_JAGIPG010000005.1_266@PF00015_full_PFAM.350.534--1||RS_GCF_017877135.1_protein.faa_NZ_JAGIPH010000002.1_416@PF00015_full_PFAM.538.712--1||RS_GCF_017877135.1_protein.faa_NZ_JAGIPH010000005.1_152@PF00015_full_PFAM.347.535--1||RS_GCF_017877135.1_protein.faa_NZ_JAGIPH010000005.1_26@PF00015_full_PFAM.395.576--1||RS_GCF_018760785.1_protein.faa_NZ_JAHHZO010000006.1_230@PF00015_full_PFAM.514.689--8||RS_GCF_018987265.1_protein.faa_NZ_CP076854.1_441@PF00015_full_PFAM.345.529--1||RS_GCF_019075875.1_protein.faa_NZ_JAHOOZ010000001.1_2836@PF00015_full_PFAM.381.560--2||RS_GCF_900012615.1_protein.faa_NZ_LT009757.1_34@PF00015_full_PFAM.348.531--4||RS_GCF_900094545.1_protein.faa_NZ_FMAH01000056.1_25@PF00015_full_PFAM.511.684--2||RS_GCF_900094555.1_protein.faa_NZ_FMAC01000026.1_14@PF00015_full_PFAM.2.74--6||RS_GCF_900094565.1_protein.faa_NZ_FMAF01000009.1_187@PF00015_full_PFAM.405.581--2||RS_GCF_900094565.1_protein.faa_NZ_FMAF01000013.1_109@PF00015_full_PFAM.412.590--1||RS_GCF_900094565.1_protein.faa_NZ_FMAF01000025.1_21@PF00015_full_PFAM.345.544--1||RS_GCF_900094625.1_protein.faa_NZ_FMAJ01000003.1_62@PF00015_full_PFAM.399.574--4||RS_GCF_900099775.1_protein.faa_NZ_FMTM01000001.1_952@PF00015_full_PFAM.400.578--4||RS_GCF_900099775.1_protein.faa_NZ_FMTM01000007.1_75@PF00015_full_PFAM.592.774--1||RS_GCF_900099775.1_protein.faa_NZ_FMTM01000023.1_3@PF00015_full_PFAM.351.529--2||RS_GCF_900102105.1_protein.faa_NZ_FNBB01000001.1_150@PF00015_full_PFAM.538.744--49||RS_GCF_900102105.1_protein.faa_NZ_FNBB01000001.1_489@PF00015_full_PFAM.405.581--3||RS_GCF_900102105.1_protein.faa_NZ_FNBB01000014.1_35@PF00015_full_PFAM.352.533--14||RS_GCF_900110205.1_protein.faa_NZ_FOCV01000001.1_88@PF00015_full_PFAM.404.591--2||RS_GCF_900110205.1_protein.faa_NZ_FOCV01000017.1_5@PF00015_full_PFAM.401.582--15||RS_GCF_900111275.1_protein.faa_NZ_FOGR01000002.1_648@PF00015_full_PFAM.405.590--2||RS_GCF_900111275.1_protein.faa_NZ_FOGR01000004.1_449@PF00015_full_PFAM.408.587--5||RS_GCF_900111275.1_protein.faa_NZ_FOGR01000004.1_559@PF00015_full_PFAM.398.579--2||RS_GCF_900111275.1_protein.faa_NZ_FOGR01000009.1_31@PF00015_full_PFAM.486.671--3||RS_GCF_900111275.1_protein.faa_NZ_FOGR01000009.1_87@PF00015_full_PFAM.398.576--1||RS_GCF_900111905.1_protein.faa_NZ_FOKM01000002.1_292@PF00015_full_PFAM.342.532--3||RS_GCF_900111905.1_protein.faa_NZ_FOKM01000003.1_129@PF00015_full_PFAM.442.616--9||RS_GCF_900111905.1_protein.faa_NZ_FOKM01000004.1_422@PF00015_full_PFAM.400.575--5||RS_GCF_900111905.1_protein.faa_NZ_FOKM01000009.1_222@PF00015_full_PFAM.354.541--1||RS_GCF_900111905.1_protein.faa_NZ_FOKM01000012.1_214@PF00015_full_PFAM.333.508--1||RS_GCF_900111905.1_protein.faa_NZ_FOKM01000016.1_95@PF00015_full_PFAM.401.596--1||RS_GCF_900111905.1_protein.faa_NZ_FOKM01000023.1_25@PF00015_full_PFAM.394.579--4||RS_GCF_900115595.1_protein.faa_NZ_FOXA01000007.1_8@PF00015_full_PFAM.607.795--1||RS_GCF_900156055.1_protein.faa_NZ_FTMQ01000001.1_1186@PF00015_full_PFAM.354.536--3||RS_GCF_900168325.1_protein.faa_NZ_FVZE01000001.1_890@PF00015_full_PFAM.374.568--2||RS_GCF_900168325.1_protein.faa_NZ_FVZE01000005.1_134@PF00015_full_PFAM.380.553--2||RS_GCF_900169785.1_protein.faa_NZ_FWER01000004.1_39@PF00015_full_PFAM.597.774--3||RS_GCF_900169785.1_protein.faa_NZ_FWER01000011.1_24@PF00015_full_PFAM.636.812--2||RS_GCF_900169785.1_protein.faa_NZ_FWER01000041.1_39@PF00015_full_PFAM.394.577--1||RS_GCF_900176345.1_protein.faa_NZ_FWXU01000001.1_221@PF00015_full_PFAM.402.592--6||RS_GCF_900176345.1_protein.faa_NZ_FWXU01000006.1_174@PF00015_full_PFAM.357.538--2||RS_GCF_900176345.1_protein.faa_NZ_FWXU01000007.1_10@PF00015_full_PFAM.283.470--1||RS_GCF_900176345.1_protein.faa_NZ_FWXU01000013.1_88@PF00015_full_PFAM.353.539--6||RS_GCF_900176345.1_protein.faa_NZ_FWXU01000038.1_5@PF00015_full_PFAM.416.605--1||RS_GCF_900177415.1_protein.faa_NZ_FXAF01000006.1_1121@PF00015_full_PFAM.401.593--1||RS_GCF_900177415.1_protein.faa_NZ_FXAF01000006.1_1146@PF00015_full_PFAM.400.581--15||RS_GCF_900215285.1_protein.faa_NZ_OCMG01000004.1_1435@PF00015_full_PFAM.349.534--1||RS_GCF_900215285.1_protein.faa_NZ_OCMG01000004.1_1621@PF00015_full_PFAM.550.735--1||RS_GCF_900215285.1_protein.faa_NZ_OCMG01000004.1_1777@PF00015_full_PFAM.349.539--1||RS_GCF_900445235.1_protein.faa_NZ_UFSM01000001.1_1010@PF00015_full_PFAM.174.354--6||RS_GCF_900492205.1_protein.faa_NZ_UEYQ01000001.1_33@PF00015_full_PFAM.421.597--1||RS_GCF_900492205.1_protein.faa_NZ_UEYQ01000004.1_255@PF00015_full_PFAM.349.534--17||RS_GCF_900492205.1_protein.faa_NZ_UEYQ01000018.1_59@PF00015_full_PFAM.400.582--1||RS_GCF_902153245.2_protein.faa_NZ_CABFWF030000001.1_416@PF00015_full_PFAM.561.737--2||RS_GCF_902153245.2_protein.faa_NZ_CABFWF030000011.1_2@PF00015_full_PFAM.1.133--9||RS_GCF_902153245.2_protein.faa_NZ_CABFWF030000018.1_37@PF00015_full_PFAM.402.606--1||RS_GCF_902498795.1_protein.faa_NZ_LR701555.1_4@PF00015_full_PFAM.348.527--1||RS_GCF_902498825.1_protein.faa_NZ_LR701459.1_928@PF00015_full_PFAM.405.593--1||RS_GCF_902502825.2_protein.faa_NZ_LR723670.1_1295@PF00015_full_PFAM.319.510--1||RS_GCF_902502825.2_protein.faa_NZ_LR723670.1_1701@PF00015_full_PFAM.394.578--1||RS_GCF_902502825.2_protein.faa_NZ_LR723670.1_2328@PF00015_full_PFAM.561.737--1||RS_GCF_902502825.2_protein.faa_NZ_LR723670.1_454@PF00015_full_PFAM.385.567--5||RS_GCF_902502825.2_protein.faa_NZ_LR723670.1_587@PF00015_full_PFAM.516.700--1||RS_GCF_902502825.2_protein.faa_NZ_LR723670.1_748@PF00015_full_PFAM.401.598--4||RS_GCF_902502825.2_protein.faa_NZ_LR723670.1_951@PF00015_full_PFAM.391.572--16||RS_GCF_902706095.1_protein.faa_NZ_CACSJP010000001.1_903@PF00015_full_PFAM.485.671--7||RS_GCF_902706095.1_protein.faa_NZ_CACSJP010000008.1_106@PF00015_full_PFAM.323.507--2||RS_GCF_902706285.1_protein.faa_NZ_CACSKD010000001.1_626@PF00015_full_PFAM.543.708--1||RS_GCF_902706285.1_protein.faa_NZ_CACSKD010000007.1_177@PF00015_full_PFAM.412.603--2||RS_GCF_902706285.1_protein.faa_NZ_CACSKD010000015.1_75@PF00015_full_PFAM.412.572--3:scovhsp_avg=71.9050690468171:scovhsp_max=97.7:scovhsp_min=50.0:scovhsp_std=12.145383685086157:scovhsp_sum=426972.3:send_avg=148.82452004041764:send_max=220.0:send_min=28.0:send_std=21.665187559995612:send_sum=883720.0:sstart_avg=19.423880094307847:sstart_max=90.0:sstart_min=1.0:sstart_std=18.114695005420366:sstart_sum=115339.0])0.373:0.0266059[&&NHX:Sample_counter=rhizpot1--1547||rhizpot2--569||rhizpot3--2109||rhiztom1--2045||rhiztom2--1224||rhiztom3--2923:Type_counter=GTDB--9501||capture--10417:besthit_avg=90.30973561430793:besthit_max=100.0:besthit_min=39.8:besthit_std=11.471378020788883:besthit_sum=580691.6:bitscore_avg=196.91304821150854:bitscore_max=286.0:bitscore_min=38.9:bitscore_std=49.08191241053804:bitscore_sum=1266150.9:capture_class_counter=c__Acidobacteriae--30||c__Actinomycetia--161||c__Alphaproteobacteria--7062||c__Anaerolineae--7||c__Atribacteria--1||c__B15-G4--2||c__B26-G2--2||c__BMS3Abin14--1||c__Bacilli--66||c__Bacteriovoracia--2||c__Bacteroidia--3||c__Bdellovibrionia--1||c__Bdellovibrionia_A--1||c__Bradymonadia--1||c__Brevinematia--1||c__Campylobacteria--6||c__Ch29--1||c__Chitinivibrionia--1||c__Chloroflexia--15||c__Chrysiogenetes--1||c__Clostridia--147||c__Coriobacteriia--12||c__Cyanobacteriia--5||c__DSM-4660--2||c__DTU084--3||c__Deferribacteres--1||c__Deinococci--5||c__Desulfarculia--43||c__Desulfitobacteriia--2||c__Desulfobacteria--43||c__Desulfobulbia--121||c__Desulfomonilia--1||c__Desulfotomaculia--1||c__Desulfovibrionia--22||c__Desulfuromonadia--111||c__Dissulfuribacteria--1||c__Dormibacteria--1||c__E2--4||c__Elusimicrobia--2||c__Eremiobacteria--7||c__Fibrobacteria--9||c__GCA-002687715--4||c__GWC2-55-46--1||c__Gammaproteobacteria--1785||c__Gemmatimonadetes--65||c__Geothermincolia--1||c__Halobacteria--5||c__Holophagae--24||c__Hydrothermarchaeia--1||c__JACQYL01--1||c__JACRGO01--1||c__Kiritimatiellae--5||c__Krumholzibacteria--6||c__Ktedonobacteria--1||c__Lentisphaeria--3||c__Leptospirae--6||c__Limnochordia--1||c__MSB-5A5--1||c__Magnetococcia--2||c__Methanomicrobia--11||c__Methanosarcinia--4||c__Methylomirabilia--2||c__Moduliflexia--1||c__Moorellia--1||c__Mor1--3||c__Myxococcia--7||c__Negativicutes--16||c__Nitrospiria--5||c__Oligoflexia--7||c__Ozemobacteria--1||c__Phycisphaerae--144||c__Planctomycetia--78||c__Polyangia--140||c__QYQD01--2||c__RBG-13-43-22--2||c__Rhodothermia--1||c__SAR324--3||c__SZUA-567--2||c__Sericytochromatia--2||c__Spirochaetia--42||c__Synergistia--8||c__Syntrophia--24||c__Syntrophobacteria--4||c__Thermoanaerobaculia--2||c__Thermodesulfovibrionia--9||c__Thermoleophilia--2||c__Thermosediminibacteria--1||c__Thermotogae--7||c__UBA10030--1||c__UBA1135--13||c__UBA2214--1||c__UBA2968--1||c__UBA4802--7||c__UBA4882--13||c__UBA6099--2||c__UBA9160--3||c__UBA994--1||c__Verrucomicrobiae--21||c__Vicinamibacteria--1||c__XYA12-FULL-58-9--1:capture_domain_counter=d__Archaea--25||d__Bacteria--10392:capture_family_counter=f__2-02-FULL-58-16_A--1||f__2-12-FULL-67-15--1||f__40CM-4-68-19--1||f__Acetobacteraceae--71||f__Acetonemaceae--1||f__Acidaminobacteraceae--5||f__Acidobacteriaceae--24||f__Acidothermaceae--39||f__Acutalibacteraceae--2||f__Aeromonadaceae--13||f__Aestuariivirgaceae--2||f__Afifellaceae--1||f__Ahniellaceae--1||f__Alcanivoracaceae--4||f__Alteromonadaceae--4||f__Aminiphilaceae--1||f__Ammonificaceae--1||f__Amphibacillaceae--2||f__Anaerohalosphaeraceae--64||f__Ancalomicrobiaceae--8||f__Aquaspirillaceae--2||f__Aquisalimonadaceae--1||f__Arcobacteraceae--1||f__Azospirillaceae--71||f__BMS3Abin14--1||f__BMS3B--1||f__Bacillaceae_B--1||f__Bacteriovoracaceae--2||f__Balneolaceae--1||f__Beijerinckiaceae--179||f__Bradymonadaceae--1||f__Brevibacillaceae--1||f__Bryobacteraceae--6||f__Burkholderiaceae--902||f__C00003060--1||f__CACIAM-22H2--10||f__CAIOGM01--5||f__CAIVKH01--4||f__CAIYYI01--2||f__CAIYYT01--1||f__CAJPTX01--1||f__CSP1-6--2||f__Caldatribacteriaceae--1||f__Caldilineaceae--1||f__Casimicrobiaceae--2||f__Casp-alpha2--4||f__Caulobacteraceae--881||f__Cellulomonadaceae--45||f__Cellvibrionaceae--9||f__Ch29--1||f__Chitinibacteraceae--9||f__Chitinimonadaceae--4||f__Chitinispirillaceae--1||f__Chromatiaceae--20||f__Chromobacteriaceae--12||f__Chrysiogenaceae--1||f__Clostridiaceae--4||f__Cohaesibacteraceae--4||f__Competibacteraceae--4||f__Cryptosporangiaceae--1||f__D1FN1-002--1||f__DC0425bin3--1||f__DRLW01--1||f__DRQF01--1||f__DSM-18226--1||f__DSM-19610--1||f__DSM-21159--3||f__DSM-27016--3||f__DSM-5069--6||f__DSM-6294--2||f__DSM-8532--2||f__DSM-9756--4||f__DSMQ01--1||f__DSYF01--1||f__DTU010--1||f__DTU013--1||f__DTU084--3||f__Denitrovibrionaceae--1||f__Dermatophilaceae--1||f__Desulfarculaceae--42||f__Desulfatibacillaceae--6||f__Desulfatirhabdiaceae--10||f__Desulfobacteraceae--5||f__Desulfobulbaceae--22||f__Desulfocapsaceae--8||f__Desulfococcaceae--3||f__Desulfolunaceae--1||f__Desulfomicrobiaceae--4||f__Desulforegulaceae--2||f__Desulfosarcinaceae--11||f__Desulfovibrionaceae--18||f__Desulfurivibrionaceae--91||f__Desulfuromonadaceae--6||f__Dethiosulfovibrionaceae--1||f__Devosiaceae--119||f__Dissulfurispiraceae--4||f__Dongiaceae--7||f__Ectothiorhodospiraceae--1||f__Elsteraceae--6||f__Enterobacteriaceae--59||f__Eremiobacteraceae--7||f__Eubacteriaceae--4||f__FACHB-46--1||f__FEN-1343--1||f__Fen-1342--5||f__Ferrovaceae--3||f__Ferrovibrionaceae--132||f__Fibrobacteraceae--9||f__GCA-001735895--4||f__GCA-002687715--3||f__GCA-002838935--4||f__GCA-2696645--4||f__GCA-2731375--2||f__GCF-002020875--1||f__GCF-013343005--1||f__GRL18--1||f__GWC2-55-46--1||f__GWC2-71-9--4||f__GWF1-51-8--1||f__Ga0077523--4||f__Ga0077536--1||f__Gallaecimonadaceae--1||f__Gallionellaceae--7||f__Geitlerinemaceae--1||f__Geminicoccaceae--1||f__Gemmataceae--60||f__Gemmatimonadaceae--61||f__Geoalkalibacteraceae--1||f__Geobacteraceae--10||f__Geodermatophilaceae--17||f__Geopsychrobacteraceae--1||f__Gp22-AA2--3||f__Gp7-AA8--2||f__Granulosicoccaceae--1||f__HGW-15--2||f__HTCC2089--1||f__HTCC5015--1||f__Haloarculaceae--2||f__Haloferacaceae--3||f__Halomonadaceae--64||f__Halorhodospiraceae--14||f__Helicobacteraceae--4||f__Heliobacteriaceae--2||f__Herpetosiphonaceae--14||f__Holophagaceae--24||f__Hyphomicrobiaceae--7||f__Hyphomonadaceae--3||f__Inquilinaceae--1||f__Isosphaeraceae--1||f__J036--1||f__JAAXQG01--1||f__JAAYNR01--1||f__JAAYPU01--1||f__JABJKH01--1||f__JACCYU01--1||f__JACESI01--1||f__JACQYL01--1||f__JACREF01--1||f__JACRGO01--1||f__JADJEK01--2||f__JAEUJZ01--1||f__JAFLCR01--7||f__JAHJQQ01--37||f__JAHJTB01--1||f__JdFR-85--1||f__Ketobacteraceae--2||f__Kiloniellaceae--1||f__Kineosporiaceae--7||f__Ktedonobacteraceae--1||f__Kyrpidiaceae--1||f__LZORAL124-64-63--6||f__Lachnospiraceae--111||f__Lacipirellulaceae--2||f__Lactobacillaceae--4||f__Leptonemataceae--2||f__Leptospiraceae--4||f__Magnetaquicoccaceae--1||f__Magnetobacteriaceae--2||f__Magnetospirillaceae--110||f__Maricaulaceae--9||f__Methanoregulaceae--3||f__Methanosarcinaceae--4||f__Methanosphaerulaceae--7||f__Methanospirillaceae--1||f__Methyloligellaceae--1||f__Methylomonadaceae--3||f__Methylopilaceae--2||f__Micavibrionaceae--2||f__Micromonosporaceae--42||f__Micropepsaceae--14||f__Moduliflexaceae--1||f__Myxococcaceae--6||f__NAK82--1||f__NBRC-103111--13||f__Nannocystaceae--1||f__Natronospirillaceae--2||f__Neiellaceae--2||f__Nevskiaceae--2||f__Nitrincolaceae--10||f__Nitrococcaceae--2||f__Nitrospiraceae--4||f__Nocardioidaceae--7||f__Oleiphilaceae--22||f__Opitutaceae--9||f__Oscillospiraceae--6||f__Ozemobacteraceae--1||f__PHBD01--1||f__Paenibacillaceae--37||f__Parvibaculaceae--2||f__Petrotogaceae--1||f__Phormidesmiaceae--2||f__Pirellulaceae--2||f__Planctomycetaceae--1||f__Planococcaceae--1||f__Pleomorphomonadaceae--6||f__Polyangiaceae--138||f__Propionisporaceae--2||f__Pseudohongiellaceae--3||f__Pseudomonadaceae--212||f__Pseudopelobacteraceae--46||f__QOAL01--1||f__QYQD01--2||f__Quadrisphaeraceae--1||f__RBG-13-43-22--2||f__RBG-13-55-18--1||f__Reconcilibacillaceae--1||f__Rhizobiaceae--4784||f__Rhodanobacteraceae--43||f__Rhodobacteraceae--101||f__Rhodocyclaceae--141||f__Rhodomicrobiaceae--1||f__Rhodospirillaceae--9||f__Rhodovibrionaceae--4||f__Roseiflexaceae--1||f__Rubeoparvulaceae--1||f__Ruminococcaceae--7||f__S140-43--1||f__SBBA01--1||f__SG8-39--2||f__SG8-4--62||f__SHVZ01--1||f__SM1A02--5||f__SURF-3--1||f__SURF-7--1||f__SXRF01--1||f__SZUA-152--1||f__SZUA-36--1||f__SZUA-540--1||f__SZUA-545--1||f__SZUA-567--2||f__Salisediminibacteriaceae--1||f__Sedimenticolaceae--14||f__Selenomonadaceae--11||f__Shewanellaceae--12||f__Silvanigrellaceae--7||f__Smithellaceae--1||f__Sneathiellaceae--4||f__SpSt-1174--1||f__Sphingomonadaceae--168||f__Spirochaetaceae_B--6||f__Spirulinaceae--1||f__Stappiaceae--39||f__Steroidobacteraceae--11||f__Streptosporangiaceae--1||f__Succinivibrionaceae--6||f__Sulfuricellaceae--2||f__Sulfurifustaceae--2||f__Syntrophotaleaceae--35||f__TH1-2--18||f__Tepidamorphaceae--4||f__Tepidisphaeraceae--1||f__Terasakiellaceae--1||f__Termitinemataceae--3||f__Thalassobaculaceae--4||f__Thalassospiraceae--13||f__Thermaceae--5||f__Thermacetogeniaceae--1||f__Thermoguttaceae--2||f__Thermosediminibacteraceae--1||f__Thermovirgaceae--6||f__Thioalkalivibrionaceae--3||f__Thiobacillaceae--18||f__Thiomicrospiraceae--11||f__Tistrellaceae--3||f__Treponemataceae--8||f__Trichloromonadaceae--5||f__UBA10030--1||f__UBA10575--13||f__UBA1062--1||f__UBA11136--1||f__UBA11320--3||f__UBA11358--3||f__UBA12059--23||f__UBA1268--10||f__UBA1321--1||f__UBA1444--1||f__UBA1546--1||f__UBA1609--1||f__UBA2174_A--1||f__UBA2241--2||f__UBA2279--11||f__UBA2386--13||f__UBA2770--5||f__UBA2964--6||f__UBA2966--1||f__UBA2999--1||f__UBA3824--1||f__UBA4093--1||f__UBA4427--3||f__UBA4765--1||f__UBA4778--21||f__UBA5368--2||f__UBA5518--3||f__UBA5550--5||f__UBA5619--1||f__UBA6099--2||f__UBA6615--1||f__UBA6663--4||f__UBA6915--4||f__UBA7701--1||f__UBA8231--1||f__UBA8260--1||f__UBA828--1||f__UBA8932--1||f__UBA9219--7||f__UBA923--1||f__UBA9464--2||f__UBA994--1||f__UBA9959--2||f__UBA998--1||f__UTPLA1--1||f__UXAT02--3||f__Usitatibacteraceae--2||f__VGEU01--1||f__VGJW01--1||f__VadinHA17--1||f__Vibrionaceae--20||f__Victivallaceae--3||f__WMHbin7--1||f__WQYP01--5||f__WRAX01--1||f__WRBN01--1||f__WVWN01--2||f__XYA12-FULL-58-9--1||f__XYD2-FULL-50-16--3||f__Xanthobacteraceae--208||f__Xanthomonadaceae--29||f__YD0425bin50--1||f__YIM-B00363--2||f__Zavarziniaceae--1:capture_genus_counter=g__14-2--14||g__1XD42-69--2||g__2-02-FULL-62-17--1||g__2-12-FULL-65-11--1||g__2-12-FULL-67-15--1||g__20CM-2-65-7--1||g__28-YEA-48--3||g__40CM-4-68-19--1||g__AC2028--2||g__AG29--1||g__AM51-8--3||g__AR31--2||g__AVCC01--2||g__AWRV01--3||g__AWTP1-13--5||g__AWTP1-18--1||g__Accumulibacter--47||g__Acerihabitans--1||g__Acetatifactor--13||g__Acetobacter--1||g__Acetobacterium--4||g__Achromobacter--43||g__Achromobacter_A--3||g__Acidiphilium--1||g__Acidocella--14||g__Acidovorax--17||g__Acidovorax_A--5||g__Acidovorax_C--3||g__Actinoplanes--40||g__Actinotalea--21||g__Aeromonas--12||g__Aerophototrophica--2||g__Aestuariicoccus--2||g__Aestuariispira--2||g__Aestuariivirga--2||g__Aestuariivita--9||g__Afifella--1||g__Afipia--5||g__Agathobacter--2||g__Agrobacterium--1285||g__Ahniella--1||g__Ahrensia--1||g__Aidingimonas--2||g__Alcanivorax--4||g__Aliarcobacter--1||g__Alicycliphilus--32||g__Aliifodinibius--1||g__Allochromatium--2||g__Allorhizobium--223||g__Allosediminivita--1||g__Allosphingosinicella--1||g__Alpha-05--1||g__Alsobacter--1||g__Alteromonas--1||g__Aminiphilus--1||g__Aminobacter--18||g__Amphibacillus_C--1||g__Anaerosporomusa--1||g__Anaerovibrio--1||g__Andreprevotia--2||g__Aquabacterium--35||g__Aquabacterium_A--4||g__Aquamicrobium_A--2||g__Aquimonas--1||g__Aquincola--2||g__Aquisalimonas--1||g__Aquisphaera--1||g__Aquitalea--5||g__Arboricoccus--1||g__Archangium--1||g__Archangium_A--1||g__Arhodomonas--1||g__Asticcacaulis--8||g__Atlantibacter--1||g__Aurantimonas--9||g__Aureimonas--25||g__Aureimonas_A--24||g__Azoarcus--4||g__Azoarcus_C--1||g__Azonexus--11||g__Azorhizobium--1||g__Azospira_A--2||g__Azospirillum--38||g__B23-G16--1||g__BG8--4||g__BOG-908--1||g__BOG-930--1||g__BOG-933--8||g__BOG-935--5||g__BOG-994--1||g__BRH-c57--2||g__Bacillus_BM--1||g__Bacteroides_D--1||g__Belnapia--3||g__Bieblia_A--2||g__Blastococcus--9||g__Blastomonas--6||g__Bog-1198--2||g__Bog-752--2||g__Bombella--1||g__Bordetella_B--5||g__Bordetella_C--3||g__Bosea--79||g__Bradyrhizobium--144||g__Bremerella--1||g__Brenneria--1||g__Breoghania--2||g__Brevibacillus--1||g__Brevundimonas--27||g__Burkholderia--13||g__Butyribacter--4||g__Butyrivibrio--2||g__Butyrivibrio_A--1||g__C-53--3||g__CADEEL01--1||g__CAG-115--4||g__CAG-127--6||g__CAG-194--1||g__CAG-303--2||g__CAG-45--2||g__CAG-603--1||g__CAG-791--1||g__CAG-95--2||g__CAHJWH01--16||g__CAHJXG01--1||g__CAIKOD01--2||g__CAIKVZ01--2||g__CAILRJ01--1||g__CAILUG01--2||g__CAIMFV01--2||g__CAIMXF01--2||g__CAINDZ01--1||g__CAIOGM01--5||g__CAIOSQ01--2||g__CAIOYC01--6||g__CAIPAT01--3||g__CAIPTY01--1||g__CAIQDA01--1||g__CAIQQQ01--4||g__CAISGS01--31||g__CAITJF01--1||g__CAITNQ01--1||g__CAIULK01--1||g__CAIVDV01--4||g__CAIVHB01--3||g__CAIVKH01--4||g__CAIWAH01--2||g__CAIWHR01--2||g__CAIWXQ01--1||g__CAIXEA01--1||g__CAIXPS01--1||g__CAIYYI01--2||g__CAIYYN01--1||g__CAJANL01--2||g__CAJCBL01--2||g__CFBP-8762--2||g__COE1--5||g__CTSoil-075--1||g__Caballeronia--4||g__Caccovicinus--1||g__Caldatribacterium--1||g__Caproicibacter--1||g__Caproiciproducens--1||g__Caryophanon--1||g__Castellaniella--1||g__Caulobacter--423||g__Cedecea--1||g__Celeribacter--1||g__Cellulomonas--22||g__Cellvibrio--1||g__Cereibacter_A--1||g__Ch130--1||g__Ch29--1||g__Ch67--1||g__Chachezhania--4||g__Chelatococcus_A--1||g__Chitinimonas--4||g__Chitiniphilus--1||g__Chromatium--3||g__Chromohalobacter--2||g__Chthonobacter--2||g__Citrobacter_A--2||g__Clostridium_B--3||g__Cohaesibacter--4||g__Cohnella--9||g__Comamonas--15||g__Competibacter_A--1||g__Contendobacter--1||g__Corallococcus--1||g__Corticimicrobacter--1||g__Crenalkalicoccus--1||g__Crenobacter--2||g__Cronobacter--1||g__Cryptosporangium--1||g__Cucumibacter--77||g__Cupidesulfovibrio--5||g__Cupriavidus--28||g__Curvibacter--7||g__Cystobacter--1||g__DRKI01--16||g__DRKS01--1||g__DRLW01--1||g__DRLX01--2||g__DROE01--1||g__DSVE01--1||g__DSYF01--1||g__DTOO01--1||g__DTU013--1||g__DTU059--1||g__DTU069--1||g__DUSC01--14||g__Dactylopiibacterium--2||g__Dactylosporangium--1||g__Denitratisoma--3||g__Denitromonas--11||g__Desertibacter--2||g__Desulfacinum--1||g__Desulfamplus--2||g__Desulfarculus--1||g__Desulfatibacillum--6||g__Desulfatirhabdium--3||g__Desulfatitalea--10||g__Desulfobacterium_B--1||g__Desulfobotulus--2||g__Desulfobulbus--3||g__Desulfobulbus_A--1||g__Desulfofustis--1||g__Desulfoglaeba--3||g__Desulfoluna--1||g__Desulfomicrobium--4||g__Desulfonema_B--1||g__Desulfopila--1||g__Desulfopila_A--2||g__Desulfoprunum--1||g__Desulforhopalus--2||g__Desulfosarcina--1||g__Desulfovibrio--2||g__Desulfovibrio_Q--1||g__Desulfurispirillum--1||g__Desulfurivibrio--2||g__Desulfuromonas--6||g__Dethiosulfovibrio--1||g__Devosia--2||g__Devosia_A--33||g__Diaphorobacter_A--2||g__Dickeya--2||g__Didemnitutus--1||g__Dongia--7||g__Duganella--12||g__Dyella--7||g__Dyella_B--15||g__Dysosmobacter--1||g__E85--1||g__ER4--4||g__ER46--1||g__ETT8--1||g__Ectothiorhodospira--1||g__Edwardsiella--1||g__Elioraea--1||g__Elstera--6||g__Endoriftia--2||g__Ensifer--117||g__Ensifer_A--26||g__Enterobacter--1||g__Enterobacter_B--2||g__Enterovibrio--4||g__Enterovirga--4||g__Epibacterium--1||g__Eremiobacter--7||g__Erwinia--13||g__Erythrobacter--8||g__Eubacterium_F--1||g__Eubacterium_J--2||g__Evansella--1||g__F1-140-MAGs142--1||g__F1-20-MAGs016--4||g__FACHB-46--1||g__FEB-7--2||g__FKL33--7||g__Fen-1231--1||g__Fen-1308--2||g__Fen-1342--5||g__Fen-999--1||g__Ferrimonas--1||g__Ferrovibrio--118||g__Ferruginivarius--3||g__Fibromonas--9||g__Fodinicurvata--1||g__Frateuria_A--1||g__Fusibacter_C--3||g__GCA-002726655--1||g__GCA-002838935--4||g__GCA-002840015--3||g__GCA-013693735--2||g__GCA-2684655--1||g__GCA-2687715--1||g__GCA-2696645--2||g__GCA-2731375--2||g__GCA-2737725--1||g__GCA-2748265--3||g__GRL18--1||g__GUT77--1||g__GWB2-47-37--1||g__GWB2-55-19--1||g__GWF1-51-8--1||g__Ga0077526--4||g__Ga0077536--1||g__Ga0077545--2||g__Ga0077550--1||g__Ga0077553--2||g__Gallaecimonas--1||g__Gallionella--3||g__Geminisphaera--1||g__Gemmata--58||g__Gemmatimonas--4||g__Geoalkalibacter_A--1||g__Geoanaerobacter--3||g__Geobacter--1||g__Geodermatophilus--6||g__Geomonas--3||g__Geopsychrobacter--1||g__Georhizobium--3||g__Geotalea--1||g__Geothrix--23||g__Geovibrio--1||g__Giesbergeria--10||g__Glo-17--4||g__Gorillibacterium--2||g__Gp22-AA3--3||g__Gp7-AA10--1||g__Granulosicoccus--1||g__Gynuella--1||g__HA3dbin3--1||g__HGW-15--2||g__HTCC5015--1||g__Hafnia--1||g__Hahella--3||g__Haloarcula--1||g__Halochromatium--1||g__Halomonas--24||g__Halomonas_A--1||g__Halomonas_B--1||g__Halomonas_C--10||g__Halomonas_E--5||g__Halomonas_F--1||g__Halorubrum--3||g__Halosimplex--1||g__Helicobacter--1||g__Helicobacter_D--1||g__Helicobacter_E--1||g__Heliomicrobium--2||g__Herbaspirillum--10||g__Hoeflea--27||g__Holophaga--1||g__Humitalea--1||g__Hydrogenophaga--12||g__Hydrogenovibrio--5||g__Hylemonella--35||g__Hyphomicrobium--2||g__Ideonella--2||g__Im94--1||g__Imhoffiella--2||g__Iodobacter--1||g__Izhakiella--2||g__J108--2||g__JAAAOG01--1||g__JAABSP01--1||g__JAABTD01--1||g__JAADCZ01--1||g__JAADFX01--1||g__JAADHP01--1||g__JAADHY01--1||g__JAALLB01--1||g__JAANAU01--1||g__JAAXQG01--1||g__JAAYGG01--13||g__JAAYZK01--1||g__JABDII01--1||g__JABDJY01--1||g__JABDQZ01--1||g__JABILA01--1||g__JABJCZ01--1||g__JABJKH01--1||g__JABJQG01--1||g__JABMOQ01--1||g__JABSRN01--1||g__JACCYU01--1||g__JACDGP01--14||g__JACESI01--1||g__JACNJF01--3||g__JACPKS01--1||g__JACQAE01--13||g__JACQXF01--1||g__JACQYA01--3||g__JACQYL01--1||g__JACQZJ01--2||g__JACRCG01--36||g__JACRCK01--1||g__JACRCV01--1||g__JACRDC01--40||g__JACREF01--1||g__JACRFY01--1||g__JACRGO01--1||g__JADFXI01--1||g__JADGNZ01--1||g__JADJEF01--1||g__JADJGC01--1||g__JADJOM01--1||g__JADJPQ01--1||g__JAENZQ01--1||g__JAEUIT01--4||g__JAEUKZ01--1||g__JAEULV01--3||g__JAFALY01--1||g__JAFGGE01--40||g__JAFGQA01--1||g__JAFGTX01--1||g__JAFGWW01--1||g__JAFKFH01--3||g__JAFLCR01--7||g__JAGIBK01--1||g__JAGNNG01--1||g__JAGTRP01--1||g__JAHIVH01--1||g__JAHJQQ01--37||g__JAHJQZ01--5||g__JAHJRI01--1||g__JAHJTB01--1||g__Janthinobacterium--13||g__Jeongeupia--5||g__Jiella--2||g__KK5--13||g__KMM-3653--1||g__Ketobacter--1||g__Kiloniella--1||g__Kineosphaera--1||g__Kineosporia--1||g__Kineothrix--2||g__Kinneretia--20||g__Komagataeibacter--1||g__Kosakonia--4||g__Kushneria--2||g__Kyrpidia--1||g__LD21--1||g__LMUY01--17||g__LX47W--5||g__LZORAL124-64-63--1||g__Lachnospira--1||g__Lacipirellula--2||g__Lacrimispora--1||g__Leclercia--1||g__Leisingera--4||g__Lelliottia--1||g__Leptonema--2||g__Leptospira_B--4||g__Leptothrix--3||g__Lichenicola--1||g__Lichenihabitans--2||g__Limnobacter--1||g__Liquorilactobacillus--4||g__Litorilinea--1||g__Litorivita--1||g__Luteibacter--11||g__Luteimonas--1||g__MADRE1--1||g__MGBC120314--1||g__MONJU--2||g__MT2928--1||g__MVZN01--1||g__MWDT01--2||g__Magnetobacterium--2||g__Magnetospirillum--18||g__Mangrovicoccus--1||g__Mangrovitalea--2||g__Maricaulis--4||g__Marinimicrobium--6||g__Marinobacter--14||g__Marinobacter_A--2||g__Marinobacterium--3||g__Marinobacterium_B--1||g__Marinospirillum--1||g__Marmoricola--1||g__Massilia--174||g__Megalodesulfovibrio--1||g__Meiothermus--5||g__Melaminivora--1||g__Mesorhizobium_A--1||g__Mesorhizobium_E--1||g__Methanolinea_A--1||g__Methanolobus--4||g__Methanospirillum--1||g__Methylobacter_A--3||g__Methylobacterium--43||g__Methyloceanibacter--1||g__Methylocella--8||g__Methyloferula--7||g__Methylosinus--1||g__Methyloversatilis--2||g__Microvirga--17||g__Mitsuaria--13||g__Mixta--4||g__Mizugakiibacter--3||g__Mobilitalea--1||g__Modestobacter--2||g__Morganella--1||g__Mycoplana--21||g__Myxococcus--2||g__NBML01--2||g__NHYN01--1||g__NIC37A-2--1||g__NK4A144--2||g__NORP139--1||g__Neorhizobium--487||g__Nisaea--2||g__Nitratireductor_D--3||g__Nitrospira_C--1||g__Nitrospira_F--1||g__Nitrospirillum--6||g__Nitrotoga--1||g__Niveispirillum--5||g__Nocardioides--6||g__Nodosilinea--2||g__Noviherbaspirillum--16||g__Noviherbaspirillum_A--5||g__Novispirillum--1||g__Novosphingobium--51||g__Oceanicaulis--2||g__Oceanispirochaeta--4||g__Oceanospirillum--2||g__Oleiliquidispirillum--1||g__Oleisolibacter--1||g__Oricola--18||g__Orrella--1||g__Oryzisolibacter--4||g__Oscillibacter--1||g__PALSA-1006--1||g__PALSA-1353--1||g__PALSA-607--39||g__PALSA-894--4||g__PFJX01--3||g__PHBD01--1||g__PLanc-01--62||g__PNKE01--1||g__PNNM01--1||g__Paenibacillus--15||g__Paenibacillus_AE--1||g__Paenibacillus_AK--1||g__Paenibacillus_B--1||g__Paenibacillus_C--2||g__Paenibacillus_D--2||g__Paenibacillus_E--10||g__Paenibacillus_G--1||g__Paenibacillus_J--1||g__Paenibacillus_T--2||g__Paenibacillus_Z--1||g__Palsa-288--5||g__Palsa-343--1||g__Palsa-881--157||g__Palsa-883--6||g__Paludibacterium--1||g__Pandoraea--5||g__Pannonibacter--4||g__Pantoea--6||g__Paraburkholderia--82||g__Paracoccus--10||g__Paracraurococcus--2||g__Paradesulfovibrio--2||g__Parapusillimonas--2||g__Pararhizobium--515||g__Pararhodobacter--1||g__Pararhodospirillum--3||g__Pararobbsia--1||g__Parasedimentitalea--1||g__Pectobacterium--3||g__Pelagimonas--2||g__Pelomonas--6||g__Persicimonas--1||g__Phaeospirillum--85||g__Phenylobacterium--172||g__Phormidium_A--1||g__Photobacterium--11||g__Pinisolibacter--1||g__Planomonospora--1||g__Plasticicumulans--1||g__Pleomorphomonas--4||g__Pokkaliibacter--4||g__Polaromonas--1||g__Polymorphum--1||g__Pontibacterium--2||g__Ponticaulis--3||g__Propionispora--1||g__Propionivibrio--39||g__Prosthecomicrobium_A--3||g__Proteiniclasticum--1||g__Pseudacidovorax--2||g__Pseudaminobacter--1||g__Pseudoalteromonas--2||g__Pseudobutyrivibrio--2||g__Pseudodesulfovibrio--1||g__Pseudoduganella--18||g__Pseudogemmobacter--1||g__Pseudogulbenkiania--1||g__Pseudohoeflea--3||g__Pseudohongiella--1||g__Pseudolabrys--9||g__Pseudomaricurvus--1||g__Pseudomonas--4||g__Pseudomonas_A--26||g__Pseudomonas_D--5||g__Pseudomonas_E--148||g__Pseudomonas_F--24||g__Pseudomonas_K--1||g__Pseudomonas_O--3||g__Pseudomonas_Q--1||g__Pseudooceanicola--3||g__Pseudophaeobacter--5||g__Pseudorhizobium--96||g__Pseudorhodobacter_B--4||g__Pseudorhodoplanes--1||g__Pseudorivibacter--2||g__Pseudothermotoga_A--6||g__Pseudovibrio--2||g__Pseudoxanthomonas_A--1||g__Pusillimonas_D--1||g__QGON01--6||g__QQWI01--1||g__QWOP01--1||g__QWPN01--5||g__QY30--1||g__QYQD01--2||g__Quadrisphaera--1||g__Quinella--1||g__R-H-3--6||g__RAAP-1--7||g__RBG-16-49-21--3||g__RDZH01--1||g__REEB506--6||g__RFOF01--1||g__RGIG3002--1||g__RGIG3544--1||g__RGIG4057--1||g__RGIG4930--3||g__RGIG665--2||g__RGIG7926--1||g__RH-AL1--1||g__RPRC01--1||g__RU20A--3||g__RUG024--1||g__RUG191--1||g__Rahnella--2||g__Ralstonia--24||g__Ramlibacter--5||g__Reconcilibacillus--1||g__Reidiella--1||g__Rhabdaerophilum--1||g__Rhizobacter--21||g__Rhizobium--298||g__Rhizobium_A--82||g__Rhizobium_B--4||g__Rhizomicrobium--13||g__Rhizorhabdus--1||g__Rhizorhapis--1||g__Rhodanobacter--6||g__Rhodobacter--4||g__Rhodobacter_B--1||g__Rhodoblastus--3||g__Rhodoferax--72||g__Rhodoferax_B--1||g__Rhodomicrobium--1||g__Rhodopila--2||g__Rhodoplanes--10||g__Rhodopseudomonas--6||g__Rhodovarius--1||g__Rhodovibrio--1||g__Rhodovulum--9||g__Rifleibacterium--1||g__Rivicola--2||g__Robbsia--3||g__Robertmurraya--1||g__Robiginitomaculum_B--2||g__Roseateles--2||g__Roseiarcus--3||g__Roseibium--17||g__Roseicyclus--2||g__Roseiflexus--1||g__Roseivivax--1||g__Roseobacter--2||g__Roseomonas--9||g__Roseomonas_A--1||g__Roseovarius--1||g__Rubeoparvulum--1||g__Rubrimonas--5||g__Rubrivivax--33||g__Rugamonas--2||g__Ruminiclostridium--3||g__Ruminiclostridium_E--3||g__Ruminobacter--1||g__S012-40--1||g__S139-23--1||g__S144-22--1||g__SBBA01--1||g__SCMT01--1||g__SCN-70-22--56||g__SCSY01--1||g__SCVQ01--2||g__SG-bin9--1||g__SHVZ01--1||g__SIG307--2||g__SKKK01--1||g__SKQW01--4||g__SKYL01--14||g__SL1-B47--1||g__SSA4--3||g__STGJ01--1||g__SURF-10--1||g__SURF-16--5||g__SURF-21--1||g__SURF-3--1||g__SURF-55--1||g__SURF-7--1||g__SXPK01--1||g__SXUL01--2||g__SYFR01--135||g__SYLY01--1||g__SYSU-D60015--11||g__SZAS-83--9||g__SZUA-152--1||g__SZUA-178--1||g__SZUA-36--1||g__SZUA-370--23||g__SZUA-430--1||g__SZUA-540--1||g__SZUA-545--1||g__SZUA-567--1||g__SZUA-575--1||g__Saccharibacillus--4||g__Saccharospirillum--1||g__Salibaculum--2||g__Salinarimonas--3||g__Salinicola--12||g__Salipiger--3||g__Samsonia--1||g__Sanguibacter--2||g__Schlegelella_A--1||g__Sedimenticola--1||g__Selenomonas_A--5||g__Selenomonas_B--1||g__Selenomonas_C--1||g__Serratia--4||g__Shewanella--11||g__Shimia--1||g__Shinella--597||g__Silvanigrella--7||g__Sinorhizobium--862||g__Skermanella--9||g__Sneathiella--4||g__Solidesulfovibrio--5||g__Solimonas--1||g__SpSt-1174--1||g__SpSt-394--5||g__SpSt-501--1||g__SpSt-583--1||g__Sphaerotilus--7||g__Sphingobium--8||g__Sphingomonas--75||g__Sphingomonas_B--1||g__Sphingomonas_E--1||g__Sphingomonas_I--1||g__Sphingomonas_N--6||g__Sphingopyxis--6||g__Sphingorhabdus_C--1||g__Spiro-10--1||g__Spirochaeta_F--2||g__Spirulina--1||g__Sporofaciens--5||g__Stagnimonas--1||g__Stappia--13||g__Stenotrophomonas--11||g__Streptohalobacillus--1||g__Succinimonas--1||g__Succinivibrio--1||g__Sulfuricaulis--2||g__Sulfurimicrobium--2||g__Sulfuritalea--3||g__Symbiopectobacterium--2||g__Syntrophotalea--34||g__Syntrophotalea_A--1||g__TMED27--2||g__Tagaea--3||g__Tardiphaga--11||g__Telmatocola--2||g__Telmatospirillum--2||g__Tepidicaulis--1||g__Terasakiella--1||g__Terracidiphilus--14||g__Terricaulis--10||g__Thalassobaculum_A--2||g__Thalassomonas--1||g__Thalassospira--13||g__Thauera_A--2||g__Thermochromatium--1||g__Thioalkalivibrio--3||g__Thiobaca--1||g__Thiobacillus--15||g__Thioclava--1||g__Thiodiazotropha--1||g__Thiogranum--1||g__Thiomicrorhabdus--6||g__Thiomonas--1||g__Thiopontia--1||g__Thiorhodovibrio--10||g__Tistlia--2||g__Tistrella--3||g__Treponema--1||g__Treponema_D--6||g__Trichloromonas--5||g__Trinickia--2||g__Tropicibacter--5||g__UBA10030--1||g__UBA1062--1||g__UBA11136--1||g__UBA11320--3||g__UBA11358--3||g__UBA11361--1||g__UBA11386--1||g__UBA1306--1||g__UBA1321--1||g__UBA1444--1||g__UBA1479--4||g__UBA1603--9||g__UBA1712--1||g__UBA1934--1||g__UBA2009--2||g__UBA2192--9||g__UBA2207--12||g__UBA2252--6||g__UBA2262--5||g__UBA2286--3||g__UBA2383--1||g__UBA2386--9||g__UBA2679--1||g__UBA2770--5||g__UBA2804--3||g__UBA2868--1||g__UBA288--7||g__UBA3282--11||g__UBA3766--1||g__UBA3824--1||g__UBA4427--3||g__UBA4615--2||g__UBA4765--1||g__UBA4996--1||g__UBA5005--34||g__UBA5123--79||g__UBA5157--2||g__UBA5368--1||g__UBA5499--3||g__UBA5518--3||g__UBA5619--1||g__UBA5851--1||g__UBA5868--1||g__UBA6099--2||g__UBA6100--8||g__UBA6663--3||g__UBA6915--4||g__UBA7050--2||g__UBA7708--24||g__UBA8260--1||g__UBA8904--1||g__UBA8914--6||g__UBA994--1||g__UBA9959--2||g__Uliginosibacterium--1||g__VBDL01--1||g__VFBF01--1||g__VFJS01--2||g__VFZE01--2||g__VGEI01--4||g__VGEU01--1||g__VGJW01--1||g__VGXW01--1||g__VIKH01--1||g__Variovorax--13||g__Vecturithrix--1||g__Ventrimonas--1||g__Verticiella--2||g__Vibrio--5||g__Virgisporangium--1||g__Vogesella--2||g__WAJ17--4||g__WD6-1--1||g__WHUE01--6||g__WMHbin7--1||g__WOUV01--1||g__WQXQ01--3||g__WQZF01--3||g__WRAC01--1||g__WRBN01--1||g__WRMR01--1||g__WRNU01--1||g__WSYB01--1||g__WVWN01--2||g__XMGL2--1||g__XYC1-FULL-37-79--2||g__XYC1-FULL-56-13--1||g__XYD2-FULL-50-16--1||g__Xanthomonas--3||g__Xanthomonas_A--8||g__Xylophilus--1||g__Yersinia--1||g__Youhaiella--1||g__Z2-YC6860--3||g__ZC4RG34--1||g__ZC4RG42--1||g__Zavarzinia--1||g__Zhengella--1||g__Zhizhongheella--2||g__Zobellella--1||g__Zoogloea--1||g__Zymobacter--1:capture_order_counter=o__4572-78--1||o__Acetivibrionales--6||o__Acetobacterales--71||o__Acidiferrobacterales--2||o__Acidobacteriales--24||o__Acidothermales--39||o__Actinomycetales--54||o__Adiutricales--1||o__Ammonifexales--1||o__Anaerolineales--4||o__Atribacterales--1||o__Azospirillales--71||o__B15-G4--2||o__BMS3Abin14--1||o__Bacillales_A--1||o__Bacillales_B--2||o__Bacillales_D--2||o__Bacillales_H--1||o__Bacteriovoracales--2||o__Bacteroidales--3||o__Balneolales--1||o__Bdellovibrionales--1||o__Bradymonadales--1||o__Brevibacillales--1||o__Brevinematales--1||o__Bryobacterales--6||o__Burkholderiales--1110||o__C00003060--1||o__CACIAM-22H2--10||o__CAIYYT01--1||o__Caldilineales--1||o__Campylobacterales--6||o__Caulobacterales--911||o__Ch29--1||o__Chitinivibrionales--1||o__Chloroflexales--15||o__Chromatiales--34||o__Chrysiogenales--1||o__Clostridiales--4||o__Competibacterales--4||o__Cyanobacteriales--2||o__DRLW01--1||o__DSM-16000--1||o__DSM-19610--1||o__DTU010--1||o__DTU084--3||o__Deferribacterales--1||o__Deinococcales--5||o__Desulfarculales--42||o__Desulfatiglandales--2||o__Desulfobacterales--42||o__Desulfobulbales--121||o__Desulfovibrionales--22||o__Desulfuromonadales--50||o__Dissulfuribacterales--1||o__Dongiales--7||o__Ectothiorhodospirales--4||o__Elsterales--6||o__Elusimicrobiales--2||o__Enterobacterales--117||o__Eremiobacterales--7||o__Eubacteriales--4||o__FACHB-46--1||o__Ferrovibrionales--132||o__Fibrobacterales--9||o__GCA-001735895--4||o__GCA-002687715--4||o__GCA-2731375--2||o__GCF-002020875--2||o__GCF-013343005--1||o__GWC2-55-46--1||o__Ga0077536--1||o__Geminicoccales--1||o__Gemmatales--60||o__Gemmatimonadales--65||o__Geobacterales--61||o__Geothermincolales--1||o__Gp22-AA2--3||o__Gp7-AA8--2||o__Granulosicoccales--1||o__HTCC5015--1||o__Halobacteriales--5||o__Heliobacteriales--2||o__Holophagales--24||o__Hydrothermarchaeales--1||o__Isosphaerales--1||o__JACCYU01--1||o__JACQYL01--1||o__JACREF01--1||o__JACRGO01--1||o__JAHJQQ01--37||o__Kiloniellales--8||o__Ktedonobacterales--1||o__Kyrpidiales--1||o__LD1-PB3--4||o__LZORAL124-64-63--6||o__Lachnospirales--112||o__Lactobacillales--4||o__Leptospirales--6||o__MPNO01--7||o__Magnetococcales--2||o__Methanomicrobiales--11||o__Methanosarcinales--4||o__Methylacidiphilales--1||o__Methylococcales--3||o__Micavibrionales--2||o__Micropepsales--14||o__Moduliflexales--1||o__Mycobacteriales--60||o__Myxococcales--7||o__Nannocystales--1||o__Nevskiales--2||o__Nitrococcales--17||o__Nitrospirales--4||o__OPB41--12||o__Opitutales--9||o__Oscillospirales--15||o__Ozemobacterales--1||o__Paenibacillales--53||o__Palsa-1104--1||o__Parvibaculales--2||o__Pedosphaerales--11||o__Peptostreptococcales--6||o__Petrotogales--1||o__Phormidesmiales--2||o__Phycisphaerales--5||o__Pirellulales--16||o__Planctomycetales--1||o__Polyangiales--138||o__Propionibacteriales--7||o__Propionisporales--2||o__Pseudomonadales--334||o__QYQD01--2||o__RBG-13-43-22--2||o__RFP12--1||o__Rhizobiales--5367||o__Rhodobacterales--101||o__Rhodospirillales--144||o__Rickettsiales--9||o__Rokubacteriales--2||o__Rubeoparvulales--1||o__S140-43--1||o__S15B-MN24--2||o__SBBL01--1||o__SHVZ01--1||o__SM23-33--1||o__SZUA-152--1||o__SZUA-567--2||o__Sedimentisphaerales--126||o__Selenomonadales--11||o__Silvanigrellales--7||o__Sneathiellales--4||o__SpSt-1174--1||o__Sphingomonadales--168||o__Spirochaetales_E--6||o__Sporomusales--1||o__Sporomusales_A--1||o__Steroidobacterales--11||o__Streptosporangiales--1||o__Synergistales--8||o__Syntrophales--24||o__Syntrophobacterales--4||o__Tepidisphaerales--1||o__Thalassobaculales--4||o__Thermacetogeniales--1||o__Thermodesulfovibrionales--8||o__Thermoflexales--1||o__Thermosediminibacterales--1||o__Thermotogales--6||o__Thiomicrospirales--11||o__Tistrellales--3||o__Treponematales--35||o__UBA10030--1||o__UBA1018--1||o__UBA10575--13||o__UBA1062--1||o__UBA11136--1||o__UBA1444--1||o__UBA1845--6||o__UBA2241--2||o__UBA2386--13||o__UBA2770--5||o__UBA2966--1||o__UBA4802--7||o__UBA6099--2||o__UBA6615--1||o__UBA6902--1||o__UBA6915--4||o__UBA8231--1||o__UBA8260--1||o__UBA828--1||o__UBA8366--4||o__UBA9160--3||o__UBA9212--4||o__UBA9219--7||o__UBA994--1||o__Vicinamibacterales--1||o__Victivallales--3||o__WQYP01--5||o__WRBN01--1||o__WVWN01--2||o__XYA12-FULL-58-9--1||o__XYD2-FULL-50-16--3||o__Xanthomonadales--74||o__Zavarziniales--1:capture_phylum_counter=p__Acidobacteriota--60||p__Actinobacteriota--176||p__Atribacterota--1||p__BMS3Abin14--1||p__Bacteroidota--5||p__Bdellovibrionota--11||p__Campylobacterota--6||p__Chloroflexota--23||p__Chrysiogenota--1||p__Cyanobacteria--7||p__Deferribacterota--1||p__Deinococcota--5||p__Desulfobacterota--356||p__Desulfobacterota_I--22||p__Dormibacterota--1||p__Elusimicrobiota--2||p__Eremiobacterota--7||p__Fibrobacterota--10||p__Firmicutes--66||p__Firmicutes_A--149||p__Firmicutes_B--4||p__Firmicutes_C--16||p__Firmicutes_G--17||p__Firmicutes_H--1||p__Gemmatimonadota--65||p__Halobacteriota--20||p__Hydrothermarchaeota--1||p__KSB1--1||p__Krumholzibacteriota--6||p__Latescibacterota--1||p__Methylomirabilota--2||p__Moduliflexota--1||p__Myxococcota--149||p__Myxococcota_A--3||p__Nitrospinota--1||p__Nitrospirota--14||p__Planctomycetota--243||p__Proteobacteria--8849||p__RBG-13-66-14--2||p__Riflebacteria--1||p__SAR324--3||p__Spirochaetota--56||p__Synergistota--8||p__Thermoplasmatota--4||p__Thermotogota--7||p__UBP15--2||p__Verrucomicrobiota--29||p__Zixibacteria--1:capture_species_counter=s__14-2 sp004793545--5||s__14-2 sp009911185--1||s__14-2 sp910585625--2||s__14-2 sp910587895--1||s__14-2 sp910588845--5||s__1XD42-69 sp003612565--1||s__1XD42-69 sp910588565--1||s__2-02-FULL-62-17 sp903899705--1||s__2-12-FULL-65-11 sp001767495--1||s__2-12-FULL-67-15 sp016872535--1||s__20CM-2-65-7 sp003223395--1||s__28-YEA-48 sp903861645--1||s__28-YEA-48 sp903885755--1||s__28-YEA-48 sp903916165--1||s__40CM-4-68-19 sp005888115--1||s__AC2028 sp016285265--1||s__AC2028 sp017469945--1||s__AG29 sp003221995--1||s__AM51-8 sp900546435--3||s__AR31 sp003221615--2||s__AVCC01 sp012927585--1||s__AVCC01 sp012927625--1||s__AWRV01 sp000504185--2||s__AWRV01 sp017255395--1||s__AWTP1-13 sp003963125--5||s__AWTP1-18 sp003963315--1||s__Accumulibacter sp000585015--2||s__Accumulibacter sp017302435--45||s__Acerihabitans sp015654925--1||s__Acetatifactor sp017400965--9||s__Acetatifactor sp910578815--2||s__Acetatifactor sp910586215--2||s__Acetobacter oeni--1||s__Acetobacterium woodii--3||s__Acetobacterium woodii_A--1||s__Achromobacter deleyi_A--6||s__Achromobacter denitrificans--1||s__Achromobacter dolens--1||s__Achromobacter insuavis_A--1||s__Achromobacter kerstersii--2||s__Achromobacter sp001428845--18||s__Achromobacter sp002902905--1||s__Achromobacter sp003454835--2||s__Achromobacter spanius_B--9||s__Achromobacter spanius_D--1||s__Achromobacter xylosoxidans--1||s__Achromobacter_A aestuarii--3||s__Acidiphilium rubrum--1||s__Acidocella sp002255575--1||s__Acidocella sp002281005--8||s__Acidocella sp003137135--5||s__Acidovorax delafieldii_B--1||s__Acidovorax facilis--1||s__Acidovorax radicis--1||s__Acidovorax sp001411535--1||s__Acidovorax sp001422735--1||s__Acidovorax sp001714725--3||s__Acidovorax sp002754495--1||s__Acidovorax sp003058055--2||s__Acidovorax sp003060895--1||s__Acidovorax sp003852545--1||s__Acidovorax sp016783915--1||s__Acidovorax sp019219095--3||s__Acidovorax_A citrulli--2||s__Acidovorax_A oryzae--1||s__Acidovorax_A sp002397315--2||s__Acidovorax_C sp001725235--3||s__Actinoplanes atraurantiacus--2||s__Actinoplanes brasiliensis--3||s__Actinoplanes cyaneus--1||s__Actinoplanes deccanensis--1||s__Actinoplanes digitatis--1||s__Actinoplanes nipponensis--29||s__Actinoplanes philippinensis--1||s__Actinoplanes sp016785085--2||s__Actinotalea bogoriensis--20||s__Actinotalea sp017565425--1||s__Aeromonas australiensis--1||s__Aeromonas caviae--1||s__Aeromonas eucrenophila--3||s__Aeromonas lacus--1||s__Aeromonas lusitana--4||s__Aeromonas piscicola--1||s__Aeromonas rivuli--1||s__Aerophototrophica crusticola--2||s__Aestuariicoccus sp018224955--2||s__Aestuariispira insulae--2||s__Aestuariivirga sp016792865--2||s__Aestuariivita sp006227805--9||s__Afifella aestuarii--1||s__Afipia birgiae--1||s__Afipia sp000178995--1||s__Afipia sp001897755--1||s__Afipia sp001897905--2||s__Agathobacter sp002474415--1||s__Agathobacter sp910587655--1||s__Agrobacterium arsenijevicii--4||s__Agrobacterium bohemicum--5||s__Agrobacterium deltaense--21||s__Agrobacterium fabacearum--13||s__Agrobacterium fabrum--28||s__Agrobacterium fabrum_A--3||s__Agrobacterium larrymoorei--2||s__Agrobacterium larrymoorei_A--1||s__Agrobacterium nepotum--12||s__Agrobacterium pusense--2||s__Agrobacterium rhizogenes_A--15||s__Agrobacterium rhizogenes_B--6||s__Agrobacterium rubi--2||s__Agrobacterium salinitolerans--1010||s__Agrobacterium skierniewicense--1||s__Agrobacterium sp005938205--3||s__Agrobacterium sp014851585--2||s__Agrobacterium sp900012615--1||s__Agrobacterium sp900012625--2||s__Agrobacterium sp900013535--86||s__Agrobacterium sp900468015--1||s__Agrobacterium sp900468285--1||s__Agrobacterium sp900472925--1||s__Agrobacterium sp900473205--1||s__Agrobacterium tumefaciens--5||s__Agrobacterium tumefaciens_C--40||s__Agrobacterium tumefaciens_H--6||s__Agrobacterium tumefaciens_I--11||s__Ahniella affigens--1||s__Ahrensia kielensis--1||s__Aidingimonas lacisalsi--2||s__Alcanivorax gelatiniphagus--3||s__Alcanivorax sp004360225--1||s__Aliarcobacter cryaerophilus_A--1||s__Alicycliphilus sp018240995--32||s__Aliifodinibius roseus--1||s__Allochromatium palmeri--1||s__Allochromatium vinosum--1||s__Allorhizobium albertimagni--6||s__Allorhizobium daejeonense--1||s__Allorhizobium desertarenae--2||s__Allorhizobium halophytocola--2||s__Allorhizobium ipomoeae--2||s__Allorhizobium lividum--1||s__Allorhizobium naphthalenivorans_A--5||s__Allorhizobium oryziradicis--3||s__Allorhizobium rhizophilum--10||s__Allorhizobium rosettiformans--53||s__Allorhizobium selenitireducens--5||s__Allorhizobium sp001296045--1||s__Allorhizobium sp001429245--1||s__Allorhizobium sp001713475--11||s__Allorhizobium sp001724035--4||s__Allorhizobium sp002307905--2||s__Allorhizobium sp002600635--1||s__Allorhizobium sp002796995--3||s__Allorhizobium sp002855515--5||s__Allorhizobium sp003501385--9||s__Allorhizobium sp003527225--4||s__Allorhizobium sp012276985--1||s__Allorhizobium sp014237835--1||s__Allorhizobium sp017599385--4||s__Allorhizobium sp900156055--3||s__Allorhizobium sp900176345--7||s__Allorhizobium sp900466005--1||s__Allorhizobium sp900466945--1||s__Allorhizobium sp900470155--14||s__Allorhizobium sp900473245--1||s__Allorhizobium sp900473745--1||s__Allorhizobium sp900473805--7||s__Allorhizobium terrae--17||s__Allorhizobium undicola--1||s__Allorhizobium vitis--2||s__Allorhizobium vitis_A--4||s__Allorhizobium vitis_B--19||s__Allorhizobium vitis_D--6||s__Allorhizobium vitis_F--2||s__Allosediminivita pacifica--1||s__Allosphingosinicella sp005883305--1||s__Alpha-05 sp002307145--1||s__Alsobacter metallidurans--1||s__Alteromonas profundi_A--1||s__Aminiphilus circumscriptus--1||s__Aminobacter carboxidus--1||s__Aminobacter ciceronei--17||s__Amphibacillus_C cookii--1||s__Anaerosporomusa sp900542835--1||s__Anaerovibrio sp016302095--1||s__Andreprevotia chitinilytica--1||s__Andreprevotia lacus--1||s__Aquabacterium commune--1||s__Aquabacterium sp001770725--1||s__Aquabacterium sp002339015--22||s__Aquabacterium sp004322345--1||s__Aquabacterium sp016000265--1||s__Aquabacterium sp903871865--9||s__Aquabacterium_A sp016721465--4||s__Aquamicrobium_A microcysteis--1||s__Aquamicrobium_A sp000526635--1||s__Aquimonas sp014946745--1||s__Aquincola tertiaricarbonis--2||s__Aquisalimonas sp007126095--1||s__Aquisphaera giovannonii--1||s__Aquitalea sp003693445--2||s__Aquitalea sp019232735--3||s__Arboricoccus pini--1||s__Archangium gephyra--1||s__Archangium_A sp903905455--1||s__Arhodomonas aquaeolei--1||s__Asticcacaulis benevestitus--2||s__Asticcacaulis sp000495795--1||s__Asticcacaulis sp000495815--1||s__Asticcacaulis sp000495835--1||s__Asticcacaulis sp014873225--1||s__Asticcacaulis taihuensis--2||s__Atlantibacter sp002345315--1||s__Aurantimonas coralicida_A--9||s__Aureimonas sp001423245--15||s__Aureimonas sp001442755--1||s__Aureimonas sp001463745--9||s__Aureimonas_A endophytica--19||s__Aureimonas_A sp001424685--5||s__Azoarcus indigens--1||s__Azoarcus sp006496635--2||s__Azoarcus sp012911025--1||s__Azoarcus_C communis--1||s__Azonexus aromaticus_A--1||s__Azonexus sp002345845--3||s__Azonexus sp002840765--3||s__Azonexus sp009779265--1||s__Azonexus sp013335535--1||s__Azonexus sp016791065--1||s__Azonexus sp018261905--1||s__Azorhizobium caulinodans--1||s__Azospira_A sp016183655--2||s__Azospirillum agricola--1||s__Azospirillum brasilense--3||s__Azospirillum brasilense_A--4||s__Azospirillum griseum--2||s__Azospirillum halopraeferens--1||s__Azospirillum lipoferum--1||s__Azospirillum lipoferum_B--1||s__Azospirillum lipoferum_C--2||s__Azospirillum oleiclasticum--1||s__Azospirillum oryzae_A--4||s__Azospirillum picis--3||s__Azospirillum ramasamyi--2||s__Azospirillum rugosum--2||s__Azospirillum sp003116015--3||s__Azospirillum sp003116095--1||s__Azospirillum sp003590795--1||s__Azospirillum sp008364825--1||s__Azospirillum sp016595245--4||s__Azospirillum thermophilum--1||s__B23-G16 sp003647435--1||s__BG8 sp016864555--4||s__BOG-908 sp003133065--1||s__BOG-930 sp003164455--1||s__BOG-933 sp003165295--6||s__BOG-933 sp903920145--2||s__BOG-935 sp003165275--5||s__BOG-994 sp003136595--1||s__BRH-c57 sp000961745--2||s__Bacillus_BM sp000181495--1||s__Bacteroides_D sp013333195--1||s__Belnapia sp000802185--1||s__Belnapia sp016773205--2||s__Bieblia_A vinaykumarii--2||s__Blastococcus atacamensis--2||s__Blastococcus litoris--4||s__Blastococcus sp004571075--2||s__Blastococcus sp900109665--1||s__Blastomonas sp000331245--5||s__Blastomonas sp000503195--1||s__Bog-1198 sp003137095--2||s__Bog-752 sp003132645--2||s__Bombella apis--1||s__Bordetella_B sp000382185--1||s__Bordetella_B sp007679965--4||s__Bordetella_C sp001704295--1||s__Bordetella_C sp002261215--2||s__Bosea lathyri--2||s__Bosea lupini--10||s__Bosea robiniae--1||s__Bosea sp000735605--1||s__Bosea sp001556025--1||s__Bosea sp001556125--38||s__Bosea sp001562255--2||s__Bosea sp001748145--2||s__Bosea sp002279705--1||s__Bosea sp003046175--2||s__Bosea sp003241815--1||s__Bosea sp003952665--3||s__Bosea sp008253865--1||s__Bosea sp016428755--5||s__Bosea sp017308015--1||s__Bosea sp900113835--1||s__Bosea sp900185715--1||s__Bosea sp900473415--1||s__Bosea thiooxidans--3||s__Bosea vaviloviae_B--1||s__Bosea vestrisii--1||s__Bradyrhizobium agreste--1||s__Bradyrhizobium algeriense--1||s__Bradyrhizobium archetypum--8||s__Bradyrhizobium cajani--1||s__Bradyrhizobium canariense_A--1||s__Bradyrhizobium centrolobii--2||s__Bradyrhizobium denitrificans--10||s__Bradyrhizobium diazoefficiens_B--3||s__Bradyrhizobium diazoefficiens_C--2||s__Bradyrhizobium diazoefficiens_F--1||s__Bradyrhizobium elkanii_A--9||s__Bradyrhizobium erythrophlei_A--1||s__Bradyrhizobium forestalis--1||s__Bradyrhizobium guangxiense--2||s__Bradyrhizobium huanghuaihaiense--1||s__Bradyrhizobium japonicum--1||s__Bradyrhizobium japonicum_B--2||s__Bradyrhizobium japonicum_C--6||s__Bradyrhizobium japonicum_D--5||s__Bradyrhizobium japonicum_H--1||s__Bradyrhizobium jicamae--1||s__Bradyrhizobium jicamae_A--1||s__Bradyrhizobium jicamae_B--2||s__Bradyrhizobium lablabi--1||s__Bradyrhizobium lablabi_A--9||s__Bradyrhizobium lablabi_C--1||s__Bradyrhizobium liaoningense_A--4||s__Bradyrhizobium liaoningense_B--1||s__Bradyrhizobium manausense--1||s__Bradyrhizobium manausense_B--1||s__Bradyrhizobium manausense_C--2||s__Bradyrhizobium niftali--1||s__Bradyrhizobium rifense--3||s__Bradyrhizobium septentrionale--1||s__Bradyrhizobium shewense--1||s__Bradyrhizobium sp000026145--6||s__Bradyrhizobium sp000239795--4||s__Bradyrhizobium sp000239815--3||s__Bradyrhizobium sp000296215--1||s__Bradyrhizobium sp000426245--1||s__Bradyrhizobium sp000515415--3||s__Bradyrhizobium sp000617845--1||s__Bradyrhizobium sp000938305--1||s__Bradyrhizobium sp001556045--3||s__Bradyrhizobium sp001590795--2||s__Bradyrhizobium sp001693485--2||s__Bradyrhizobium sp001908185--1||s__Bradyrhizobium sp001908205--1||s__Bradyrhizobium sp004212635--2||s__Bradyrhizobium sp004216735--2||s__Bradyrhizobium sp011602485--1||s__Bradyrhizobium sp013178945--1||s__Bradyrhizobium sp015291645--1||s__Bradyrhizobium sp015291665--3||s__Bradyrhizobium sp015624505--1||s__Bradyrhizobium sp016219575--5||s__Bradyrhizobium sp017305715--1||s__Bradyrhizobium sp018398895--2||s__Bradyrhizobium sp019242285--1||s__Bradyrhizobium sp019244115--1||s__Bradyrhizobium sp900176205--3||s__Bradyrhizobium symbiodeficiens--1||s__Bradyrhizobium zhanjiangense--1||s__Bremerella marina_B--1||s__Brenneria salicis--1||s__Breoghania corrubedonensis--2||s__Brevibacillus reuszeri--1||s__Brevundimonas alba--1||s__Brevundimonas aurantiaca--2||s__Brevundimonas mediterranea--1||s__Brevundimonas naejangsanensis_B--1||s__Brevundimonas sp000335735--2||s__Brevundimonas sp001796045--2||s__Brevundimonas sp002292165--1||s__Brevundimonas sp002387245--1||s__Brevundimonas sp002434505--2||s__Brevundimonas sp006547065--5||s__Brevundimonas sp013823285--1||s__Brevundimonas sp018608325--1||s__Brevundimonas sp902506205--1||s__Brevundimonas subvibrioides--1||s__Brevundimonas variabilis--1||s__Brevundimonas vesicularis--1||s__Brevundimonas vesicularis_A--3||s__Burkholderia acidophila--1||s__Burkholderia sp000687455--2||s__Burkholderia sp001522585--1||s__Burkholderia sp011605345--1||s__Burkholderia sp017104645--1||s__Burkholderia stagnalis--7||s__Butyribacter sp017476305--1||s__Butyribacter sp902795775--2||s__Butyribacter sp910585905--1||s__Butyrivibrio sp017400305--1||s__Butyrivibrio sp017551665--1||s__Butyrivibrio_A sp910577605--1||s__C-53 sp003612525--3||s__CADEEL01 sp902826335--1||s__CAG-115 sp003516865--2||s__CAG-115 sp014799395--1||s__CAG-115 sp015067375--1||s__CAG-127 sp017464045--1||s__CAG-127 sp017938485--1||s__CAG-127 sp900321145--2||s__CAG-127 sp902780405--1||s__CAG-127 sp902800325--1||s__CAG-194 sp002441865--1||s__CAG-303 sp000437755--2||s__CAG-45 sp900771955--2||s__CAG-603 sp902767015--1||s__CAG-791 sp900316855--1||s__CAG-95 sp014804785--1||s__CAG-95 sp017434885--1||s__CAHJWH01 sp009765965--16||s__CAHJXG01 sp903644035--1||s__CAIKOD01 sp903819595--1||s__CAIKOD01 sp903828975--1||s__CAIKVZ01 sp903830985--1||s__CAIKVZ01 sp903838565--1||s__CAILRJ01 sp014376645--1||s__CAILUG01 sp903926285--2||s__CAIMFV01 sp903840435--2||s__CAIMXF01 sp903845345--2||s__CAINDZ01 sp016712675--1||s__CAIOGM01 sp903857795--2||s__CAIOGM01 sp903929485--3||s__CAIOSQ01 sp016793165--2||s__CAIOYC01 sp903837135--5||s__CAIOYC01 sp903862425--1||s__CAIPAT01 sp903863035--3||s__CAIPTY01 sp016720395--1||s__CAIQDA01 sp903870415--1||s__CAIQQQ01 sp903873995--2||s__CAIQQQ01 sp903924855--2||s__CAISGS01 sp017418605--1||s__CAISGS01 sp903884915--30||s__CAITJF01 sp903892645--1||s__CAITNQ01 sp903893785--1||s__CAIULK01 sp903899885--1||s__CAIVDV01 sp903832475--3||s__CAIVDV01 sp903904755--1||s__CAIVHB01 sp903893215--3||s__CAIVKH01 sp903906425--4||s__CAIWAH01 sp903821635--1||s__CAIWAH01 sp903910585--1||s__CAIWHR01 sp903912485--2||s__CAIWXQ01 sp903861045--1||s__CAIXEA01 sp903895595--1||s__CAIXPS01 sp903921365--1||s__CAIYYI01 sp903930345--2||s__CAIYYN01 sp903930435--1||s__CAJANL01 sp903941105--2||s__CAJCBL01 sp019136515--2||s__CFBP-8762 sp014841565--2||s__COE1 sp002490665--1||s__COE1 sp009774245--1||s__COE1 sp009774375--2||s__COE1 sp910586095--1||s__CTSoil-075 sp017889585--1||s__Caballeronia brachyanthoides--1||s__Caballeronia grimmiae--1||s__Caballeronia mineralivorans--1||s__Caballeronia peredens--1||s__Caccovicinus sp910575565--1||s__Caldatribacterium californiense_B--1||s__Caproicibacter fermentans--1||s__Caproiciproducens sp900546895--1||s__Caryophanon sp018384745--1||s__Castellaniella sp002421865--1||s__Caulobacter flavus--1||s__Caulobacter henricii_A--1||s__Caulobacter henricii_C--10||s__Caulobacter henricii_D--4||s__Caulobacter hibisci--17||s__Caulobacter rhizosphaerae--1||s__Caulobacter segnis--3||s__Caulobacter segnis_A--1||s__Caulobacter soli--3||s__Caulobacter sp000019145--2||s__Caulobacter sp000426025--1||s__Caulobacter sp000712075--1||s__Caulobacter sp000799245--1||s__Caulobacter sp001556515--210||s__Caulobacter sp002742625--3||s__Caulobacter sp002742645--3||s__Caulobacter sp003060965--1||s__Caulobacter sp003185805--111||s__Caulobacter sp004144935--1||s__Caulobacter sp011043625--2||s__Caulobacter sp013181195--1||s__Caulobacter sp014207215--3||s__Caulobacter sp014378155--7||s__Caulobacter sp017744445--5||s__Caulobacter sp018895795--4||s__Caulobacter sp903900155--7||s__Caulobacter vibrioides--11||s__Caulobacter vibrioides_A--5||s__Caulobacter vibrioides_D--1||s__Caulobacter vibrioides_E--1||s__Caulobacter zeae--1||s__Cedecea neteri_A--1||s__Celeribacter sp011806455--1||s__Cellulomonas biazotea--10||s__Cellulomonas cellasea--1||s__Cellulomonas endophytica--3||s__Cellulomonas oligotrophica--2||s__Cellulomonas pakistanensis--1||s__Cellulomonas sp001462455--3||s__Cellulomonas sp006715865--1||s__Cellulomonas sp011603975--1||s__Cellvibrio sp003524365--1||s__Cereibacter_A sp002407205--1||s__Ch130 sp013177945--1||s__Ch29 sp013540605--1||s__Ch67 sp013178375--1||s__Chachezhania antarctica--3||s__Chachezhania sp009765275--1||s__Chelatococcus_A caeni--1||s__Chitinimonas arctica--1||s__Chitinimonas koreensis--1||s__Chitinimonas taiwanensis--2||s__Chitiniphilus shinanonensis--1||s__Chromatium okenii--1||s__Chromatium sp903897335--1||s__Chromatium weissei--1||s__Chromohalobacter canadensis--1||s__Chromohalobacter japonicus--1||s__Chthonobacter albigriseus--2||s__Citrobacter_A farmeri--1||s__Citrobacter_A telavivensis--1||s__Clostridium_B sp003497125--3||s__Cohaesibacter celericrescens--2||s__Cohaesibacter marisflavi--1||s__Cohaesibacter sp900215505--1||s__Cohnella algarum--1||s__Cohnella laeviribosi--1||s__Cohnella sp019091135--4||s__Cohnella thermotolerans--1||s__Cohnella zeiphila--2||s__Comamonas aquatica--1||s__Comamonas konjaci_A--2||s__Comamonas sp019104825--9||s__Comamonas sp019186805--1||s__Comamonas sp900564145--1||s__Comamonas terrigena--1||s__Competibacter_A sp016713505--1||s__Contendobacter sp012031845--1||s__Corallococcus terminator--1||s__Corticimicrobacter populi--1||s__Crenalkalicoccus roseus--1||s__Crenobacter cavernae--1||s__Crenobacter luteus--1||s__Cronobacter dublinensis--1||s__Cryptosporangium arvum--1||s__Cucumibacter marinus--77||s__Cupidesulfovibrio liaohensis--5||s__Cupriavidus cauae--1||s__Cupriavidus necator_C--1||s__Cupriavidus pauculus--1||s__Cupriavidus pauculus_D--20||s__Cupriavidus pickettii_A--1||s__Cupriavidus sp000379565--1||s__Cupriavidus sp000426345--1||s__Cupriavidus sp900104095--1||s__Cupriavidus yeoncheonensis--1||s__Curvibacter gracilis--1||s__Curvibacter lanceolatus--2||s__Curvibacter sp019233055--3||s__Curvibacter sp903828535--1||s__Cystobacter fuscus_A--1||s__DRKI01 sp015484845--16||s__DRKS01 sp015490795--1||s__DRLW01 sp011375275--1||s__DRLX01 sp015489765--1||s__DRLX01 sp015493715--1||s__DROE01 sp011322005--1||s__DSVE01 sp011368475--1||s__DSYF01 sp017853715--1||s__DTOO01 sp011334425--1||s__DTU013 sp012519745--1||s__DTU059 sp012719545--1||s__DTU069 sp012516065--1||s__DUSC01 sp012842935--3||s__DUSC01 sp016756615--11||s__Dactylopiibacterium sp002307175--1||s__Dactylopiibacterium sp018262235--1||s__Dactylosporangium sucinum--1||s__Denitratisoma oestradiolicum--3||s__Denitromonas sp017309585--1||s__Denitromonas sp018524365--10||s__Desertibacter sp017355985--2||s__Desulfacinum sp014359885--1||s__Desulfamplus magnetovallimortis--2||s__Desulfarculus baarsii--1||s__Desulfatibacillum aliphaticivorans--4||s__Desulfatibacillum alkenivorans--2||s__Desulfatirhabdium butyrativorans--3||s__Desulfatitalea sp002402905--2||s__Desulfatitalea sp016218685--1||s__Desulfatitalea tepidiphila--7||s__Desulfobacterium_B sp016342325--1||s__Desulfobotulus mexicanus--2||s__Desulfobulbus rhabdoformis--3||s__Desulfobulbus_A propionicus_C--1||s__Desulfofustis glycolicus--1||s__Desulfoglaeba alkanexedens--3||s__Desulfoluna spongiiphila--1||s__Desulfomicrobium baculatum--1||s__Desulfomicrobium escambiense--1||s__Desulfomicrobium macestii--1||s__Desulfomicrobium sp009930495--1||s__Desulfonema_B ishimotonii--1||s__Desulfopila sp010646885--1||s__Desulfopila_A inferna--2||s__Desulfoprunum sp008933635--1||s__Desulforhopalus sp001799365--1||s__Desulforhopalus sp903875445--1||s__Desulfosarcina ovata--1||s__Desulfovibrio legallii_A--1||s__Desulfovibrio sp900095395--1||s__Desulfovibrio_Q sp018816865--1||s__Desulfurispirillum indicum--1||s__Desulfurivibrio alkaliphilus--1||s__Desulfurivibrio alkaliphilus_A--1||s__Desulfuromonas acetoxidans--5||s__Desulfuromonas sp002084705--1||s__Dethiosulfovibrio salsuginis--1||s__Devosia elaeis--1||s__Devosia submarina--1||s__Devosia_A nanyangense--1||s__Devosia_A sp001899085--32||s__Diaphorobacter_A ruginosibacter--2||s__Dickeya chrysanthemi--1||s__Dickeya undicola--1||s__Didemnitutus sp013822585--1||s__Dongia sp000620685--4||s__Dongia sp016794165--3||s__Duganella aceris--3||s__Duganella alba--1||s__Duganella fentianensis--1||s__Duganella radicis--1||s__Duganella sp003217375--1||s__Duganella sp009857495--1||s__Duganella sp013375995--1||s__Duganella sp017833525--1||s__Duganella sp019219065--1||s__Duganella sp900109645--1||s__Dyella jiangningensis_B--1||s__Dyella sp012275375--1||s__Dyella sp016428905--4||s__Dyella sp016428975--1||s__Dyella_B caseinilytica--7||s__Dyella_B flava--1||s__Dyella_B mobilis--1||s__Dyella_B psychrodurans--1||s__Dyella_B sp014863405--5||s__Dysosmobacter sp910577405--1||s__E85 sp003149435--1||s__ER4 sp015068395--4||s__ER46 sp003054705--1||s__ETT8 sp004745575--1||s__Ectothiorhodospira haloalkaliphila--1||s__Edwardsiella tarda--1||s__Elioraea thermophila--1||s__Elstera cyanobacteriorum--1||s__Elstera litoralis--5||s__Endoriftia persephone--2||s__Ensifer adhaerens--5||s__Ensifer adhaerens_A--63||s__Ensifer adhaerens_B--7||s__Ensifer adhaerens_D--2||s__Ensifer adhaerens_E--3||s__Ensifer adhaerens_G--7||s__Ensifer sesbaniae--3||s__Ensifer sp000799055--5||s__Ensifer sp001695855--2||s__Ensifer sp002002725--5||s__Ensifer sp013371465--4||s__Ensifer sp900469595--6||s__Ensifer sp900469625--5||s__Ensifer_A adhaerens_A--5||s__Ensifer_A sp900466575--1||s__Ensifer_A sp900467685--20||s__Enterobacter roggenkampii--1||s__Enterobacter_B sp019237635--2||s__Enterovibrio celer--4||s__Enterovirga sp903644085--4||s__Epibacterium horizontis--1||s__Eremiobacter antarcticus--7||s__Erwinia persicina--2||s__Erwinia persicina_A--11||s__Erythrobacter sp001557115--7||s__Erythrobacter sp900105095--1||s__Eubacterium_F sp910574015--1||s__Eubacterium_J sp009774535--1||s__Eubacterium_J sp910584595--1||s__Evansella clarkii--1||s__F1-140-MAGs142 sp005790565--1||s__F1-20-MAGs016 sp009924545--2||s__F1-20-MAGs016 sp018970785--2||s__FACHB-46 sp014695385--1||s__FEB-7 sp016709665--1||s__FEB-7 sp016711875--1||s__FKL33 sp014158035--6||s__FKL33 sp016722925--1||s__Fen-1231 sp903876745--1||s__Fen-1308 sp903822005--2||s__Fen-1342 sp003162245--5||s__Fen-999 sp003157035--1||s__Ferrimonas kyonanensis--1||s__Ferrovibrio sp002482765--114||s__Ferrovibrio sp018336035--3||s__Ferrovibrio terrae--1||s__Ferruginivarius sediminum--3||s__Fibromonas sp001462225--6||s__Fibromonas sp009777135--2||s__Fibromonas termitidis--1||s__Fodinicurvata sediminis--1||s__Frateuria_A sp001428405--1||s__Fusibacter_C sp002412775--3||s__GCA-002726655 sp002726655--1||s__GCA-002838935 sp002838935--4||s__GCA-002840015 sp002782905--3||s__GCA-013693735 sp016793505--2||s__GCA-2684655 sp011051855--1||s__GCA-2687715 sp002687715--1||s__GCA-2696645 sp012926505--2||s__GCA-2731375 sp016776605--1||s__GCA-2731375 sp018660265--1||s__GCA-2737725 sp016793005--1||s__GCA-2748265 sp002748265--3||s__GRL18 sp016097415--1||s__GUT77 sp009786575--1||s__GWB2-47-37 sp016212685--1||s__GWB2-55-19 sp016182655--1||s__GWF1-51-8 sp001829395--1||s__Ga0077526 sp001464895--1||s__Ga0077526 sp016713305--3||s__Ga0077536 sp001464935--1||s__Ga0077545 sp014191545--2||s__Ga0077550 sp902826865--1||s__Ga0077553 sp016789905--2||s__Gallaecimonas pentaromativorans--1||s__Gallionella sp001801085--1||s__Gallionella sp016195965--1||s__Gallionella sp903876685--1||s__Geminisphaera sp000242935--1||s__Gemmata massiliana--58||s__Gemmatimonas sp002483225--3||s__Gemmatimonas sp017991005--1||s__Geoalkalibacter_A subterraneus--1||s__Geoanaerobacter sp000813145--3||s__Geobacter metallireducens_A--1||s__Geodermatophilus chilensis--1||s__Geodermatophilus obscurus_B--1||s__Geodermatophilus ruber--2||s__Geodermatophilus saharensis--2||s__Geomonas limicola--2||s__Geomonas sp018986915--1||s__Geopsychrobacter sp009993495--1||s__Georhizobium profundi--3||s__Geotalea toluenoxydans--1||s__Geothrix sp016195985--1||s__Geothrix sp016714685--1||s__Geothrix sp016721195--3||s__Geothrix sp903840385--1||s__Geothrix sp903843705--1||s__Geothrix sp903873655--1||s__Geothrix sp903880675--5||s__Geothrix sp903884655--1||s__Geothrix sp903890595--9||s__Geovibrio thiophilus--1||s__Giesbergeria granuli--7||s__Giesbergeria sp010020825--1||s__Giesbergeria sp012932145--1||s__Giesbergeria sp903882725--1||s__Glo-17 sp003353795--2||s__Glo-17 sp014730255--2||s__Gorillibacterium timonense--2||s__Gp22-AA3 sp003223145--3||s__Gp7-AA10 sp003222375--1||s__Granulosicoccus antarcticus--1||s__Gynuella sunshinyii--1||s__HA3dbin3 sp002753495--1||s__HGW-15 sp002840535--2||s__HTCC5015 sp000155715--1||s__Hafnia proteus--1||s__Hahella sp002260525--2||s__Hahella sp018986435--1||s__Haloarcula sp008729015--1||s__Halochromatium glycolicum--1||s__Halomonas azerbaijanica--4||s__Halomonas campaniensis_A--1||s__Halomonas chromatireducens--1||s__Halomonas kenyensis--1||s__Halomonas montanilacus--2||s__Halomonas olivaria--1||s__Halomonas organivorans--1||s__Halomonas salina_B--1||s__Halomonas saliphila--1||s__Halomonas subglaciescola--1||s__Halomonas subterranea--9||s__Halomonas titanicae--1||s__Halomonas_A anticariensis--1||s__Halomonas_B sp001971685--1||s__Halomonas_C lutea--1||s__Halomonas_C xianhensis--9||s__Halomonas_E niordiana--3||s__Halomonas_E taeanensis_B--2||s__Halomonas_F pacifica--1||s__Halorubrum sp003990725--3||s__Halosimplex rubrum--1||s__Helicobacter pylori_C--1||s__Helicobacter_D sp014799995--1||s__Helicobacter_E suis--1||s__Heliomicrobium gestii--2||s__Herbaspirillum aquaticum--1||s__Herbaspirillum huttiense--1||s__Herbaspirillum rhizosphaerae--1||s__Herbaspirillum robiniae--2||s__Herbaspirillum seropedicae--3||s__Herbaspirillum sp000261365--2||s__Hoeflea olei--1||s__Hoeflea sp000759435--5||s__Hoeflea sp000961635--1||s__Hoeflea sp014359905--4||s__Hoeflea sp018829385--9||s__Hoeflea sp019084245--2||s__Hoeflea sp902498795--5||s__Holophaga sp903868115--1||s__Humitalea rosea--1||s__Hydrogenophaga sp002840835--7||s__Hydrogenophaga sp003241965--1||s__Hydrogenophaga sp010104355--1||s__Hydrogenophaga sp018993155--2||s__Hydrogenophaga taeniospiralis--1||s__Hydrogenovibrio halophilus--5||s__Hylemonella delicata--2||s__Hylemonella gracilis--20||s__Hylemonella gracilis_B--6||s__Hylemonella sp002633085--2||s__Hylemonella sp003500955--5||s__Hyphomicrobium sp000253295--1||s__Hyphomicrobium zavarzinii--1||s__Ideonella sp018069755--1||s__Ideonella sp018069875--1||s__Im94 sp009749525--1||s__Imhoffiella drewsii--1||s__Imhoffiella purpurea--1||s__Iodobacter sp000969645--1||s__Izhakiella sp002752165--2||s__J108 sp014879845--2||s__JAAAOG01 sp009909005--1||s__JAABSP01 sp011390345--1||s__JAABTD01 sp011389855--1||s__JAADCZ01 sp015493475--1||s__JAADFX01 sp015521565--1||s__JAADHP01 sp011321725--1||s__JAADHY01 sp013151585--1||s__JAALLB01 sp017643495--1||s__JAANAU01 sp015231775--1||s__JAAXQG01 sp012974445--1||s__JAAYGG01 sp012735195--13||s__JAAYZK01 sp012514895--1||s__JABDII01 sp013003805--1||s__JABDJY01 sp011087645--1||s__JABDQZ01 sp013041975--1||s__JABILA01 sp018650465--1||s__JABJCZ01 sp018668475--1||s__JABJKH01 sp018660465--1||s__JABJQG01 sp018663505--1||s__JABMOQ01 sp013204045--1||s__JABSRN01 sp013214025--1||s__JACCYU01 sp013695765--1||s__JACDGP01 sp013821605--14||s__JACESI01 sp013911885--1||s__JACNJF01 sp014382695--3||s__JACPKS01 sp016186905--1||s__JACQAE01 sp016195095--13||s__JACQXF01 sp016208855--1||s__JACQYA01 sp016208425--3||s__JACQYL01 sp016208165--1||s__JACQZJ01 sp016213895--2||s__JACRCG01 sp001802645--1||s__JACRCG01 sp903925005--22||s__JACRCG01 sp903930585--13||s__JACRCK01 sp016219065--1||s__JACRCV01 sp016218825--1||s__JACRDC01 sp016208115--40||s__JACREF01 sp016218365--1||s__JACRFY01 sp016212565--1||s__JACRGO01 sp016212295--1||s__JADFXI01 sp015233655--1||s__JADGNZ01 sp017883205--1||s__JADJEF01 sp016702335--1||s__JADJGC01 sp016708315--1||s__JADJOM01 sp016713785--1||s__JADJPQ01 sp016713175--1||s__JAENZQ01 sp016841185--1||s__JAEUIT01 sp016795065--4||s__JAEUKZ01 sp016793045--1||s__JAEULV01 sp016793065--3||s__JAFALY01 sp019233975--1||s__JAFGGE01 sp016930745--40||s__JAFGQA01 sp016935885--1||s__JAFGTX01 sp016938815--1||s__JAFGWW01 sp016936955--1||s__JAFKFH01 sp017307375--3||s__JAFLCR01 sp017302755--7||s__JAGIBK01 sp017744355--1||s__JAGNNG01 sp016794465--1||s__JAGTRP01 sp018261935--1||s__JAHIVH01 sp018816735--1||s__JAHJQQ01 sp016218375--37||s__JAHJQZ01 sp018818925--5||s__JAHJRI01 sp018830885--1||s__JAHJTB01 sp018830135--1||s__Janthinobacterium lividum_C--3||s__Janthinobacterium sp000344615--1||s__Janthinobacterium sp014379395--9||s__Jeongeupia chitinilytica--5||s__Jiella endophytica--1||s__Jiella sp017815135--1||s__KK5 sp001984095--13||s__KMM-3653 sp016901225--1||s__Ketobacter sp003671495--1||s__Kiloniella litopenaei--1||s__Kineosphaera limosa--1||s__Kineosporia sp018499875--1||s__Kineothrix alysoides--2||s__Kinneretia sp015657635--20||s__Komagataeibacter xylinus_D--1||s__Kosakonia oryzendophytica--1||s__Kosakonia radicincitans--1||s__Kosakonia sacchari--1||s__Kosakonia sp002886105--1||s__Kushneria marisflavi--1||s__Kushneria sinocarnis--1||s__Kyrpidia spormannii--1||s__LD21 sp001768195--1||s__LMUY01 sp009765685--17||s__LX47W sp014042345--3||s__LX47W sp014042355--1||s__LX47W sp014042365--1||s__LZORAL124-64-63 sp016744705--1||s__Lachnospira sp000436535--1||s__Lacipirellula parvula--2||s__Lacrimispora saccharolytica--1||s__Leclercia adecarboxylata_C--1||s__Leisingera aquimarina--2||s__Leisingera sp000203975--1||s__Leisingera sp001730095--1||s__Lelliottia sp009668015--1||s__Leptonema illini--2||s__Leptospira_B sp000347035--4||s__Leptothrix mobilis--3||s__Lichenicola sp903844135--1||s__Lichenihabitans ramalinae--2||s__Limnobacter sp018815245--1||s__Liquorilactobacillus ghanensis--3||s__Liquorilactobacillus vini--1||s__Litorilinea aerophila--1||s__Litorivita pollutaquae--1||s__Luteibacter anthropi--2||s__Luteibacter sp000745055--1||s__Luteibacter sp009912395--1||s__Luteibacter sp011759605--1||s__Luteibacter sp015905245--2||s__Luteibacter sp018449605--1||s__Luteibacter sp018889975--1||s__Luteibacter sp900110505--1||s__Luteibacter yeojuensis_B--1||s__Luteimonas sp013425525--1||s__MADRE1 sp004796465--1||s__MGBC120314 sp910584325--1||s__MONJU sp000801295--1||s__MONJU sp003696905--1||s__MT2928 sp015679265--1||s__MVZN01 sp017998475--1||s__MWDT01 sp002070825--2||s__Magnetobacterium sp015233725--2||s__Magnetospirillum gryphiswaldense--1||s__Magnetospirillum moscoviense--3||s__Magnetospirillum sp002435715--10||s__Magnetospirillum sp006218045--2||s__Magnetospirillum sp014380005--1||s__Magnetospirillum sp902729435--1||s__Mangrovicoccus sp005870025--1||s__Mangrovitalea sediminis--2||s__Maricaulis maris--1||s__Maricaulis salignorans--1||s__Maricaulis sp017642925--1||s__Maricaulis sp018222865--1||s__Marinimicrobium agarilyticum--4||s__Marinimicrobium koreense--2||s__Marinobacter adhaerens--1||s__Marinobacter flavimaris--1||s__Marinobacter guineae--1||s__Marinobacter halotolerans--1||s__Marinobacter hydrocarbonoclasticus--1||s__Marinobacter persicus_A--1||s__Marinobacter shengliensis--1||s__Marinobacter similis--1||s__Marinobacter sp014359475--3||s__Marinobacter sp018066865--2||s__Marinobacter zhanjiangensis--1||s__Marinobacter_A bohaiensis--2||s__Marinobacterium alkalitolerans--1||s__Marinobacterium georgiense--1||s__Marinobacterium stanieri--1||s__Marinobacterium_B jannaschii--1||s__Marinospirillum perlucidum--1||s__Marmoricola mangrovicus--1||s__Massilia aurea_A--16||s__Massilia eurypsychrophila--1||s__Massilia horti--2||s__Massilia phosphatilytica--1||s__Massilia sp002007115--1||s__Massilia sp003484545--8||s__Massilia sp003520365--2||s__Massilia sp006715485--5||s__Massilia sp014171595--138||s__Megalodesulfovibrio gigas--1||s__Meiothermus luteus--4||s__Meiothermus sp015478585--1||s__Melaminivora alkalimesophila--1||s__Mesorhizobium_A sp002336975--1||s__Mesorhizobium_E oceanicum--1||s__Methanolinea_A sp002509495--1||s__Methanolobus profundi--3||s__Methanolobus sp002508635--1||s__Methanospirillum sp012729535--1||s__Methylobacter_A tundripaludum_A--3||s__Methylobacterium aquaticum_C--1||s__Methylobacterium brachiatum--1||s__Methylobacterium brachythecii--1||s__Methylobacterium bullatum--2||s__Methylobacterium frigidaeris--9||s__Methylobacterium indicum--2||s__Methylobacterium oxalidis--1||s__Methylobacterium radiodurans--1||s__Methylobacterium segetis--3||s__Methylobacterium sp000019365--1||s__Methylobacterium sp001542815--1||s__Methylobacterium sp003111705--1||s__Methylobacterium sp003173775--1||s__Methylobacterium sp004745635--1||s__Methylobacterium sp005502455--4||s__Methylobacterium sp011043735--1||s__Methylobacterium sp014873335--2||s__Methylobacterium sp017833295--2||s__Methylobacterium sp900103195--1||s__Methylobacterium sp900112625--3||s__Methylobacterium tarhaniae--2||s__Methylobacterium variabile--2||s__Methyloceanibacter superfactus--1||s__Methylocella silvestris_A--2||s__Methylocella tundrae--6||s__Methyloferula sp015655535--1||s__Methyloferula stellata--6||s__Methylosinus sp009936375--1||s__Methyloversatilis universalis--2||s__Microvirga flavescens--1||s__Microvirga lotononidis--1||s__Microvirga lupini--2||s__Microvirga makkahensis--1||s__Microvirga mediterraneensis--1||s__Microvirga sp000745135--2||s__Microvirga sp003151255--1||s__Microvirga sp016427565--5||s__Microvirga sp018069605--1||s__Microvirga thermotolerans--1||s__Microvirga zambiensis--1||s__Mitsuaria noduli--2||s__Mitsuaria sp001653795--9||s__Mitsuaria sp002761755--1||s__Mitsuaria sp004210455--1||s__Mixta gaviniae--4||s__Mizugakiibacter sediminis--3||s__Mobilitalea sp012519195--1||s__Modestobacter versicolor--2||s__Morganella psychrotolerans_B--1||s__Mycoplana azooxidifex--3||s__Mycoplana dimorpha--10||s__Mycoplana rhizolycopersici--1||s__Mycoplana sp014851675--1||s__Mycoplana sp900469965--4||s__Mycoplana subbaraonis--2||s__Myxococcus sp017301735--1||s__Myxococcus xanthus_B--1||s__NBML01 sp016743945--2||s__NHYN01 sp910578285--1||s__NIC37A-2 sp002085155--1||s__NK4A144 sp017483425--1||s__NK4A144 sp017614155--1||s__NORP139 sp002401305--1||s__Neorhizobium cellulosilyticum--12||s__Neorhizobium cerealis--8||s__Neorhizobium deserti--1||s__Neorhizobium galegae--29||s__Neorhizobium galegae_B--65||s__Neorhizobium galegae_C--7||s__Neorhizobium galegae_D--3||s__Neorhizobium huautlense--2||s__Neorhizobium oryzae_A--2||s__Neorhizobium smilacinae--1||s__Neorhizobium soli--52||s__Neorhizobium sp000282095--1||s__Neorhizobium sp001005825--2||s__Neorhizobium sp002376235--1||s__Neorhizobium sp002431175--2||s__Neorhizobium sp002500765--25||s__Neorhizobium sp003597675--1||s__Neorhizobium sp004053875--2||s__Neorhizobium sp004343585--9||s__Neorhizobium sp900111905--8||s__Neorhizobium sp900469445--4||s__Neorhizobium sp900471605--1||s__Neorhizobium sp900472395--13||s__Neorhizobium sp900472675--2||s__Neorhizobium sp902167985--32||s__Neorhizobium tomejilense--191||s__Neorhizobium vignae--6||s__Neorhizobium wenxiniae--5||s__Nisaea sp014904705--1||s__Nisaea sp017640745--1||s__Nitratireductor_D arenosus--2||s__Nitratireductor_D sp007922615--1||s__Nitrospira_C sp014055525--1||s__Nitrospira_F sp001464735--1||s__Nitrospirillum amazonense_A--2||s__Nitrospirillum amazonense_C--3||s__Nitrospirillum sp000333275--1||s__Nitrotoga sp003402285--1||s__Niveispirillum cyanobacteriorum--1||s__Niveispirillum irakense--1||s__Niveispirillum lacus--1||s__Niveispirillum sp900188385--2||s__Nocardioides lianchengensis--5||s__Nocardioides sp004014875--1||s__Nodosilinea tenue--2||s__Noviherbaspirillum sp003591035--16||s__Noviherbaspirillum_A soli--5||s__Novispirillum itersonii--1||s__Novosphingobium aerophilum--1||s__Novosphingobium indicum--1||s__Novosphingobium mathurense--6||s__Novosphingobium panipatense--2||s__Novosphingobium pentaromativorans--26||s__Novosphingobium piscinae--1||s__Novosphingobium sp002336765--7||s__Novosphingobium sp004211435--3||s__Novosphingobium sp004364785--1||s__Novosphingobium sp019075875--1||s__Novosphingobium sp903834285--2||s__Oceanicaulis sp001657295--1||s__Oceanicaulis sp003046365--1||s__Oceanispirochaeta sp003249275--4||s__Oceanospirillum beijerinckii--2||s__Oleiliquidispirillum nitrogeniifigens--1||s__Oleisolibacter albus--1||s__Oricola cellulosilytica--14||s__Oricola sp002706335--2||s__Oricola sp014904745--1||s__Oricola thermophila--1||s__Orrella dioscoreae--1||s__Oryzisolibacter propanilivorax--4||s__Oscillibacter sp002455655--1||s__PALSA-1006 sp903913145--1||s__PALSA-1353 sp003153655--1||s__PALSA-607 sp003134755--39||s__PALSA-894 sp003140315--1||s__PALSA-894 sp005884685--3||s__PFJX01 sp016219425--1||s__PFJX01 sp903918705--2||s__PHBD01 sp002841865--1||s__PLanc-01 sp002327785--61||s__PLanc-01 sp012744475--1||s__PNKE01 sp013822245--1||s__PNNM01 sp013824215--1||s__Paenibacillus barcinonensis--1||s__Paenibacillus ihuae--1||s__Paenibacillus panacisoli--2||s__Paenibacillus polymyxa_D--1||s__Paenibacillus sabinae--1||s__Paenibacillus sp000758545--1||s__Paenibacillus sp000758625--1||s__Paenibacillus sp001517085--1||s__Paenibacillus sp001955855--1||s__Paenibacillus sp001955925--3||s__Paenibacillus sp002264395--1||s__Paenibacillus sp002573715--1||s__Paenibacillus_AE antri--1||s__Paenibacillus_AK turpanensis--1||s__Paenibacillus_B sp015558675--1||s__Paenibacillus_C sp002741035--2||s__Paenibacillus_D sp003851045--1||s__Paenibacillus_D sp016424485--1||s__Paenibacillus_E sp001426375--7||s__Paenibacillus_E sp001429545--2||s__Paenibacillus_E sp900103825--1||s__Paenibacillus_G elgii--1||s__Paenibacillus_J wulumuqiensis--1||s__Paenibacillus_T curdlanolyticus--1||s__Paenibacillus_T xylaniclasticus--1||s__Paenibacillus_Z rhizovicinus--1||s__Palsa-288 sp003133205--5||s__Palsa-343 sp003166955--1||s__Palsa-881 sp018241335--157||s__Palsa-883 sp003151425--6||s__Paludibacterium sp018802765--1||s__Pandoraea aquatica--1||s__Pandoraea eparura--2||s__Pandoraea oxalativorans--1||s__Pandoraea terrigena--1||s__Pannonibacter indicus--3||s__Pannonibacter phragmitetus--1||s__Pantoea allii--1||s__Pantoea deleyi--2||s__Pantoea endophytica--1||s__Pantoea septica--1||s__Pantoea wallisii--1||s__Paraburkholderia acidophila--1||s__Paraburkholderia bannensis_A--1||s__Paraburkholderia caffeinilytica--1||s__Paraburkholderia caribensis--1||s__Paraburkholderia dilworthii--5||s__Paraburkholderia fungorum_A--5||s__Paraburkholderia hospita--1||s__Paraburkholderia kururiensis_A--1||s__Paraburkholderia mimosarum--1||s__Paraburkholderia phosphatilytica--21||s__Paraburkholderia phytofirmans--1||s__Paraburkholderia sp000472545--1||s__Paraburkholderia sp003002025--1||s__Paraburkholderia sp004197395--1||s__Paraburkholderia sp004339745--1||s__Paraburkholderia sp004361815--1||s__Paraburkholderia sp011753055--21||s__Paraburkholderia sp013426895--11||s__Paraburkholderia sp017104715--2||s__Paraburkholderia terrae--4||s__Paracoccus hibiscisoli--9||s__Paracoccus sp000787695--1||s__Paracraurococcus ruber--1||s__Paracraurococcus sp004343615--1||s__Paradesulfovibrio bizertensis--2||s__Parapusillimonas granuli--2||s__Pararhizobium antarcticum--2||s__Pararhizobium arenae--1||s__Pararhizobium giardinii--17||s__Pararhizobium oryzae--1||s__Pararhizobium sp000744565--2||s__Pararhizobium sp000745255--2||s__Pararhizobium sp000745575--7||s__Pararhizobium sp001424045--49||s__Pararhizobium sp001424065--3||s__Pararhizobium sp001424985--2||s__Pararhizobium sp001426565--26||s__Pararhizobium sp001426665--9||s__Pararhizobium sp001426685--12||s__Pararhizobium sp900067135--1||s__Pararhizobium sp900111275--1||s__Pararhizobium sp900467185--1||s__Pararhizobium sp900468065--2||s__Pararhizobium sp900472175--7||s__Pararhizobium sp900472785--4||s__Pararhizobium sp900473045--7||s__Pararhizobium sp900473795--40||s__Pararhizobium sp900474095--319||s__Pararhodobacter sp001691415--1||s__Pararhodospirillum oryzae--2||s__Pararhodospirillum photometricum--1||s__Pararobbsia alpina--1||s__Parasedimentitalea sp013214575--1||s__Pectobacterium betavasculorum--1||s__Pectobacterium brasiliense--2||s__Pelagimonas sp004804335--2||s__Pelomonas depolymerans_A--1||s__Pelomonas sp003550215--2||s__Pelomonas sp003963005--1||s__Pelomonas sp019237615--2||s__Persicimonas caeni--1||s__Phaeospirillum caucaseum--1||s__Phaeospirillum fulvum_B--7||s__Phaeospirillum magneticum--1||s__Phaeospirillum magnetotacticum--1||s__Phaeospirillum molischianum--1||s__Phaeospirillum sp016195125--1||s__Phaeospirillum sp900184795--1||s__Phaeospirillum sp902729425--1||s__Phaeospirillum sp903853455--71||s__Phenylobacterium haematophilum--1||s__Phenylobacterium sp001425305--3||s__Phenylobacterium sp001429025--1||s__Phenylobacterium sp001557235--118||s__Phenylobacterium sp002363865--1||s__Phenylobacterium sp002441055--27||s__Phenylobacterium sp013822795--1||s__Phenylobacterium sp013911965--11||s__Phenylobacterium sp016124325--1||s__Phenylobacterium sp017991675--1||s__Phenylobacterium sp018001015--2||s__Phenylobacterium sp018240795--1||s__Phenylobacterium sp018241625--2||s__Phenylobacterium sp018821435--2||s__Phormidium_A sp001314905--1||s__Photobacterium galatheae--1||s__Photobacterium halotolerans_A--8||s__Photobacterium proteolyticum--2||s__Pinisolibacter sp002298965--1||s__Planomonospora parontospora--1||s__Plasticicumulans sp003962905--1||s__Pleomorphomonas carboxyditropha--1||s__Pleomorphomonas diazotrophica--1||s__Pleomorphomonas oryzae--1||s__Pleomorphomonas sp004366315--1||s__Pokkaliibacter plantistimulans--4||s__Polaromonas sp900112285--1||s__Polymorphum gilvum--1||s__Pontibacterium sp015209595--2||s__Ponticaulis sp002173095--2||s__Ponticaulis sp002723155--1||s__Propionispora hippei--1||s__Propionivibrio sp018262095--39||s__Prosthecomicrobium_A hirschii--2||s__Prosthecomicrobium_A sp018729455--1||s__Proteiniclasticum ruminis_A--1||s__Pseudacidovorax sp900156165--1||s__Pseudacidovorax sp903864295--1||s__Pseudaminobacter soli--1||s__Pseudoalteromonas fuliginea--1||s__Pseudoalteromonas viridis--1||s__Pseudobutyrivibrio xylanivorans_A--2||s__Pseudodesulfovibrio hydrargyri--1||s__Pseudoduganella albidiflava--1||s__Pseudoduganella armeniaca--2||s__Pseudoduganella buxea--2||s__Pseudoduganella dura--2||s__Pseudoduganella haloabium--1||s__Pseudoduganella namucuonensis--3||s__Pseudoduganella sp001425265--2||s__Pseudoduganella sp002454505--3||s__Pseudoduganella sp009674485--1||s__Pseudoduganella sp900113115--1||s__Pseudogemmobacter sp013155295--1||s__Pseudogulbenkiania sp000527175--1||s__Pseudohoeflea sp002707605--2||s__Pseudohoeflea sp002709005--1||s__Pseudohongiella sp002354805--1||s__Pseudolabrys sp003367195--1||s__Pseudolabrys sp019247925--1||s__Pseudolabrys sp903839845--1||s__Pseudolabrys sp903885555--5||s__Pseudolabrys sp903892675--1||s__Pseudomaricurvus alkylphenolicus--1||s__Pseudomonas aeruginosa--2||s__Pseudomonas citronellolis--1||s__Pseudomonas sp017589465--1||s__Pseudomonas_A chloritidismutans--1||s__Pseudomonas_A nitrititolerans--1||s__Pseudomonas_A sp003488145--4||s__Pseudomonas_A sp004010935--4||s__Pseudomonas_A sp007713455--5||s__Pseudomonas_A stutzeri_A--1||s__Pseudomonas_A stutzeri_AC--1||s__Pseudomonas_A stutzeri_AI--3||s__Pseudomonas_A stutzeri_AK--1||s__Pseudomonas_A stutzeri_AL--1||s__Pseudomonas_A stutzeri_AM--2||s__Pseudomonas_A stutzeri_U--2||s__Pseudomonas_D aestusnigri--2||s__Pseudomonas_D formosensis--3||s__Pseudomonas_E alcaliphila--1||s__Pseudomonas_E alkylphenolica--1||s__Pseudomonas_E arsenicoxydans--1||s__Pseudomonas_E asplenii_A--3||s__Pseudomonas_E asturiensis--1||s__Pseudomonas_E azotoformans_B--1||s__Pseudomonas_E baetica--1||s__Pseudomonas_E brassicae--3||s__Pseudomonas_E chlororaphis_G--1||s__Pseudomonas_E composti_A--10||s__Pseudomonas_E cremoricolorata_A--1||s__Pseudomonas_E cyclaminis--4||s__Pseudomonas_E flavescens--1||s__Pseudomonas_E fluorescens_A--1||s__Pseudomonas_E fluorescens_AN--1||s__Pseudomonas_E fluorescens_BU--1||s__Pseudomonas_E frederiksbergensis_B--1||s__Pseudomonas_E fulva_A--1||s__Pseudomonas_E fuscovaginae_A--2||s__Pseudomonas_E fuscovaginae_B--2||s__Pseudomonas_E gingeri_A--1||s__Pseudomonas_E gingeri_C--1||s__Pseudomonas_E indoloxydans--1||s__Pseudomonas_E iridis--1||s__Pseudomonas_E kilonensis_B--1||s__Pseudomonas_E koreensis_A--1||s__Pseudomonas_E lalucatii--2||s__Pseudomonas_E laurentiana--2||s__Pseudomonas_E libanensis--1||s__Pseudomonas_E lundensis--2||s__Pseudomonas_E massiliensis--1||s__Pseudomonas_E mohnii--1||s__Pseudomonas_E moraviensis_A--1||s__Pseudomonas_E mosselii_C--1||s__Pseudomonas_E peli--1||s__Pseudomonas_E protegens_B--3||s__Pseudomonas_E pudica--1||s__Pseudomonas_E putida_F--1||s__Pseudomonas_E putida_P--1||s__Pseudomonas_E reactans--2||s__Pseudomonas_E sichuanensis--1||s__Pseudomonas_E sp000282455--1||s__Pseudomonas_E sp000416235--1||s__Pseudomonas_E sp000633395--2||s__Pseudomonas_E sp000761545--1||s__Pseudomonas_E sp000801235--1||s__Pseudomonas_E sp000931465--1||s__Pseudomonas_E sp000935045--2||s__Pseudomonas_E sp001592875--1||s__Pseudomonas_E sp001642705--6||s__Pseudomonas_E sp001655595--1||s__Pseudomonas_E sp001945445--3||s__Pseudomonas_E sp002025205--2||s__Pseudomonas_E sp002113165--1||s__Pseudomonas_E sp002303925--1||s__Pseudomonas_E sp002439135--1||s__Pseudomonas_E sp002843605--1||s__Pseudomonas_E sp002979555--2||s__Pseudomonas_E sp002980155--4||s__Pseudomonas_E sp003331055--2||s__Pseudomonas_E sp003851685--1||s__Pseudomonas_E sp003852405--1||s__Pseudomonas_E sp003935425--6||s__Pseudomonas_E sp004011755--2||s__Pseudomonas_E sp005938045--1||s__Pseudomonas_E sp009799925--2||s__Pseudomonas_E sp009866765--1||s__Pseudomonas_E sp010095445--1||s__Pseudomonas_E sp013386585--1||s__Pseudomonas_E sp014207255--1||s__Pseudomonas_E sp014268975--1||s__Pseudomonas_E sp014851685--1||s__Pseudomonas_E sp014851905--1||s__Pseudomonas_E sp018325905--1||s__Pseudomonas_E sp018827205--1||s__Pseudomonas_E sp900005815--2||s__Pseudomonas_E sp900187445--1||s__Pseudomonas_E sp900187455--1||s__Pseudomonas_E sp900187565--1||s__Pseudomonas_E sp900187605--1||s__Pseudomonas_E sp900187615--1||s__Pseudomonas_E sp900583165--1||s__Pseudomonas_E sp900585815--1||s__Pseudomonas_E sp900590755--1||s__Pseudomonas_E sp902506495--4||s__Pseudomonas_E straminea--1||s__Pseudomonas_E stutzeri_A--1||s__Pseudomonas_E synxantha_A--2||s__Pseudomonas_E syringae_M--3||s__Pseudomonas_E taetrolens--4||s__Pseudomonas_E taiwanensis--1||s__Pseudomonas_E tolaasii--1||s__Pseudomonas_F alcaligenes_A--1||s__Pseudomonas_F otitidis--1||s__Pseudomonas_F resinovorans--4||s__Pseudomonas_F sp000949385--4||s__Pseudomonas_F sp001708505--14||s__Pseudomonas_K sp004801855--1||s__Pseudomonas_O kuykendallii--1||s__Pseudomonas_O sp002418465--2||s__Pseudomonas_Q kirkiae--1||s__Pseudooceanicola atlanticus--2||s__Pseudooceanicola sp011806405--1||s__Pseudophaeobacter arcticus--2||s__Pseudophaeobacter sp001294455--1||s__Pseudophaeobacter sp001457775--2||s__Pseudorhizobium endolithicum--2||s__Pseudorhizobium flavum--65||s__Pseudorhizobium pelagicum--29||s__Pseudorhodobacter_B sp000176015--4||s__Pseudorhodoplanes sinuspersici--1||s__Pseudorivibacter rhizosphaerae--2||s__Pseudothermotoga_A caldifontis--1||s__Pseudothermotoga_A sp011057685--5||s__Pseudovibrio sp900104145--1||s__Pseudovibrio sp900143565--1||s__Pseudoxanthomonas_A sp001427585--1||s__Pusillimonas_D thiosulfatoxidans--1||s__QGON01 sp003660235--3||s__QGON01 sp011947365--2||s__QGON01 sp016756855--1||s__QQWI01 sp004125825--1||s__QWOP01 sp903949225--1||s__QWPN01 sp005789975--3||s__QWPN01 sp018970605--2||s__QY30 sp002440945--1||s__QYQD01 sp007280345--2||s__Quadrisphaera granulorum--1||s__Quinella sp905236145--1||s__R-H-3 sp002198655--2||s__R-H-3 sp002198675--4||s__RAAP-1 sp903909505--7||s__RBG-16-49-21 sp001829455--1||s__RBG-16-49-21 sp017999915--2||s__RDZH01 sp004293935--1||s__REEB506 sp018969015--6||s__RFOF01 sp009926845--1||s__RGIG3002 sp910579805--1||s__RGIG3544 sp016280345--1||s__RGIG4057 sp017462755--1||s__RGIG4930 sp017443685--1||s__RGIG4930 sp017477005--1||s__RGIG4930 sp905236585--1||s__RGIG665 sp017425245--2||s__RGIG7926 sp017550925--1||s__RH-AL1 sp009765775--1||s__RPRC01 sp003314535--1||s__RU20A sp900155885--3||s__RUG024 sp017458745--1||s__RUG191 sp905234525--1||s__Rahnella aceris--2||s__Ralstonia mannitolilytica--2||s__Ralstonia pseudosolanacearum--1||s__Ralstonia solanacearum--3||s__Ralstonia sp000620465--1||s__Ralstonia sp000801955--3||s__Ralstonia sp001078575--6||s__Ralstonia sp002298975--2||s__Ralstonia sp003851545--3||s__Ralstonia sp007997035--1||s__Ralstonia sp016429285--1||s__Ralstonia syzygii--1||s__Ramlibacter sp013127575--5||s__Reconcilibacillus cellulovorans--1||s__Reidiella endopervernicosa--1||s__Rhabdaerophilum sp017302635--1||s__Rhizobacter sp000799305--1||s__Rhizobacter sp000799605--7||s__Rhizobacter sp001425785--10||s__Rhizobacter sp900142965--3||s__Rhizobium aethiopicum--3||s__Rhizobium alamii--9||s__Rhizobium album--4||s__Rhizobium bangladeshense--1||s__Rhizobium binae--1||s__Rhizobium chutanense--1||s__Rhizobium ecuadorense--8||s__Rhizobium esperanzae_A--1||s__Rhizobium gallicum--7||s__Rhizobium grahamii_A--4||s__Rhizobium indicum--4||s__Rhizobium laguerreae--6||s__Rhizobium leguminosarum--1||s__Rhizobium leguminosarum_A--18||s__Rhizobium leguminosarum_D--5||s__Rhizobium leguminosarum_E--10||s__Rhizobium leguminosarum_G--6||s__Rhizobium leguminosarum_J--11||s__Rhizobium leguminosarum_L--4||s__Rhizobium leguminosarum_M--11||s__Rhizobium leguminosarum_N--1||s__Rhizobium lentis--1||s__Rhizobium lentis_A--1||s__Rhizobium leucaenae--2||s__Rhizobium lusitanum_A--4||s__Rhizobium lusitanum_C--20||s__Rhizobium metallidurans--1||s__Rhizobium miluonense--1||s__Rhizobium phaseoli--1||s__Rhizobium pisi--1||s__Rhizobium rhizogenes_A--3||s__Rhizobium ruizarguesonis--5||s__Rhizobium sophorae--2||s__Rhizobium sophoriradicis--2||s__Rhizobium sp000292525--1||s__Rhizobium sp000377565--3||s__Rhizobium sp000746385--4||s__Rhizobium sp000799775--3||s__Rhizobium sp001424945--1||s__Rhizobium sp001657485--11||s__Rhizobium sp002211285--2||s__Rhizobium sp002211305--1||s__Rhizobium sp002531725--1||s__Rhizobium sp002531825--2||s__Rhizobium sp002531955--1||s__Rhizobium sp002944315--12||s__Rhizobium sp004341105--2||s__Rhizobium sp004341625--2||s__Rhizobium sp007000325--2||s__Rhizobium sp012641405--2||s__Rhizobium sp014193025--1||s__Rhizobium sp014193255--2||s__Rhizobium sp014195095--1||s__Rhizobium sp014195325--1||s__Rhizobium sp017305935--1||s__Rhizobium sp017357385--1||s__Rhizobium sp017741815--1||s__Rhizobium sp018987265--9||s__Rhizobium sp900465675--1||s__Rhizobium sp900467745--1||s__Rhizobium sp900468625--2||s__Rhizobium sp900469175--12||s__Rhizobium sp900469475--1||s__Rhizobium sp900469615--1||s__Rhizobium sp900470965--5||s__Rhizobium sp900471515--22||s__Rhizobium sp900472485--1||s__Rhizobium sp900472605--3||s__Rhizobium sp900472625--2||s__Rhizobium sp900489925--1||s__Rhizobium sullae--15||s__Rhizobium tubonense--3||s__Rhizobium vallis--1||s__Rhizobium_A galegae_A--5||s__Rhizobium_A pseudoryzae--7||s__Rhizobium_A rhizoryzae--45||s__Rhizobium_A sp005222835--4||s__Rhizobium_A sp005222845--14||s__Rhizobium_A sp018760785--2||s__Rhizobium_A straminoryzae--5||s__Rhizobium_B borbori--4||s__Rhizomicrobium sp002307315--2||s__Rhizomicrobium sp002307725--5||s__Rhizomicrobium sp003158585--1||s__Rhizomicrobium sp015654635--5||s__Rhizorhabdus sp011044255--1||s__Rhizorhapis suberifaciens--1||s__Rhodanobacter sp001426645--1||s__Rhodanobacter sp004298045--1||s__Rhodanobacter sp014205795--1||s__Rhodanobacter sp014842975--1||s__Rhodanobacter sp014842995--2||s__Rhodobacter capsulatus_B--2||s__Rhodobacter maris--1||s__Rhodobacter viridis--1||s__Rhodobacter_B sp013184805--1||s__Rhodoblastus acidophilus_A--2||s__Rhodoblastus sphagnicola--1||s__Rhodoferax ferrireducens--2||s__Rhodoferax sp001771065--1||s__Rhodoferax sp002251855--1||s__Rhodoferax sp003347515--1||s__Rhodoferax sp003415675--7||s__Rhodoferax sp008080595--3||s__Rhodoferax sp013791765--2||s__Rhodoferax sp018619435--47||s__Rhodoferax sp903845935--2||s__Rhodoferax sp903856025--3||s__Rhodoferax sp903873485--1||s__Rhodoferax sp903886165--1||s__Rhodoferax sp903920695--1||s__Rhodoferax_B sp900104385--1||s__Rhodomicrobium sp003153975--1||s__Rhodopila sp018240405--1||s__Rhodopila sp903851415--1||s__Rhodoplanes elegans--6||s__Rhodoplanes serenus--2||s__Rhodoplanes sp000293785--1||s__Rhodoplanes sp013377085--1||s__Rhodopseudomonas faecalis--5||s__Rhodopseudomonas palustris_J--1||s__Rhodovarius sp013298245--1||s__Rhodovibrio sodomensis--1||s__Rhodovulum kholense--1||s__Rhodovulum sp011048875--3||s__Rhodovulum strictum--5||s__Rifleibacterium sp002839445--1||s__Rivicola pingtungensis--1||s__Rivicola sp002002905--1||s__Robbsia andropogonis--2||s__Robbsia sp900095735--1||s__Robertmurraya dakarensis--1||s__Robiginitomaculum_B sp002733485--2||s__Roseateles sp900109745--2||s__Roseiarcus sp004799435--3||s__Roseibium aestuarii--1||s__Roseibium aggregatum--3||s__Roseibium aggregatum_A--1||s__Roseibium aquae--1||s__Roseibium denhamense--1||s__Roseibium marinum--1||s__Roseibium sp000521215--2||s__Roseibium sp001624695--1||s__Roseibium sp002237595--2||s__Roseibium sp008107755--2||s__Roseibium sp017313085--2||s__Roseicyclus sp018401965--2||s__Roseiflexus sp017743475--1||s__Roseivivax halotolerans--1||s__Roseobacter denitrificans--2||s__Roseomonas aerilata--1||s__Roseomonas deserti--4||s__Roseomonas sp902706185--4||s__Roseomonas_A sp019029495--1||s__Roseovarius sp002166865--1||s__Rubeoparvulum massiliense--1||s__Rubrimonas cliftonensis--5||s__Rubrivivax sp013822265--1||s__Rubrivivax sp016789955--29||s__Rubrivivax sp016790395--1||s__Rubrivivax sp016790425--2||s__Rugamonas sp016461825--2||s__Ruminiclostridium cellobioparum--3||s__Ruminiclostridium_E sp014796735--1||s__Ruminiclostridium_E sp017635095--1||s__Ruminiclostridium_E sp017942025--1||s__Ruminobacter amylophilus--1||s__S012-40 sp015487785--1||s__S139-23 sp015485455--1||s__S144-22 sp015494335--1||s__SBBA01 sp005239925--1||s__SCMT01 sp013141175--1||s__SCN-70-22 sp016794835--56||s__SCSY01 sp009773185--1||s__SCVQ01 sp004296865--2||s__SG-bin9 sp002083525--1||s__SHVZ01 sp016869375--1||s__SIG307 sp017463035--1||s__SIG307 sp017465475--1||s__SKKK01 sp007121535--1||s__SKQW01 sp007118805--4||s__SKYL01 sp007121755--14||s__SL1-B47 sp018434945--1||s__SSA4 sp016712595--3||s__STGJ01 sp004919095--1||s__SURF-10 sp003605055--1||s__SURF-16 sp016219175--3||s__SURF-16 sp018897105--2||s__SURF-21 sp016931915--1||s__SURF-3 sp011390465--1||s__SURF-55 sp012961725--1||s__SURF-7 sp003599865--1||s__SXPK01 sp903925435--1||s__SXUL01 sp005790545--2||s__SYFR01 sp005800325--135||s__SYLY01 sp005808475--1||s__SYSU-D60015 sp003576705--11||s__SZAS-83 sp018241525--8||s__SZAS-83 sp018241545--1||s__SZUA-152 sp011051685--1||s__SZUA-178 sp003229755--1||s__SZUA-36 sp014238945--1||s__SZUA-370 sp018816345--23||s__SZUA-430 sp017983635--1||s__SZUA-540 sp003250235--1||s__SZUA-545 sp003250175--1||s__SZUA-567 sp003249795--1||s__SZUA-575 sp003249645--1||s__Saccharibacillus deserti--1||s__Saccharibacillus sacchari--2||s__Saccharibacillus sp002205895--1||s__Saccharospirillum sp018402545--1||s__Salibaculum sp001314655--2||s__Salinarimonas sp900094735--3||s__Salinicola acroporae--1||s__Salinicola aestuarinus--1||s__Salinicola halophyticus--2||s__Salinicola socius--4||s__Salinicola sp000737985--2||s__Salinicola sp002695065--1||s__Salinicola tamaricis--1||s__Salipiger abyssi--1||s__Salipiger thiooxidans--2||s__Samsonia erythrinae--1||s__Sanguibacter gelidistatuariae--1||s__Sanguibacter sp016342785--1||s__Schlegelella_A koreensis--1||s__Sedimenticola selenatireducens_A--1||s__Selenomonas_A ruminantium_I--1||s__Selenomonas_A ruminantium_K--1||s__Selenomonas_A ruminantium_M--3||s__Selenomonas_B ruminantium_C--1||s__Selenomonas_C sp900314825--1||s__Serratia marcescens--1||s__Serratia marcescens_J--1||s__Serratia marcescens_K--2||s__Shewanella indica--1||s__Shewanella sediminis--1||s__Shewanella sp000014665--1||s__Shewanella sp000203935--2||s__Shewanella sp000832025--5||s__Shewanella sp002836205--1||s__Shimia marina--1||s__Shinella fusca--291||s__Shinella granuli--52||s__Shinella kummerowiae--50||s__Shinella sp001262505--84||s__Shinella sp001713395--49||s__Shinella sp002364745--3||s__Shinella sp003432075--27||s__Shinella sp004514435--3||s__Shinella sp016839145--9||s__Shinella zoogloeoides--14||s__Shinella zoogloeoides_A--15||s__Silvanigrella paludirubra--7||s__Sinorhizobium alkalisoli--2||s__Sinorhizobium americanum--1||s__Sinorhizobium fredii--55||s__Sinorhizobium fredii_C--4||s__Sinorhizobium kostiense--1||s__Sinorhizobium meliloti_A--17||s__Sinorhizobium psoraleae--6||s__Sinorhizobium saheli--762||s__Sinorhizobium sojae--3||s__Sinorhizobium sp000378985--1||s__Sinorhizobium sp001854885--8||s__Sinorhizobium sp004827385--2||s__Skermanella aerolata--2||s__Skermanella mucosa--1||s__Skermanella pratensis--1||s__Skermanella rosea--4||s__Skermanella stibiiresistens--1||s__Sneathiella aquimaris--1||s__Sneathiella chinensis--1||s__Sneathiella sp002428885--1||s__Sneathiella sp002706985--1||s__Solidesulfovibrio alcoholivorans--1||s__Solidesulfovibrio magneticus_A--1||s__Solidesulfovibrio magneticus_B--1||s__Solidesulfovibrio sp003525525--2||s__Solimonas terrae--1||s__SpSt-1174 sp011046015--1||s__SpSt-394 sp011370245--5||s__SpSt-501 sp016219005--1||s__SpSt-583 sp016789165--1||s__Sphaerotilus natans--1||s__Sphaerotilus sp013299175--6||s__Sphingobium phenoxybenzoativorans--3||s__Sphingobium scionense--1||s__Sphingobium sp001563265--1||s__Sphingobium sp003248935--1||s__Sphingobium sp013375555--2||s__Sphingomonas caeni--1||s__Sphingomonas faeni--1||s__Sphingomonas hankookensis--1||s__Sphingomonas jeddahensis--1||s__Sphingomonas olei--1||s__Sphingomonas parapaucimobilis--1||s__Sphingomonas paucimobilis--12||s__Sphingomonas phyllosphaerae_B--3||s__Sphingomonas pseudosanguinis--42||s__Sphingomonas sp000632225--1||s__Sphingomonas sp001421355--2||s__Sphingomonas sp002127225--1||s__Sphingomonas sp002707985--2||s__Sphingomonas sp003951315--1||s__Sphingomonas sp012650175--1||s__Sphingomonas sp013416555--1||s__Sphingomonas sp018240825--1||s__Sphingomonas sp903644135--2||s__Sphingomonas_B sp013044515--1||s__Sphingomonas_E sp002151445--1||s__Sphingomonas_I sp013113735--1||s__Sphingomonas_N sp000333335--2||s__Sphingomonas_N sp000383095--4||s__Sphingopyxis sp001468225--1||s__Sphingopyxis sp001468395--1||s__Sphingopyxis sp013821905--1||s__Sphingopyxis sp016463645--1||s__Sphingopyxis sp900078365--1||s__Sphingopyxis terrae--1||s__Sphingorhabdus_C sp009993585--1||s__Spiro-10 sp016938205--1||s__Spirochaeta_F sp016744925--1||s__Spirochaeta_F sp016936555--1||s__Spirulina sp011390265--1||s__Sporofaciens sp000403455--1||s__Sporofaciens sp910574715--3||s__Sporofaciens sp910585725--1||s__Stagnimonas sp004297005--1||s__Stappia indica--4||s__Stappia indica_A--3||s__Stappia sp002709505--2||s__Stappia sp016774605--1||s__Stappia sp900105595--2||s__Stappia sp900185725--1||s__Stenotrophomonas humi--1||s__Stenotrophomonas sp002345545--1||s__Stenotrophomonas sp003028475--2||s__Stenotrophomonas sp004348115--6||s__Stenotrophomonas sp014621775--1||s__Streptohalobacillus salinus--1||s__Succinimonas sp002372325--1||s__Succinivibrio sp900767695--1||s__Sulfuricaulis sp016200465--2||s__Sulfurimicrobium denitrificans_A--1||s__Sulfurimicrobium lacus--1||s__Sulfuritalea sp016710465--1||s__Sulfuritalea sp903933395--2||s__Symbiopectobacterium sp015762685--2||s__Syntrophotalea sp002424645--1||s__Syntrophotalea sp002452265--33||s__Syntrophotalea_A sp013619105--1||s__TMED27 sp002167715--2||s__Tagaea sp014444615--1||s__Tagaea sp016124335--1||s__Tagaea sp017308135--1||s__Tardiphaga robiniae--1||s__Tardiphaga robiniae_A--1||s__Tardiphaga sp003096755--4||s__Tardiphaga sp007018905--1||s__Tardiphaga sp018279705--4||s__Telmatocola sphagniphila--2||s__Telmatospirillum sp009712185--1||s__Telmatospirillum sp903858635--1||s__Tepidicaulis sp002389665--1||s__Terasakiella brassicae--1||s__Terracidiphilus sp002307235--14||s__Terricaulis sp004634425--3||s__Terricaulis sp016195245--3||s__Terricaulis sp016791385--2||s__Terricaulis sp900696695--2||s__Thalassobaculum_A fulvum--1||s__Thalassobaculum_A sp000171835--1||s__Thalassomonas viridans--1||s__Thalassospira lucentensis--3||s__Thalassospira profundimaris_B--1||s__Thalassospira profundimaris_C--1||s__Thalassospira sp000948415--2||s__Thalassospira sp001613795--1||s__Thalassospira sp001907695--1||s__Thalassospira sp002115825--1||s__Thalassospira sp011806525--1||s__Thalassospira xiamenensis--2||s__Thauera_A sp014489115--2||s__Thermochromatium tepidum--1||s__Thioalkalivibrio halophilus--1||s__Thioalkalivibrio sp000376845--2||s__Thiobaca trueperi--1||s__Thiobacillus denitrificans_A--3||s__Thiobacillus sp001897675--9||s__Thiobacillus sp003510325--1||s__Thiobacillus sp016195805--2||s__Thioclava sp009296265--1||s__Thiodiazotropha sp003058495--1||s__Thiogranum sp015494295--1||s__Thiomicrorhabdus sp013153955--2||s__Thiomicrorhabdus sp013391695--3||s__Thiomicrorhabdus sp016938655--1||s__Thiomonas intermedia--1||s__Thiopontia sp018648825--1||s__Thiorhodovibrio winogradskyi--10||s__Tistlia consotensis--2||s__Tistrella bauzanensis--2||s__Tistrella mobilis--1||s__Treponema sp905372265--1||s__Treponema_D sp002314445--1||s__Treponema_D sp002392275--1||s__Treponema_D sp017468745--1||s__Treponema_D sp017484285--1||s__Treponema_D zioleckii--2||s__Trichloromonas sp002423365--5||s__Trinickia caryophylli--2||s__Tropicibacter sp003667315--5||s__UBA10030 sp003453835--1||s__UBA1062 sp002448235--1||s__UBA11136 sp016776635--1||s__UBA11320 sp003452185--3||s__UBA11358 sp903847285--3||s__UBA11361 sp001919995--1||s__UBA11386 sp003532715--1||s__UBA1306 sp002307245--1||s__UBA1321 sp017849585--1||s__UBA1444 sp018434355--1||s__UBA1479 sp002433335--3||s__UBA1479 sp002706405--1||s__UBA1603 sp002322035--9||s__UBA1712 sp902779505--1||s__UBA1934 sp002068855--1||s__UBA2009 sp002335285--1||s__UBA2009 sp002733205--1||s__UBA2192 sp002067855--8||s__UBA2192 sp013177795--1||s__UBA2207 sp002418885--12||s__UBA2252 sp002382605--6||s__UBA2262 sp001799255--4||s__UBA2262 sp003517965--1||s__UBA2286 sp002345925--3||s__UBA2383 sp002343485--1||s__UBA2386 sp005776475--2||s__UBA2386 sp016793265--2||s__UBA2386 sp016793305--5||s__UBA2679 sp002354735--1||s__UBA2770 sp002352565--5||s__UBA2804 sp902761645--3||s__UBA2868 sp002368575--1||s__UBA288 sp017883495--7||s__UBA3282 sp009774585--1||s__UBA3282 sp009774655--1||s__UBA3282 sp014804605--1||s__UBA3282 sp014804615--1||s__UBA3282 sp910577735--1||s__UBA3282 sp910579285--1||s__UBA3282 sp910579395--3||s__UBA3282 sp910579505--2||s__UBA3766 sp902803015--1||s__UBA3824 sp002393195--1||s__UBA4427 sp011051925--3||s__UBA4615 sp002386465--2||s__UBA4765 sp002365175--1||s__UBA4996 sp012799535--1||s__UBA5005 sp002398405--34||s__UBA5123 sp002414225--56||s__UBA5123 sp002415465--23||s__UBA5157 sp002415335--2||s__UBA5368 sp002407865--1||s__UBA5499 sp002426275--3||s__UBA5518 sp903921135--2||s__UBA5518 sp903928015--1||s__UBA5619 sp903928915--1||s__UBA5851 sp002431635--1||s__UBA5868 sp014336955--1||s__UBA6099 sp002435745--2||s__UBA6100 sp016926975--8||s__UBA6663 sp002455335--2||s__UBA6663 sp016789175--1||s__UBA6915 sp002450975--4||s__UBA7050 sp014804755--2||s__UBA7708 sp002482415--24||s__UBA8260 sp003134115--1||s__UBA8904 sp018436925--1||s__UBA8914 sp003486725--6||s__UBA994 sp018335585--1||s__UBA9959 sp003482905--2||s__Uliginosibacterium gangwonense--1||s__VBDL01 sp014873965--1||s__VFBF01 sp016791445--1||s__VFJS01 sp009885955--2||s__VFZE01 sp016871315--2||s__VGEI01 sp016869415--4||s__VGEU01 sp016869145--1||s__VGJW01 sp016867265--1||s__VGXW01 sp016795295--1||s__VIKH01 sp016223025--1||s__Variovorax paradoxus_I--1||s__Variovorax sp001984055--11||s__Variovorax sp002754375--1||s__Vecturithrix granuli--1||s__Ventrimonas sp003611875--1||s__Verticiella sediminum--2||s__Vibrio injensis--1||s__Vibrio quintilis--1||s__Vibrio sinaloensis_B--1||s__Vibrio sonorensis--1||s__Vibrio sp004804295--1||s__Virgisporangium ochraceum--1||s__Vogesella sp900090205--2||s__WAJ17 sp014174515--1||s__WAJ17 sp019234815--3||s__WD6-1 sp003122085--1||s__WHUE01 sp009377375--6||s__WMHbin7 sp015231795--1||s__WOUV01 sp009773045--1||s__WQXQ01 sp009778155--2||s__WQXQ01 sp009778545--1||s__WQZF01 sp009780885--3||s__WRAC01 sp009780415--1||s__WRBN01 sp009784515--1||s__WRMR01 sp009776995--1||s__WRNU01 sp009782565--1||s__WSYB01 sp009773645--1||s__WVWN01 sp011773985--2||s__XMGL2 sp018863195--1||s__XYC1-FULL-37-79 sp001770015--2||s__XYC1-FULL-56-13 sp001783715--1||s__XYD2-FULL-50-16 sp001783695--1||s__Xanthomonas campestris_B--1||s__Xanthomonas hortorum_A--1||s__Xanthomonas maliensis--1||s__Xanthomonas_A sontii--4||s__Xanthomonas_A sp000963005--3||s__Xanthomonas_A sp017163755--1||s__Xylophilus rhododendri--1||s__Yersinia enterocolitica_E--1||s__Youhaiella tibetensis--1||s__Z2-YC6860 sp016869215--3||s__ZC4RG34 sp003242255--1||s__ZC4RG42 sp003242425--1||s__Zavarzinia aquatilis--1||s__Zhengella mangrovi--1||s__Zhizhongheella caldifontis--2||s__Zobellella denitrificans--1||s__Zoogloea sp018241665--1||s__Zymobacter palmae--1:evalue_avg=6.211916131712193e-10:evalue_max=3.72e-06:evalue_min=9.81e-100:evalue_std=4.644531621801697e-08:evalue_sum=3.9942620726909405e-06:gapopen_avg=0.18895800933125972:gapopen_max=5.0:gapopen_min=0.0:gapopen_std=0.5083554498980526:gapopen_sum=1215.0:gtdb_class_counter=c__9FT-COMBO-42-15--4||c__Alphaproteobacteria--7813||c__Aminicenantia--1||c__Archaeoglobi--1||c__Bacilli--2||c__Bacteriovoracia--3||c__Bdellovibrionia--1||c__Bdellovibrionia_A--1||c__Brocadiae--1||c__Campylobacteria--1406||c__Clostridia--5||c__DSM-4660--1||c__Desulfobacteria--2||c__Desulfotomaculia--1||c__Fimbriimonadia--1||c__Gammaproteobacteria--48||c__Hydrogenedentia--4||c__JACPUC01--1||c__JACRGO01--4||c__JADGAW01--4||c__Kiritimatiellae--1||c__Krumholzibacteria--14||c__Lentisphaeria--1||c__Methylomirabilia--1||c__Negativicutes--1||c__Nitrospiria--1||c__Phycisphaerae--42||c__Polyangia--2||c__RBG-16-71-46--1||c__Rhodothermia--59||c__SAR324--1||c__SZUA-567--2||c__Sumerlaeia--2||c__UBA1135--24||c__UBA2242--3||c__UBA2361--6||c__UBA7883--27||c__Verrucomicrobiae--9:gtdb_domain_counter=d__Archaea--1||d__Bacteria--9500:gtdb_family_counter=f__Acetobacteraceae--3||f__Aestuariivirgaceae--2||f__Alteromonadaceae--5||f__Archaeoglobaceae--1||f__Arcobacteraceae--1403||f__B5-G15--3||f__Bacteriovoracaceae--3||f__Balneolaceae--46||f__Bdellovibrionaceae--1||f__Beijerinckiaceae--4||f__Burkholderiaceae--11||f__CAIMNF01--1||f__CAITNO01--1||f__CAIXSY01--1||f__CSP1-6--1||f__Carnobacteriaceae--1||f__Casp-alpha2--1||f__Caulobacteraceae--15||f__Cellvibrionaceae--1||f__Clostridiaceae--1||f__Devosiaceae--2||f__Enterobacteriaceae--20||f__GBS-DC--1||f__GCA-002686595--4||f__GCA-002748355--2||f__GWF2-45-14--1||f__Granulosicoccaceae--1||f__HDB-SIOI813--4||f__HGW-15--1||f__HLUCCA01--1||f__Halieaceae--1||f__Hydrogenedentaceae--3||f__Hyphomicrobiaceae--2||f__Hyphomonadaceae--1||f__J135--3||f__JAABTG01--1||f__JAAYKL01--2||f__JAAYZI01--1||f__JACPUC01--1||f__JACQKK01--1||f__JACRGO01--4||f__JACRGQ01--10||f__JACRLM01--11||f__JADFCT01--1||f__JADGAW01--4||f__JADGCD01--1||f__JAFGNG01--1||f__LZORAL124-64-63--14||f__Lachnospiraceae--1||f__Maricaulaceae--1||f__Natronogracilivirgulaceae--11||f__Nitrincolaceae--3||f__OMIW01--1||f__Opitutaceae--3||f__PXAI01--1||f__Parvularculaceae--4||f__Pelotomaculaceae--1||f__Pontiellaceae--1||f__Proteiniboraceae--1||f__Pseudomonadaceae--1||f__QNZT01--3||f__Rhizobiaceae--7484||f__Rhizobiaceae_A--1||f__Rhodobacteraceae--90||f__Ruminococcaceae--1||f__SCUR01--1||f__SM1A02--26||f__SM23-30--1||f__SM23-32--1||f__SM23-33--4||f__SZUA-567--1||f__Saccharicenantaceae--1||f__Sphingomonadaceae--203||f__Thiobacillaceae--1||f__Thiomicrospiraceae--1||f__UBA1444--1||f__UBA1924--11||f__UBA2386--18||f__UBA4045--1||f__UBA7883--5||f__UBA8349--1||f__Verruco-01--6||f__Vibrionaceae--1||f__WJJG01--1||f__WOZS01--1||f__WQUN01--1||f__YD0425bin51--2:gtdb_genus_counter=g__1XD42-69--1||g__28-YEA-48--2||g__40CM-68-15--1||g__ASP10-02a--3||g__AWRV01--2||g__AWTP1-13--1||g__Acidocella--2||g__Aestuariivirga--2||g__Aestuariivita--1||g__Agrobacterium--692||g__Ahrensia--5||g__Aliarcobacter--523||g__Aliifodinibius--1||g__Aliishimia--2||g__Allorhizobium--1443||g__Alteraurantiacibacter--3||g__Amaricoccus--2||g__Ameyamaea--1||g__Aminobacter--4||g__Antarctobacter--3||g__Aquabacterium_A--1||g__Aquamicrobium_A--17||g__Archaeoglobus_A--1||g__Arcobacter--74||g__Arcobacter_A--21||g__Ascidiaceihabitans--2||g__Atopococcus--1||g__Aurantimonas--3||g__Aureimonas--4||g__Aureimonas_A--2||g__B5-G15--1||g__BB30--7||g__BG8--12||g__BOG-935--1||g__Bieblia_A--1||g__Brevundimonas--1||g__CAHJWH01--1||g__CAIJNA01--22||g__CAIMNF01--1||g__CAINDZ01--8||g__CAIXSY01--1||g__CFBP-8762--10||g__CYK-10--3||g__Casp-alpha2--1||g__Caulobacter--1||g__Clostridium--1||g__Consotaella--3||g__Cyclonatronum--1||g__DP3N28-2--3||g__DRJW01--2||g__DTHQ01--1||g__DUSC01--9||g__Devosia--1||g__Devosia_A--1||g__Didemnitutus--3||g__ETT8--1||g__Ensifer--213||g__Ensifer_A--60||g__Epibacterium--7||g__Erythrobacter--26||g__F1-120-MAGs238--3||g__F1-140-MAGs142--3||g__FKL33--69||g__FREY01--1||g__Fodinibius--11||g__Fulvimarina--12||g__GBS-DC--1||g__GCA-002282575--1||g__GCA-1730015--1||g__GCA-2401155--26||g__GCA-2684655--2||g__GCA-2732755--5||g__GCA-2748505--1||g__GCA-2862085--1||g__GWF2-44-16--1||g__Ga0074139--1||g__Gellertiella--21||g__Georhizobium--16||g__Glo-17--2||g__Gracilimonas--14||g__HDB-SIOI813--1||g__HLUCCA01--1||g__HXMU1420-13--6||g__Halarcobacter--261||g__Halobacteriovorax--1||g__Halocynthiibacter--3||g__Henriciella--1||g__Herbaspirillum--3||g__Hoeflea--152||g__HyVt-539--2||g__Hydrogenedens--2||g__Hyphomicrobium_A--1||g__IMCC34051--1||g__Inhella--2||g__J135--3||g__JAAAOJ01--1||g__JAABTG01--1||g__JAALLB01--4||g__JAAYZI01--1||g__JABGUH01--1||g__JACDNV01--2||g__JACPUC01--1||g__JACQEX01--5||g__JACQHH01--1||g__JACQXA01--3||g__JACQZB01--3||g__JACRGO01--4||g__JACRGQ01--2||g__JACRGR01--3||g__JACRGV01--2||g__JACRGZ01--1||g__JACRLM01--5||g__JADFCT01--1||g__JADGAN01--1||g__JADGAO01--3||g__JADGAW01--4||g__JADGCD01--1||g__JADHTT01--5||g__JADJPQ01--1||g__JAEUIT01--10||g__JAFGDI01--1||g__JAFGEJ01--3||g__JAFGNG01--1||g__JAFGXQ01--2||g__JAGPFE01--1||g__Jiella--31||g__LZORAL124-64-63--4||g__Leisingera--1||g__Lentilitoribacter--39||g__MED-G105--1||g__MES10--2||g__MT2928--1||g__Malaciobacter--148||g__Maliponia--2||g__Mameliella--1||g__Manganitrophus--1||g__Marinibacterium--4||g__Mesorhizobium_E--8||g__Methylosinus--1||g__Monaibacterium--2||g__Mycoplana--70||g__NORP259--1||g__NORP36--143||g__Natronogracilivirgula--4||g__Neorhizobium--667||g__Nitratireductor_D--3||g__Notoacmeibacter--8||g__Novosphingobium--138||g__OMIW01--1||g__Oceaniglobus--1||g__Ochrobactrum--1||g__Oricola--50||g__PNC22--1||g__PUMZ01--1||g__Pacificibacter--1||g__Palsa-881--3||g__Pararhizobium--488||g__Pararhizobium_B--1||g__Parasphingorhabdus--1||g__Parvularcula--3||g__Pelagimonas--3||g__Phenylobacterium--8||g__Ponticoccus--1||g__Pontiella--1||g__Poseidonibacter--108||g__Poseidonocella--4||g__Profundibacter--3||g__Proteiniborus--1||g__Proteus--19||g__Pseudaminobacter--1||g__Pseudoalteromonas--5||g__Pseudohoeflea--34||g__Pseudomonas_E--1||g__Pseudorhizobium--42||g__QNZT01--2||g__QWPT01--8||g__R2A130--4||g__RBC036--2||g__RGIG8773--1||g__RH-AL1--1||g__RPPU01--1||g__RU20A--17||g__Rhizobium--2590||g__Rhizobium_A--183||g__Rhizobium_B--20||g__Rhizorhabdus--6||g__Rhizorhapis--2||g__Rhodobacter--5||g__Rhodoferax--1||g__Rhodovulum--9||g__Robiginitomaculum_A--1||g__Rubrivivax--1||g__S146-42--1||g__SCN-69-89--1||g__SKZB01--4||g__SLHZ01--2||g__SLJD01--1||g__SLK101--3||g__SLLW01--5||g__SPNT01--7||g__SW132--2||g__SZUA-1433--1||g__SZUA-421--1||g__Saccharicenans--1||g__Saccharophagus--1||g__Sagittula--3||g__Salaquimonas--3||g__Salibaculum--2||g__Shimia--3||g__Shinella--186||g__Sinorhizobium--247||g__Sphingobium--17||g__Sphingomonas--9||g__Sphingomonas_N--1||g__Sulfitobacter--1||g__Thiobacillus--1||g__Tranquillimonas--1||g__Tropicibacter--3||g__UBA1444--1||g__UBA2386--11||g__UBA2402--1||g__UBA2664--3||g__UBA3103--1||g__UBA4036--46||g__UBA4045--1||g__UBA6211--45||g__UBA7797--4||g__UBA8349--1||g__Undibacterium--1||g__VGIY01--1||g__VGXW01--4||g__Vannielia--4||g__Verruco-01--4||g__Vibrio--1||g__WOUP01--2||g__WOZS01--1||g__WRKH01--1||g__YD0425bin51--2||g__Yersinia--1||g__Yoonia--3||g__Zhengella--8||g__Zhizhongheella--1:gtdb_order_counter=o__Acetobacterales--3||o__Aminicenantales--1||o__Archaeoglobales--1||o__Bacteriovoracales--3||o__Balneolales--59||o__Bdellovibrionales--1||o__Burkholderiales--12||o__CAIMUX01--1||o__Campylobacterales--1406||o__Caulobacterales--21||o__Clostridiales--1||o__Desulfatiglandales--1||o__Desulfobacterales--2||o__Desulfotomaculales--1||o__Enterobacterales--26||o__Fimbriimonadales--1||o__Granulosicoccales--1||o__HDB-SIOI813--4||o__Hydrogenedentiales--4||o__JAABTG01--1||o__JAAYKL01--2||o__JACPUC01--1||o__JACRGO01--4||o__JACRGQ01--10||o__JADFCT01--1||o__JADGAW01--4||o__Kiritimatiellales--1||o__LZORAL124-64-63--14||o__Lachnospirales--2||o__Lactobacillales--1||o__Opitutales--9||o__Oscillospirales--1||o__Paenibacillales--1||o__Phycisphaerales--37||o__Pseudomonadales--6||o__Rhizobiales--7494||o__Rhizobiales_A--1||o__Rhodobacterales--90||o__Rhodospirillales--1||o__Rokubacteriales--1||o__SAR324--1||o__SBBL01--1||o__SM23-32--1||o__SM23-33--4||o__SZUA-567--2||o__Sedimentisphaerales--1||o__Sphingomonadales--203||o__Thiomicrospirales--1||o__Tissierellales--1||o__UBA1018--1||o__UBA1135--4||o__UBA1444--1||o__UBA2242--3||o__UBA2361--6||o__UBA2386--20||o__UBA2770--1||o__UBA7883--17||o__UBA8349--1||o__Victivallales--1:gtdb_phylum_counter=p__Acidobacteriota--1||p__Armatimonadota--1||p__Bacteroidota--59||p__Bdellovibrionota--5||p__Bdellovibrionota_C--6||p__Campylobacterota--1406||p__Desulfobacterota--3||p__Eisenbacteria--1||p__Firmicutes--2||p__Firmicutes_A--5||p__Firmicutes_B--1||p__Firmicutes_C--1||p__Halobacteriota--1||p__Hydrogenedentota--4||p__JACPUC01--1||p__Krumholzibacteriota--14||p__Marinisomatota--3||p__Methylomirabilota--1||p__Myxococcota--2||p__Nitrospinota--35||p__Nitrospirota--5||p__Planctomycetota--69||p__Proteobacteria--7861||p__SAR324--1||p__Sumerlaeota--2||p__Verrucomicrobiota--11:gtdb_species_counter=s__1XD42-69 sp009911505--1||s__28-YEA-48 sp903885755--1||s__28-YEA-48 sp903889985--1||s__40CM-68-15 sp003220615--1||s__ASP10-02a sp003523085--1||s__ASP10-02a sp016845445--1||s__ASP10-02a sp018647765--1||s__AWRV01 sp000504185--1||s__AWRV01 sp017255395--1||s__AWTP1-13 sp003963125--1||s__Acidocella aminolytica--1||s__Acidocella facilis--1||s__Aestuariivirga litoralis_A--1||s__Aestuariivirga sp016792865--1||s__Aestuariivita boseongensis--1||s__Agrobacterium arsenijevicii--24||s__Agrobacterium bohemicum--21||s__Agrobacterium cavarae--29||s__Agrobacterium deltaense--20||s__Agrobacterium fabacearum--17||s__Agrobacterium fabrum--16||s__Agrobacterium fabrum_A--16||s__Agrobacterium larrymoorei--29||s__Agrobacterium larrymoorei_A--22||s__Agrobacterium nepotum--16||s__Agrobacterium oryzihabitans--18||s__Agrobacterium pusense--17||s__Agrobacterium rhizogenes_A--19||s__Agrobacterium rhizogenes_B--22||s__Agrobacterium rosae--24||s__Agrobacterium rubi--25||s__Agrobacterium salinitolerans--16||s__Agrobacterium skierniewicense--21||s__Agrobacterium sp001422245--23||s__Agrobacterium sp005938205--15||s__Agrobacterium sp014851585--24||s__Agrobacterium sp900012615--15||s__Agrobacterium sp900012625--18||s__Agrobacterium sp900013535--17||s__Agrobacterium sp900468015--24||s__Agrobacterium sp900468285--31||s__Agrobacterium sp900472925--22||s__Agrobacterium sp900473205--20||s__Agrobacterium tumefaciens--19||s__Agrobacterium tumefaciens_B--16||s__Agrobacterium tumefaciens_C--42||s__Agrobacterium tumefaciens_H--17||s__Agrobacterium tumefaciens_I--17||s__Ahrensia kielensis--2||s__Ahrensia marina--3||s__Aliarcobacter acticola--11||s__Aliarcobacter aquimarinus--18||s__Aliarcobacter butzleri--30||s__Aliarcobacter caeni--20||s__Aliarcobacter cibarius--18||s__Aliarcobacter cloacae--24||s__Aliarcobacter cryaerophilus--20||s__Aliarcobacter cryaerophilus_A--22||s__Aliarcobacter cryaerophilus_B--18||s__Aliarcobacter defluvii--24||s__Aliarcobacter ellisii--26||s__Aliarcobacter faecis--31||s__Aliarcobacter lacus--20||s__Aliarcobacter lanthieri--26||s__Aliarcobacter pacificus--18||s__Aliarcobacter porcinus--12||s__Aliarcobacter skirrowii--17||s__Aliarcobacter sp003316695--18||s__Aliarcobacter sp016106035--12||s__Aliarcobacter sp017995775--16||s__Aliarcobacter sp017996075--10||s__Aliarcobacter sp018816105--16||s__Aliarcobacter suis--25||s__Aliarcobacter thereius--17||s__Aliarcobacter trophiarum--18||s__Aliarcobacter venerupis--36||s__Aliifodinibius roseus--1||s__Aliishimia ponticola--2||s__Allorhizobium albertimagni--31||s__Allorhizobium daejeonense--23||s__Allorhizobium desertarenae--30||s__Allorhizobium glycinendophyticum--34||s__Allorhizobium halophytocola--24||s__Allorhizobium ipomoeae--30||s__Allorhizobium lividum--14||s__Allorhizobium naphthalenivorans--21||s__Allorhizobium naphthalenivorans_A--20||s__Allorhizobium oryziradicis--37||s__Allorhizobium rhizophilum--28||s__Allorhizobium rosettiformans--29||s__Allorhizobium selenitireducens--26||s__Allorhizobium sp000247475--23||s__Allorhizobium sp001296045--36||s__Allorhizobium sp001429245--39||s__Allorhizobium sp001713475--34||s__Allorhizobium sp001724035--33||s__Allorhizobium sp002307905--11||s__Allorhizobium sp002600635--20||s__Allorhizobium sp002796995--25||s__Allorhizobium sp002855515--38||s__Allorhizobium sp003248775--20||s__Allorhizobium sp003501385--29||s__Allorhizobium sp003527225--14||s__Allorhizobium sp012276985--21||s__Allorhizobium sp012927355--28||s__Allorhizobium sp014237835--34||s__Allorhizobium sp017599385--27||s__Allorhizobium sp900156055--30||s__Allorhizobium sp900176345--33||s__Allorhizobium sp900465605--14||s__Allorhizobium sp900465755--16||s__Allorhizobium sp900466005--15||s__Allorhizobium sp900466945--31||s__Allorhizobium sp900470155--27||s__Allorhizobium sp900473245--17||s__Allorhizobium sp900473745--31||s__Allorhizobium sp900473805--36||s__Allorhizobium sp902706095--31||s__Allorhizobium taibaishanense--40||s__Allorhizobium terrae--39||s__Allorhizobium thiooxidans--16||s__Allorhizobium undicola--31||s__Allorhizobium vitis--37||s__Allorhizobium vitis_A--36||s__Allorhizobium vitis_B--40||s__Allorhizobium vitis_D--39||s__Allorhizobium vitis_E--35||s__Allorhizobium vitis_F--36||s__Allorhizobium wuzhouense--34||s__Alteraurantiacibacter aquimixticola--1||s__Alteraurantiacibacter buctensis--1||s__Alteraurantiacibacter suaedae--1||s__Amaricoccus sp003258405--2||s__Ameyamaea chiangmaiensis--1||s__Aminobacter aminovorans--1||s__Aminobacter anthyllidis--1||s__Aminobacter carboxidus--1||s__Aminobacter ciceronei--1||s__Antarctobacter heliothermus--1||s__Antarctobacter heliothermus_B--2||s__Aquabacterium_A sp000244995--1||s__Aquamicrobium_A aerolatum--2||s__Aquamicrobium_A microcysteis--2||s__Aquamicrobium_A sediminum--3||s__Aquamicrobium_A sp000526635--2||s__Aquamicrobium_A sp001014615--1||s__Aquamicrobium_A sp003577315--3||s__Aquamicrobium_A sp014860725--3||s__Aquamicrobium_A sp016124105--1||s__Archaeoglobus_A sp017656505--1||s__Arcobacter nitrofigilis--32||s__Arcobacter sp002869535--13||s__Arcobacter sp004116465--29||s__Arcobacter_A sp001655195--21||s__Ascidiaceihabitans donghaensis--1||s__Ascidiaceihabitans sp003335545--1||s__Atopococcus tabaci--1||s__Aurantimonas coralicida_A--1||s__Aurantimonas manganoxydans--1||s__Aurantimonas sp017183135--1||s__Aureimonas phyllosphaerae--1||s__Aureimonas sp001423245--1||s__Aureimonas sp001463745--1||s__Aureimonas sp903970965--1||s__Aureimonas_A sp001425485--1||s__Aureimonas_A sp014380965--1||s__B5-G15 sp003645825--1||s__BB30 sp016744485--7||s__BG8 sp016864555--12||s__BOG-935 sp003165275--1||s__Bieblia_A vinaykumarii--1||s__Brevundimonas sp017487405--1||s__CAHJWH01 sp009765965--1||s__CAIJNA01 sp015663165--4||s__CAIJNA01 sp018399655--18||s__CAIMNF01 sp903858975--1||s__CAINDZ01 sp016703265--2||s__CAINDZ01 sp016873405--1||s__CAINDZ01 sp903847545--2||s__CAINDZ01 sp903859215--1||s__CAINDZ01 sp903912525--2||s__CAIXSY01 sp903922175--1||s__CFBP-8762 sp014841565--10||s__CYK-10 sp009925085--2||s__CYK-10 sp016124195--1||s__Casp-alpha2 sp016763915--1||s__Caulobacter sp001556515--1||s__Clostridium sp012519155--1||s__Consotaella salsifontis--3||s__Cyclonatronum sp003566395--1||s__DP3N28-2 sp019218285--3||s__DRJW01 sp011052055--2||s__DTHQ01 sp011370785--1||s__DUSC01 sp008933895--4||s__DUSC01 sp012842935--4||s__DUSC01 sp016756615--1||s__Devosia sp001425445--1||s__Devosia_A sp001899065--1||s__Didemnitutus sp016187925--1||s__Didemnitutus sp016187945--1||s__Didemnitutus sp016217545--1||s__ETT8 sp010915705--1||s__Ensifer adhaerens--16||s__Ensifer adhaerens_A--12||s__Ensifer adhaerens_B--14||s__Ensifer adhaerens_D--15||s__Ensifer adhaerens_E--15||s__Ensifer adhaerens_G--15||s__Ensifer sesbaniae--11||s__Ensifer sp000799055--17||s__Ensifer sp001429285--11||s__Ensifer sp001695835--15||s__Ensifer sp001695855--13||s__Ensifer sp002002725--15||s__Ensifer sp013371465--15||s__Ensifer sp900469595--15||s__Ensifer sp900469625--14||s__Ensifer_A adhaerens_A--19||s__Ensifer_A sp900466575--19||s__Ensifer_A sp900467685--22||s__Epibacterium horizontis--1||s__Epibacterium litoralis--1||s__Epibacterium mobile--1||s__Epibacterium sp011806385--2||s__Epibacterium ulvae--1||s__Epibacterium ulvae_A--1||s__Erythrobacter colymbi--2||s__Erythrobacter donghaensis--1||s__Erythrobacter donghaensis_B--2||s__Erythrobacter longus--1||s__Erythrobacter neustonensis--1||s__Erythrobacter sp000331285--2||s__Erythrobacter sp001556995--1||s__Erythrobacter sp001557115--2||s__Erythrobacter sp002215495--1||s__Erythrobacter sp002706445--1||s__Erythrobacter sp002855495--2||s__Erythrobacter sp006542605--2||s__Erythrobacter sp009995225--2||s__Erythrobacter sp011765465--1||s__Erythrobacter sp013822695--1||s__Erythrobacter sp013911835--1||s__Erythrobacter sp016125555--1||s__Erythrobacter sp900105095--1||s__Erythrobacter xiamenensis--1||s__F1-120-MAGs238 sp005776545--3||s__F1-140-MAGs142 sp003671055--1||s__F1-140-MAGs142 sp005790605--2||s__FKL33 sp005222915--29||s__FKL33 sp014158035--27||s__FKL33 sp016722925--13||s__FREY01 sp900143635--1||s__Fodinibius halophilus--5||s__Fodinibius saliphilus--4||s__Fodinibius sp002287075--2||s__Fulvimarina endophytica--1||s__Fulvimarina manganoxydans--11||s__GBS-DC sp011054145--1||s__GCA-002282575 sp002281095--1||s__GCA-1730015 sp001730015--1||s__GCA-2401155 sp002401155--11||s__GCA-2401155 sp016763155--6||s__GCA-2401155 sp016764155--9||s__GCA-2684655 sp011051855--2||s__GCA-2732755 sp002732755--1||s__GCA-2732755 sp003712165--2||s__GCA-2732755 sp011053195--2||s__GCA-2748505 sp002748505--1||s__GCA-2862085 sp007751475--1||s__GWF2-44-16 sp001803225--1||s__Ga0074139 sp001464795--1||s__Gellertiella hungarica--21||s__Georhizobium haloflavum--3||s__Georhizobium profundi--6||s__Georhizobium sp902498825--7||s__Glo-17 sp003353795--1||s__Glo-17 sp014730255--1||s__Gracilimonas mengyeensis--8||s__Gracilimonas sp002694685--2||s__Gracilimonas sp002696035--3||s__Gracilimonas sp017641085--1||s__HDB-SIOI813 sp001805205--1||s__HLUCCA01 sp001314545--1||s__HXMU1420-13 sp017640605--4||s__HXMU1420-13 sp017643365--2||s__Halarcobacter anaerophilus--24||s__Halarcobacter arenosus--23||s__Halarcobacter bivalviorum--22||s__Halarcobacter ebronensis--33||s__Halarcobacter mediterraneus--21||s__Halarcobacter sp001895145--19||s__Halarcobacter sp002869565--18||s__Halarcobacter sp003252105--21||s__Halarcobacter sp004116455--24||s__Halarcobacter sp004118855--27||s__Halarcobacter sp013373175--29||s__Halobacteriovorax marinus_A--1||s__Halocynthiibacter namhaensis--1||s__Halocynthiibacter sp003031585--1||s__Halocynthiibacter sp016123485--1||s__Henriciella sp003576285--1||s__Herbaspirillum sp000577615--1||s__Herbaspirillum sp014192645--2||s__Hoeflea halophila--14||s__Hoeflea marina--12||s__Hoeflea olei--18||s__Hoeflea phototrophica--12||s__Hoeflea sp000759435--16||s__Hoeflea sp000961635--1||s__Hoeflea sp001011155--4||s__Hoeflea sp002733955--15||s__Hoeflea sp014359905--13||s__Hoeflea sp018829385--16||s__Hoeflea sp019084245--16||s__Hoeflea sp902498795--15||s__HyVt-539 sp011321845--2||s__Hydrogenedens sp011338105--1||s__Hydrogenedens terephthalicus--1||s__Hyphomicrobium_A sp009708035--1||s__IMCC34051 sp003605175--1||s__Inhella gelatinilytica--1||s__Inhella proteolytica--1||s__J135 sp003694225--3||s__JAAAOJ01 sp009908915--1||s__JAABTG01 sp011389995--1||s__JAALLB01 sp017643495--4||s__JAAYZI01 sp012514925--1||s__JABGUH01 sp018646675--1||s__JACDNV01 sp017656425--2||s__JACPUC01 sp016192455--1||s__JACQEX01 sp016194375--1||s__JACQEX01 sp016200345--4||s__JACQHH01 sp016199125--1||s__JACQXA01 sp016208975--3||s__JACQZB01 sp016207925--3||s__JACRGO01 sp016212295--4||s__JACRGQ01 sp016217735--2||s__JACRGR01 sp016212275--3||s__JACRGV01 sp016212215--2||s__JACRGZ01 sp016234155--1||s__JACRLM01 sp016235255--5||s__JADFCT01 sp017161665--1||s__JADGAN01 sp015231955--1||s__JADGAO01 sp015231995--3||s__JADGAW01 sp015231815--4||s__JADGCD01 sp015229165--1||s__JADHTT01 sp016784825--1||s__JADHTT01 sp018662405--4||s__JADJPQ01 sp016713175--1||s__JAEUIT01 sp016795035--3||s__JAEUIT01 sp016795065--7||s__JAFGDI01 sp016932145--1||s__JAFGEJ01 sp016929245--2||s__JAFGEJ01 sp016931655--1||s__JAFGNG01 sp016927125--1||s__JAFGXQ01 sp016936575--1||s__JAFGXQ01 sp016937015--1||s__JAGPFE01 sp018056705--1||s__Jiella endophytica--8||s__Jiella pacifica--4||s__Jiella sp002088275--4||s__Jiella sp002700095--4||s__Jiella sp017349315--3||s__Jiella sp017353515--4||s__Jiella sp017815135--4||s__LZORAL124-64-63 sp016744275--1||s__LZORAL124-64-63 sp016744705--3||s__Leisingera sp000813745--1||s__Lentilitoribacter sp017644105--18||s__Lentilitoribacter sp900537175--11||s__Lentilitoribacter sp905479965--10||s__MED-G105 sp004213235--1||s__MES10 sp009711805--2||s__MT2928 sp015679265--1||s__Malaciobacter halophilus--24||s__Malaciobacter marinus--29||s__Malaciobacter molluscorum--25||s__Malaciobacter mytili--25||s__Malaciobacter sp004116495--24||s__Malaciobacter sp004116725--21||s__Maliponia aquimaris--2||s__Mameliella alba--1||s__Manganitrophus sp016200325--1||s__Marinibacterium profundimaris--1||s__Marinibacterium sp002709405--1||s__Marinibacterium sp003217735--2||s__Mesorhizobium_E carbonis--3||s__Mesorhizobium_E oceanicum--3||s__Mesorhizobium_E sp014495845--2||s__Methylosinus sp009811655--1||s__Monaibacterium marinum--1||s__Monaibacterium sp011290545--1||s__Mycoplana azooxidifex--10||s__Mycoplana dimorpha--7||s__Mycoplana rhizolycopersici--13||s__Mycoplana sp014851675--14||s__Mycoplana sp900469965--13||s__Mycoplana subbaraonis--13||s__NORP259 sp016764635--1||s__NORP36 sp002163065--24||s__NORP36 sp002733685--31||s__NORP36 sp004566295--36||s__NORP36 sp013215915--28||s__NORP36 sp013215985--24||s__Natronogracilivirgula saccharolytica--4||s__Neorhizobium alkalisoli--21||s__Neorhizobium cellulosilyticum--22||s__Neorhizobium cerealis--26||s__Neorhizobium deserti--17||s__Neorhizobium galegae--18||s__Neorhizobium galegae_B--16||s__Neorhizobium galegae_C--15||s__Neorhizobium galegae_D--16||s__Neorhizobium huautlense--20||s__Neorhizobium oryzae_A--9||s__Neorhizobium petrolearium--13||s__Neorhizobium smilacinae--20||s__Neorhizobium soli--16||s__Neorhizobium sp000282095--21||s__Neorhizobium sp001005825--9||s__Neorhizobium sp001854865--10||s__Neorhizobium sp002376235--21||s__Neorhizobium sp002431175--26||s__Neorhizobium sp002500765--16||s__Neorhizobium sp003425685--21||s__Neorhizobium sp003491345--13||s__Neorhizobium sp003597675--22||s__Neorhizobium sp004053875--18||s__Neorhizobium sp004343585--26||s__Neorhizobium sp900111905--21||s__Neorhizobium sp900466875--18||s__Neorhizobium sp900469345--19||s__Neorhizobium sp900469445--19||s__Neorhizobium sp900469955--19||s__Neorhizobium sp900471605--21||s__Neorhizobium sp900472395--20||s__Neorhizobium sp900472675--20||s__Neorhizobium sp902167985--23||s__Neorhizobium tomejilense--18||s__Neorhizobium vignae--12||s__Neorhizobium wenxiniae--25||s__Nitratireductor_D arenosus--1||s__Nitratireductor_D sp007922615--2||s__Notoacmeibacter marinus--4||s__Notoacmeibacter ruber--4||s__Novosphingobium acidiphilum--2||s__Novosphingobium aerophilum--2||s__Novosphingobium aromaticivorans--3||s__Novosphingobium capsulatum--2||s__Novosphingobium capsulatum_A--1||s__Novosphingobium colocasiae--1||s__Novosphingobium endophyticum--2||s__Novosphingobium flavum--2||s__Novosphingobium hassiacum--3||s__Novosphingobium indicum--2||s__Novosphingobium jiangmenense--3||s__Novosphingobium malaysiense--4||s__Novosphingobium mathurense--3||s__Novosphingobium meiothermophilum--1||s__Novosphingobium naphthalenivorans--3||s__Novosphingobium nitrogenifigens--3||s__Novosphingobium olei--2||s__Novosphingobium pentaromativorans--3||s__Novosphingobium piscinae--2||s__Novosphingobium pokkalii--2||s__Novosphingobium profundi--2||s__Novosphingobium rosa--4||s__Novosphingobium sediminicola--3||s__Novosphingobium sp000813185--2||s__Novosphingobium sp001295795--2||s__Novosphingobium sp001298105--1||s__Novosphingobium sp001519055--3||s__Novosphingobium sp001519065--2||s__Novosphingobium sp001725355--1||s__Novosphingobium sp001898925--3||s__Novosphingobium sp002256775--1||s__Novosphingobium sp002280675--2||s__Novosphingobium sp002336765--2||s__Novosphingobium sp002556635--2||s__Novosphingobium sp003208305--2||s__Novosphingobium sp003208375--2||s__Novosphingobium sp003454795--5||s__Novosphingobium sp004211435--2||s__Novosphingobium sp004364785--1||s__Novosphingobium sp006874585--3||s__Novosphingobium sp008107685--2||s__Novosphingobium sp009909235--3||s__Novosphingobium sp012641335--2||s__Novosphingobium sp013149295--3||s__Novosphingobium sp014200275--2||s__Novosphingobium sp015865035--1||s__Novosphingobium sp017163935--4||s__Novosphingobium sp018971065--3||s__Novosphingobium sp019075875--1||s__Novosphingobium sp900113255--2||s__Novosphingobium sp900176395--4||s__Novosphingobium sp903832325--1||s__Novosphingobium sp903848655--1||s__Novosphingobium sp903858875--5||s__Novosphingobium sp903868655--2||s__Novosphingobium sp903911985--1||s__Novosphingobium sp903923465--2||s__Novosphingobium subterraneum--3||s__Novosphingobium taihuense--2||s__Novosphingobium umbonatum--3||s__OMIW01 sp900299205--1||s__Oceaniglobus roseus--1||s__Ochrobactrum tritici--1||s__Oricola cellulosilytica--8||s__Oricola sp002698425--12||s__Oricola sp002706335--11||s__Oricola sp014904745--11||s__Oricola thermophila--8||s__PNC22 sp016709445--1||s__PUMZ01 sp003551565--1||s__Pacificibacter maritimus--1||s__Palsa-881 sp018241335--3||s__Pararhizobium antarcticum--17||s__Pararhizobium arenae--15||s__Pararhizobium giardinii--20||s__Pararhizobium herbae--16||s__Pararhizobium oryzae--24||s__Pararhizobium polonicum--14||s__Pararhizobium rhizosphaerae--28||s__Pararhizobium sp000744565--16||s__Pararhizobium sp000745255--13||s__Pararhizobium sp000745575--13||s__Pararhizobium sp001424045--34||s__Pararhizobium sp001424065--33||s__Pararhizobium sp001424985--13||s__Pararhizobium sp001425605--17||s__Pararhizobium sp001426565--8||s__Pararhizobium sp001426665--14||s__Pararhizobium sp001426685--10||s__Pararhizobium sp003217095--22||s__Pararhizobium sp900067135--20||s__Pararhizobium sp900111275--25||s__Pararhizobium sp900467185--22||s__Pararhizobium sp900468065--16||s__Pararhizobium sp900472175--10||s__Pararhizobium sp900472785--19||s__Pararhizobium sp900473045--13||s__Pararhizobium sp900473795--20||s__Pararhizobium sp900474095--16||s__Pararhizobium_B mangrovi--1||s__Parasphingorhabdus sp002733865--1||s__Parvularcula oceani--2||s__Parvularcula sp013215175--1||s__Pelagimonas phthalicica--1||s__Pelagimonas sp004804335--1||s__Pelagimonas varians--1||s__Phenylobacterium haematophilum--1||s__Phenylobacterium sp001425305--1||s__Phenylobacterium sp001557235--1||s__Phenylobacterium sp002256425--1||s__Phenylobacterium sp013822795--1||s__Phenylobacterium sp017991675--1||s__Phenylobacterium sp018240795--1||s__Phenylobacterium sp903930545--1||s__Ponticoccus marisrubri--1||s__Pontiella sp016937945--1||s__Poseidonibacter antarcticus--7||s__Poseidonibacter lekithochrous--29||s__Poseidonibacter lekithochrous_A--16||s__Poseidonibacter parvus--13||s__Poseidonibacter sp002470185--11||s__Poseidonibacter sp002685075--12||s__Poseidonibacter sp009208075--20||s__Poseidonocella pacifica--2||s__Poseidonocella sedimentorum--2||s__Profundibacter amoris--1||s__Profundibacter sp015488685--1||s__Profundibacter sp015494385--1||s__Proteiniborus sp002376545--1||s__Proteus alimentorum--1||s__Proteus cibarius--1||s__Proteus cibi--1||s__Proteus columbae--1||s__Proteus faecis--1||s__Proteus hauseri--1||s__Proteus mirabilis--1||s__Proteus mirabilis_B--1||s__Proteus myxofaciens--1||s__Proteus penneri--1||s__Proteus sp001722135--1||s__Proteus sp003144375--1||s__Proteus sp003144505--1||s__Proteus sp011046025--1||s__Proteus sp014897315--1||s__Proteus terrae--1||s__Proteus vulgaris--1||s__Proteus vulgaris_B--1||s__Proteus vulgaris_C--1||s__Pseudaminobacter soli--1||s__Pseudoalteromonas luteoviolacea_E--1||s__Pseudoalteromonas luteoviolacea_F--1||s__Pseudoalteromonas luteoviolacea_I--1||s__Pseudoalteromonas phenolica--1||s__Pseudoalteromonas phenolica_B--1||s__Pseudohoeflea sp002707605--15||s__Pseudohoeflea sp002709005--10||s__Pseudohoeflea suaedae--9||s__Pseudomonas_E putida_U--1||s__Pseudorhizobium endolithicum--9||s__Pseudorhizobium flavum--15||s__Pseudorhizobium pelagicum--18||s__QNZT01 sp003978455--1||s__QNZT01 sp015489185--1||s__QWPT01 sp003671025--1||s__QWPT01 sp003671065--1||s__QWPT01 sp003671075--2||s__QWPT01 sp903856525--1||s__QWPT01 sp903891095--2||s__QWPT01 sp903911205--1||s__R2A130 sp013214695--4||s__RBC036 sp902826945--2||s__RGIG8773 sp014799675--1||s__RH-AL1 sp009765775--1||s__RPPU01 sp003819975--1||s__RU20A sp900155885--17||s__Rhizobium acidisoli--25||s__Rhizobium aethiopicum--18||s__Rhizobium aethiopicum_A--18||s__Rhizobium alamii--22||s__Rhizobium album--23||s__Rhizobium altiplani--20||s__Rhizobium anhuiense--25||s__Rhizobium bangladeshense--17||s__Rhizobium bangladeshense_B--13||s__Rhizobium binae--20||s__Rhizobium chutanense--32||s__Rhizobium ecuadorense--29||s__Rhizobium esperanzae--19||s__Rhizobium esperanzae_A--27||s__Rhizobium etli--19||s__Rhizobium etli_B--16||s__Rhizobium favelukesii--16||s__Rhizobium freirei--15||s__Rhizobium gallicum--16||s__Rhizobium grahamii--15||s__Rhizobium grahamii_A--19||s__Rhizobium hainanense--15||s__Rhizobium hidalgonense--19||s__Rhizobium indicum--20||s__Rhizobium jaguaris--14||s__Rhizobium laguerreae--15||s__Rhizobium leguminosarum--26||s__Rhizobium leguminosarum_A--16||s__Rhizobium leguminosarum_D--24||s__Rhizobium leguminosarum_E--25||s__Rhizobium leguminosarum_G--23||s__Rhizobium leguminosarum_I--19||s__Rhizobium leguminosarum_J--23||s__Rhizobium leguminosarum_K--22||s__Rhizobium leguminosarum_L--20||s__Rhizobium leguminosarum_M--17||s__Rhizobium leguminosarum_N--21||s__Rhizobium leguminosarum_P--20||s__Rhizobium lentis--16||s__Rhizobium lentis_A--22||s__Rhizobium leucaenae--17||s__Rhizobium loessense--16||s__Rhizobium lusitanum--19||s__Rhizobium lusitanum_A--11||s__Rhizobium lusitanum_B--14||s__Rhizobium lusitanum_C--12||s__Rhizobium lusitanum_D--11||s__Rhizobium mesoamericanum--16||s__Rhizobium metallidurans--17||s__Rhizobium miluonense--16||s__Rhizobium mongolense--14||s__Rhizobium multihospitium--16||s__Rhizobium paranaense--6||s__Rhizobium phaseoli--23||s__Rhizobium phaseoli_A--23||s__Rhizobium pisi--24||s__Rhizobium rhizogenes--17||s__Rhizobium rhizogenes_A--14||s__Rhizobium rhizogenes_B--12||s__Rhizobium rhizogenes_C--8||s__Rhizobium rhizogenes_D--18||s__Rhizobium ruizarguesonis--25||s__Rhizobium sophorae--20||s__Rhizobium sophoriradicis--17||s__Rhizobium sp000172795--27||s__Rhizobium sp000282035--16||s__Rhizobium sp000292525--23||s__Rhizobium sp000377565--23||s__Rhizobium sp000746265--18||s__Rhizobium sp000746385--19||s__Rhizobium sp000799775--24||s__Rhizobium sp000799845--17||s__Rhizobium sp001424945--15||s__Rhizobium sp001426265--10||s__Rhizobium sp001429725--17||s__Rhizobium sp001657485--19||s__Rhizobium sp001664485--27||s__Rhizobium sp001692325--13||s__Rhizobium sp002117485--15||s__Rhizobium sp002211285--23||s__Rhizobium sp002211305--28||s__Rhizobium sp002211365--19||s__Rhizobium sp002277895--14||s__Rhizobium sp002531725--26||s__Rhizobium sp002531825--26||s__Rhizobium sp002531905--28||s__Rhizobium sp002531955--24||s__Rhizobium sp002944315--22||s__Rhizobium sp003024605--6||s__Rhizobium sp003627795--17||s__Rhizobium sp004341105--13||s__Rhizobium sp004341625--18||s__Rhizobium sp004345245--11||s__Rhizobium sp004362445--9||s__Rhizobium sp007000325--28||s__Rhizobium sp009498525--14||s__Rhizobium sp012641395--11||s__Rhizobium sp012641405--11||s__Rhizobium sp012641435--14||s__Rhizobium sp014193025--22||s__Rhizobium sp014193255--17||s__Rhizobium sp014193695--16||s__Rhizobium sp014194695--14||s__Rhizobium sp014195095--14||s__Rhizobium sp014195325--16||s__Rhizobium sp017305935--19||s__Rhizobium sp017357385--21||s__Rhizobium sp017741815--30||s__Rhizobium sp017948245--20||s__Rhizobium sp018987265--18||s__Rhizobium sp900465665--16||s__Rhizobium sp900465675--21||s__Rhizobium sp900466475--18||s__Rhizobium sp900466605--14||s__Rhizobium sp900467745--21||s__Rhizobium sp900467885--14||s__Rhizobium sp900468535--20||s__Rhizobium sp900468625--12||s__Rhizobium sp900468685--25||s__Rhizobium sp900468805--18||s__Rhizobium sp900469175--12||s__Rhizobium sp900469475--11||s__Rhizobium sp900469615--10||s__Rhizobium sp900470805--24||s__Rhizobium sp900470965--18||s__Rhizobium sp900471515--14||s__Rhizobium sp900471925--22||s__Rhizobium sp900472485--12||s__Rhizobium sp900472605--19||s__Rhizobium sp900472625--22||s__Rhizobium sp900489925--18||s__Rhizobium sp902706285--29||s__Rhizobium sullae--13||s__Rhizobium tibeticum--15||s__Rhizobium tropici--12||s__Rhizobium tropici_A--15||s__Rhizobium tropici_B--9||s__Rhizobium tubonense--14||s__Rhizobium tumorigenes--19||s__Rhizobium vallis--30||s__Rhizobium viscosum--18||s__Rhizobium yanglingense--16||s__Rhizobium_A galegae_A--21||s__Rhizobium_A pseudoryzae--30||s__Rhizobium_A rhizoryzae--32||s__Rhizobium_A sp005222835--21||s__Rhizobium_A sp005222845--27||s__Rhizobium_A sp018760785--24||s__Rhizobium_A straminoryzae--28||s__Rhizobium_B borbori--20||s__Rhizorhabdus sp011044255--2||s__Rhizorhabdus sp018006725--2||s__Rhizorhabdus sp900101455--1||s__Rhizorhabdus wittichii_A--1||s__Rhizorhapis sp016650315--1||s__Rhizorhapis suberifaciens--1||s__Rhodobacter capsulatus--1||s__Rhodobacter capsulatus_B--1||s__Rhodobacter capsulatus_C--1||s__Rhodobacter maris--1||s__Rhodobacter viridis--1||s__Rhodoferax sp008080595--1||s__Rhodovulum euryhalinum--1||s__Rhodovulum kholense--1||s__Rhodovulum marinum--1||s__Rhodovulum sp002079305--1||s__Rhodovulum sp900142935--1||s__Rhodovulum steppense--1||s__Rhodovulum strictum--2||s__Rhodovulum visakhapatnamense--1||s__Robiginitomaculum_A sp002733905--1||s__Rubrivivax sp001295905--1||s__S146-42 sp015492715--1||s__SCN-69-89 sp017307915--1||s__SKZB01 sp007125255--3||s__SKZB01 sp007127615--1||s__SLHZ01 sp007135895--2||s__SLJD01 sp007135295--1||s__SLK101 sp007134695--3||s__SLLW01 sp007132495--2||s__SLLW01 sp007133875--3||s__SPNT01 sp004959855--7||s__SW132 sp003390325--2||s__SZUA-1433 sp015662615--1||s__SZUA-421 sp003245715--1||s__Saccharicenans sp014359965--1||s__Saccharophagus degradans--1||s__Sagittula marina--1||s__Sagittula sp002814095--1||s__Sagittula stellata--1||s__Salaquimonas sp002400845--3||s__Salibaculum sp001314655--2||s__Shimia sp017743735--2||s__Shimia sp017744095--1||s__Shinella fusca--14||s__Shinella granuli--23||s__Shinella kummerowiae--18||s__Shinella sp001262505--22||s__Shinella sp001713395--21||s__Shinella sp002364745--16||s__Shinella sp003432075--17||s__Shinella sp004514435--13||s__Shinella sp016839145--13||s__Shinella zoogloeoides--15||s__Shinella zoogloeoides_A--14||s__Sinorhizobium alkalisoli--9||s__Sinorhizobium americanum--13||s__Sinorhizobium arboris--8||s__Sinorhizobium aridi--12||s__Sinorhizobium fredii--13||s__Sinorhizobium fredii_A--14||s__Sinorhizobium fredii_B--11||s__Sinorhizobium fredii_C--14||s__Sinorhizobium glycinis--11||s__Sinorhizobium kostiense--10||s__Sinorhizobium medicae--7||s__Sinorhizobium meliloti--7||s__Sinorhizobium meliloti_A--8||s__Sinorhizobium mexicanum--10||s__Sinorhizobium psoraleae--7||s__Sinorhizobium saheli--10||s__Sinorhizobium shofinae--11||s__Sinorhizobium sojae--13||s__Sinorhizobium sp000378985--12||s__Sinorhizobium sp000421085--8||s__Sinorhizobium sp000513895--9||s__Sinorhizobium sp001854885--9||s__Sinorhizobium sp004827385--11||s__Sinorhizobium terangae--10||s__Sphingobium fluviale--3||s__Sphingobium jiangsuense--4||s__Sphingobium sp006226685--1||s__Sphingobium sp009360885--1||s__Sphingobium sp017745115--3||s__Sphingobium sp017984895--4||s__Sphingobium subterraneum--1||s__Sphingomonas endophytica--1||s__Sphingomonas melonis_A--1||s__Sphingomonas sp000632225--1||s__Sphingomonas sp004345855--1||s__Sphingomonas sp014193845--1||s__Sphingomonas sp014194975--1||s__Sphingomonas sp016107325--1||s__Sphingomonas sp902506455--1||s__Sphingomonas taxi--1||s__Sphingomonas_N sp903871605--1||s__Sulfitobacter sp000156335--1||s__Thiobacillus sp002281775--1||s__Tranquillimonas littorinae--1||s__Tropicibacter naphthalenivorans--1||s__Tropicibacter sp003667315--2||s__UBA1444 sp002329525--1||s__UBA2386 sp005776475--1||s__UBA2386 sp016793265--4||s__UBA2386 sp016793305--4||s__UBA2386 sp016794485--2||s__UBA2402 sp018242605--1||s__UBA2664 sp007127395--1||s__UBA2664 sp007693745--2||s__UBA3103 sp002365855--1||s__UBA4036 sp002382325--22||s__UBA4036 sp004116335--24||s__UBA4045 sp002383285--1||s__UBA6211 sp002421845--17||s__UBA6211 sp012522985--9||s__UBA6211 sp014844135--19||s__UBA7797 sp002480645--4||s__UBA8349 sp003501375--1||s__Undibacterium crateris--1||s__VGIY01 sp016867695--1||s__VGXW01 sp016795295--2||s__VGXW01 sp016873195--2||s__Vannielia litorea--1||s__Vannielia litorea_A--1||s__Vannielia sp006351965--1||s__Vannielia sp017792405--1||s__Verruco-01 sp001604565--1||s__Verruco-01 sp001604585--1||s__Verruco-01 sp016928295--2||s__Vibrio thalassae--1||s__WOUP01 sp009772895--2||s__WOZS01 sp011620135--1||s__WRKH01 sp009778175--1||s__YD0425bin51 sp002753225--2||s__Yersinia aldovae--1||s__Yoonia litorea--1||s__Yoonia sp017854415--1||s__Yoonia sp017854565--1||s__Zhengella mangrovi--8||s__Zhizhongheella caldifontis--1:heptad_counter=MCP-24H--3||MCP-28H--1||MCP-34H--41||MCP-36H--19830||MCP-38H--6||MCP-40H--7||MCP-42H--2||MCP-44H--21||MCP-52H--1||MCP-58H--2||MCP-64H--4:lbd_counter=4HB_MCP_1--17||ABC_tran--1||CHASE3--2||Cache_3-Cache_2--11||PAS_3--19||PAS_4--2||PAS_9--9||Protoglobin--7||UNKNOWN--8||dCache_1--10||dCache_2--3||sCache_2--35||sCache_3_3--2:lca_tree=d__Bacteria:length_avg=130.4891135303266:length_max=182.0:length_min=24.0:length_std=23.605492537776506:length_sum=839045.0:mismatch_avg=12.325505443234837:mismatch_max=78.0:mismatch_min=0.0:mismatch_std=14.989640831627971:mismatch_sum=79253.0:name=N601944:qcovhsp_avg=99.44167962674962:qcovhsp_max=100.0:qcovhsp_min=95.0:qcovhsp_std=1.0004641837608155:qcovhsp_sum=639410.0:qend_avg=130.72286158631414:qend_max=177.0:qend_min=24.0:qend_std=23.56376277379198:qend_sum=840548.0:qstart_avg=1.4119751166407466:qstart_max=8.0:qstart_min=1.0:qstart_std=0.9240632942873687:qstart_sum=9079.0:ref_name_counter=GB_GCA_000421085.1_protein.faa_ATWE01000018.1_44@PF00015_full_PFAM.350.537--1||GB_GCA_000421085.1_protein.faa_ATWE01000059.1_3@PF00015_full_PFAM.351.529--1||GB_GCA_000722615.1_protein.faa_JOKI01000001.1_312@PF00015_full_PFAM.406.604--2||GB_GCA_000722615.1_protein.faa_JOKI01000002.1_209@PF00015_full_PFAM.561.737--2||GB_GCA_000722615.1_protein.faa_JOKI01000003.1_139@PF00015_full_PFAM.295.467--1||GB_GCA_000722615.1_protein.faa_JOKI01000005.1_124@PF00015_full_PFAM.282.471--2||GB_GCA_000722615.1_protein.faa_JOKI01000007.1_127@PF00015_full_PFAM.350.533--6||GB_GCA_000722615.1_protein.faa_JOKI01000014.1_122@PF00015_full_PFAM.358.526--1||GB_GCA_000722615.1_protein.faa_JOKI01000016.1_117@PF00015_full_PFAM.2.95--8||GB_GCA_000722615.1_protein.faa_JOKI01000016.1_86@PF00015_full_PFAM.403.576--2||GB_GCA_000722615.1_protein.faa_JOKI01000044.1_1@PF00015_full_PFAM.391.472--3||GB_GCA_000949895.1_protein.faa_JWIT01000004.1_46@PF00015_full_PFAM.557.723--2||GB_GCA_000949895.1_protein.faa_JWIT01000006.1_195@PF00015_full_PFAM.407.577--1||GB_GCA_000949895.1_protein.faa_JWIT01000019.1_40@PF00015_full_PFAM.288.475--1||GB_GCA_000949895.1_protein.faa_JWIT01000026.1_21@PF00015_full_PFAM.398.574--3||GB_GCA_000949895.1_protein.faa_JWIT01000030.1_1@PF00015_full_PFAM.541.715--1||GB_GCA_000985875.1_protein.faa_CCRI01000001.1_278@PF00015_full_PFAM.519.687--1||GB_GCA_000985875.1_protein.faa_CCRI01000001.1_323@PF00015_full_PFAM.407.586--1||GB_GCA_000985875.1_protein.faa_CCRI01000003.1_316@PF00015_full_PFAM.404.586--2||GB_GCA_000985875.1_protein.faa_CCRI01000011.1_153@PF00015_full_PFAM.536.716--14||GB_GCA_000985875.1_protein.faa_CCRI01000012.1_214@PF00015_full_PFAM.400.581--2||GB_GCA_000985875.1_protein.faa_CCRI01000013.1_39@PF00015_full_PFAM.400.601--2||GB_GCA_000985875.1_protein.faa_CCRI01000016.1_123@PF00015_full_PFAM.298.462--6||GB_GCA_000985895.1_protein.faa_CCRN01000001.1_450@PF00015_full_PFAM.427.605--6||GB_GCA_001704765.1_protein.faa_MBFK01000150.1_165@PF00015_full_PFAM.540.749--7||GB_GCA_001799225.1_protein.faa_MGTA01000034.1_1@PF00015_full_PFAM.371.484--1||GB_GCA_002049795.1_protein.faa_MUKC01000001.1_57@PF00015_full_PFAM.286.437--1||GB_GCA_002307905.1_protein.faa_DBUL01000017.1_2@PF00015_full_PFAM.113.303--1||GB_GCA_002307905.1_protein.faa_DBUL01000135.1_7@PF00015_full_PFAM.349.533--3||GB_GCA_002363865.1_protein.faa_DEWY01000008.1_51@PF00015_full_PFAM.408.600--1||GB_GCA_002364745.1_protein.faa_DEZG01000004.1_260@PF00015_full_PFAM.423.604--3||GB_GCA_002364745.1_protein.faa_DEZG01000004.1_317@PF00015_full_PFAM.397.574--1||GB_GCA_002364745.1_protein.faa_DEZG01000004.1_33@PF00015_full_PFAM.405.580--9||GB_GCA_002364745.1_protein.faa_DEZG01000013.1_46@PF00015_full_PFAM.346.529--1||GB_GCA_002364745.1_protein.faa_DEZG01000014.1_46@PF00015_full_PFAM.291.545--17||GB_GCA_002364745.1_protein.faa_DEZG01000014.1_545@PF00015_full_PFAM.530.706--2||GB_GCA_002364745.1_protein.faa_DEZG01000014.1_738@PF00015_full_PFAM.292.470--1||GB_GCA_002364745.1_protein.faa_DEZG01000031.1_136@PF00015_full_PFAM.534.705--6||GB_GCA_002376235.1_protein.faa_DFNX01000003.1_213@PF00015_full_PFAM.405.594--2||GB_GCA_002376235.1_protein.faa_DFNX01000003.1_424@PF00015_full_PFAM.405.583--2||GB_GCA_002376235.1_protein.faa_DFNX01000016.1_930@PF00015_full_PFAM.405.584--2||GB_GCA_002398405.1_protein.faa_DGYN01000134.1_12@PF00015_full_PFAM.268.436--1||GB_GCA_002484265.1_protein.faa_DLJM01000010.1_68@PF00015_full_PFAM.399.572--2||GB_GCA_002709005.1_protein.faa_PAPH01000008.1_39@PF00015_full_PFAM.289.473--1||GB_GCA_002709005.1_protein.faa_PAPH01000034.1_26@PF00015_full_PFAM.399.591--3||GB_GCA_002733955.1_protein.faa_NVXQ01000002.1_90@PF00015_full_PFAM.395.575--1||GB_GCA_002796995.1_protein.faa_PEKW01000002.1_239@PF00015_full_PFAM.292.474--2||GB_GCA_002796995.1_protein.faa_PEKW01000002.1_240@PF00015_full_PFAM.290.471--1||GB_GCA_002796995.1_protein.faa_PEKW01000002.1_622@PF00015_full_PFAM.547.733--1||GB_GCA_002796995.1_protein.faa_PEKW01000005.1_228@PF00015_full_PFAM.416.599--1||GB_GCA_002796995.1_protein.faa_PEKW01000005.1_568@PF00015_full_PFAM.561.733--1||GB_GCA_002796995.1_protein.faa_PEKW01000006.1_385@PF00015_full_PFAM.399.586--1||GB_GCA_002968845.1_protein.faa_PVBG01000001.1_236@PF00015_full_PFAM.521.686--8||GB_GCA_002968845.1_protein.faa_PVBG01000001.1_282@PF00015_full_PFAM.439.615--4||GB_GCA_002968845.1_protein.faa_PVBG01000002.1_19@PF00015_full_PFAM.526.721--22||GB_GCA_002968845.1_protein.faa_PVBG01000002.1_315@PF00015_full_PFAM.296.464--12||GB_GCA_002968845.1_protein.faa_PVBG01000003.1_167@PF00015_full_PFAM.384.590--8||GB_GCA_002968845.1_protein.faa_PVBG01000004.1_320@PF00015_full_PFAM.398.582--22||GB_GCA_002968845.1_protein.faa_PVBG01000005.1_149@PF00015_full_PFAM.395.578--17||GB_GCA_002968845.1_protein.faa_PVBG01000005.1_163@PF00015_full_PFAM.292.480--4||GB_GCA_002968845.1_protein.faa_PVBG01000006.1_185@PF00015_full_PFAM.400.580--11||GB_GCA_002968845.1_protein.faa_PVBG01000010.1_44@PF00015_full_PFAM.352.539--24||GB_GCA_002968845.1_protein.faa_PVBG01000011.1_5@PF00015_full_PFAM.401.580--34||GB_GCA_002968845.1_protein.faa_PVBG01000012.1_191@PF00015_full_PFAM.443.638--4||GB_GCA_002968845.1_protein.faa_PVBG01000012.1_8@PF00015_full_PFAM.406.586--15||GB_GCA_002968845.1_protein.faa_PVBG01000020.1_38@PF00015_full_PFAM.533.716--22||GB_GCA_002968845.1_protein.faa_PVBG01000022.1_51@PF00015_full_PFAM.403.585--9||GB_GCA_002968845.1_protein.faa_PVBG01000030.1_7@PF00015_full_PFAM.395.605--5||GB_GCA_002968845.1_protein.faa_PVBG01000034.1_5@PF00015_full_PFAM.401.578--16||GB_GCA_003241215.1_protein.faa_QFOL01000039.1_21@PF00015_full_PFAM.536.747--20||GB_GCA_003241215.1_protein.faa_QFOL01000085.1_12@PF00015_full_PFAM.528.714--7||GB_GCA_003241215.1_protein.faa_QFOL01000207.1_7@PF00015_full_PFAM.551.712--10||GB_GCA_003241215.1_protein.faa_QFOL01000354.1_2@PF00015_full_PFAM.358.533--2||GB_GCA_003241815.1_protein.faa_QBLV01000092.1_19@PF00015_full_PFAM.119.287--1||GB_GCA_003243465.1_protein.faa_QFQZ01000008.1_34@PF00015_full_PFAM.259.439--1||GB_GCA_003258405.1_protein.faa_QKPN01000001.1_777@PF00015_full_PFAM.618.798--9||GB_GCA_003258405.1_protein.faa_QKPN01000016.1_36@PF00015_full_PFAM.465.652--2||GB_GCA_003501385.1_protein.faa_DNPN01000089.1_43@PF00015_full_PFAM.399.578--1||GB_GCA_003501385.1_protein.faa_DNPN01000105.1_1@PF00015_full_PFAM.344.531--3||GB_GCA_003501385.1_protein.faa_DNPN01000211.1_41@PF00015_full_PFAM.393.574--1||GB_GCA_003501385.1_protein.faa_DNPN01000248.1_14@PF00015_full_PFAM.521.686--2||GB_GCA_003527225.1_protein.faa_DPXQ01000044.1_119@PF00015_full_PFAM.408.598--3||GB_GCA_003527225.1_protein.faa_DPXQ01000077.1_34@PF00015_full_PFAM.560.728--1||GB_GCA_003605175.1_protein.faa_QWDA01000006.1_201@PF00015_full_PFAM.481.658--1||GB_GCA_004211435.1_protein.faa_SECS01000001.1_99@PF00015_full_PFAM.379.555--2||GB_GCA_004211435.1_protein.faa_SECS01000332.1_1@PF00015_full_PFAM.223.362--2||GB_GCA_005776545.1_protein.faa_SXOY01000220.1_5@PF00015_full_PFAM.325.512--9||GB_GCA_005776545.1_protein.faa_SXOY01000236.1_4@PF00015_full_PFAM.359.552--3||GB_GCA_006226685.1_protein.faa_SBGG01000051.1_10@PF00015_full_PFAM.286.464--3||GB_GCA_007135795.1_protein.faa_SLIE01000052.1_1@PF00015_full_PFAM.414.595--1||GB_GCA_011051855.1_protein.faa_DRKG01000463.1_2@PF00015_full_PFAM.327.500--1||GB_GCA_011370245.1_protein.faa_DSQT01000044.1_184@PF00015_full_PFAM.719.913--1||GB_GCA_012842935.1_protein.faa_DUSC01000205.1_2@PF00015_full_PFAM.426.598--8||GB_GCA_013822795.1_protein.faa_PNLB01000010.1_94@PF00015_full_PFAM.296.461--1||GB_GCA_013911965.1_protein.faa_JACESE010000010.1_145@PF00015_full_PFAM.257.440--2||GB_GCA_014359905.1_protein.faa_JACIYP010000004.1_46@PF00015_full_PFAM.638.833--1||GB_GCA_014359965.1_protein.faa_JACIYK010000020.1_21@PF00015_full_PFAM.2.168--1||GB_GCA_014763785.1_protein.faa_JACXUS010000191.1_1@PF00015_full_PFAM.131.160--1||GB_GCA_015222755.1_protein.faa_JADFVX010000119.1_1@PF00015_full_PFAM.442.626--1||GB_GCA_015233155.1_protein.faa_JADFYG010000004.1_69@PF00015_full_PFAM.305.489--4||GB_GCA_016124325.1_protein.faa_WGNY01000013.1_82@PF00015_full_PFAM.12.198--1||GB_GCA_016201085.1_protein.faa_JACQDO010000057.1_2@PF00015_full_PFAM.409.597--1||GB_GCA_016302095.1_protein.faa_JAEDOE010000284.1_4@PF00015_full_PFAM.11.63--3||GB_GCA_016720685.1_protein.faa_JADKKC010000064.1_15@PF00015_full_PFAM.223.262--1||GB_GCA_016871115.1_protein.faa_VFZP01000025.1_11@PF00015_full_PFAM.262.330--1||GB_GCA_016873195.1_protein.faa_VGXW01000091.1_8@PF00015_full_PFAM.169.349--1||GB_GCA_017305935.1_protein.faa_JAFKJU010000009.1_147@PF00015_full_PFAM.396.577--8||GB_GCA_017305935.1_protein.faa_JAFKJU010000009.1_73@PF00015_full_PFAM.484.658--24||GB_GCA_017305935.1_protein.faa_JAFKJU010000011.1_169@PF00015_full_PFAM.396.584--1||GB_GCA_017305935.1_protein.faa_JAFKJU010000012.1_107@PF00015_full_PFAM.428.606--3||GB_GCA_017305935.1_protein.faa_JAFKJU010000022.1_80@PF00015_full_PFAM.394.570--26||GB_GCA_017744915.1_protein.faa_JAGIAH010000001.1_194@PF00015_full_PFAM.341.547--8||GB_GCA_017744915.1_protein.faa_JAGIAH010000005.1_91@PF00015_full_PFAM.348.531--19||GB_GCA_017744915.1_protein.faa_JAGIAH010000007.1_91@PF00015_full_PFAM.407.583--6||GB_GCA_017744915.1_protein.faa_JAGIAH010000008.1_102@PF00015_full_PFAM.537.746--2||GB_GCA_017744915.1_protein.faa_JAGIAH010000009.1_388@PF00015_full_PFAM.405.583--63||GB_GCA_017745115.1_protein.faa_JAGIAA010000065.1_8@PF00015_full_PFAM.346.563--3||GB_GCA_018240795.1_protein.faa_JAFEFA010000300.1_23@PF00015_full_PFAM.296.463--1||GB_GCA_018241335.1_protein.faa_JAFEEA010000003.1_41@PF00015_full_PFAM.302.371--1||GB_GCA_018241525.1_protein.faa_JAFEDR010000002.1_1@PF00015_full_PFAM.616.682--2||GB_GCA_018336035.1_protein.faa_JAGXRD010000048.1_1@PF00015_full_PFAM.524.661--2||GB_GCA_018336035.1_protein.faa_JAGXRD010000054.1_1@PF00015_full_PFAM.576.753--1||GB_GCA_018645065.1_protein.faa_JABGPF010000217.1_3@PF00015_full_PFAM.444.669--1||GB_GCA_900465665.1_protein.faa_UBJO01000066.1_52@PF00015_full_PFAM.401.583--1||GB_GCA_900465675.1_protein.faa_UBJR01000009.1_317@PF00015_full_PFAM.396.578--1||GB_GCA_900466575.1_protein.faa_UBMP01000025.1_159@PF00015_full_PFAM.423.609--1||GB_GCA_900466575.1_protein.faa_UBMP01000031.1_44@PF00015_full_PFAM.398.571--1||GB_GCA_900466605.1_protein.faa_UBMU01000025.1_24@PF00015_full_PFAM.602.798--1||GB_GCA_900466875.1_protein.faa_UBNQ01000031.1_39@PF00015_full_PFAM.418.601--2||GB_GCA_900466945.1_protein.faa_UBNV01000003.1_126@PF00015_full_PFAM.639.828--1||GB_GCA_900466945.1_protein.faa_UBNV01000005.1_88@PF00015_full_PFAM.399.582--1||GB_GCA_900466945.1_protein.faa_UBNV01000006.1_531@PF00015_full_PFAM.332.517--6||GB_GCA_900466945.1_protein.faa_UBNV01000006.1_55@PF00015_full_PFAM.401.589--1||GB_GCA_900466945.1_protein.faa_UBNV01000006.1_71@PF00015_full_PFAM.404.588--2||GB_GCA_900466945.1_protein.faa_UBNV01000010.1_462@PF00015_full_PFAM.411.583--6||GB_GCA_900466945.1_protein.faa_UBNV01000023.1_54@PF00015_full_PFAM.422.606--1||GB_GCA_900467185.1_protein.faa_UBPA01000014.1_257@PF00015_full_PFAM.398.508--3||GB_GCA_900467685.1_protein.faa_UBQX01000021.1_12@PF00015_full_PFAM.348.539--2||GB_GCA_900467685.1_protein.faa_UBQX01000024.1_60@PF00015_full_PFAM.347.527--8||GB_GCA_900467685.1_protein.faa_UBQX01000033.1_19@PF00015_full_PFAM.528.733--1||GB_GCA_900467745.1_protein.faa_UBQW01000022.1_43@PF00015_full_PFAM.401.582--1||GB_GCA_900468015.1_protein.faa_UBRU01000001.1_570@PF00015_full_PFAM.485.667--1||GB_GCA_900468015.1_protein.faa_UBRU01000001.1_725@PF00015_full_PFAM.397.578--4||GB_GCA_900468015.1_protein.faa_UBRU01000007.1_205@PF00015_full_PFAM.634.813--2||GB_GCA_900468065.1_protein.faa_UBTA01000012.1_5@PF00015_full_PFAM.297.470--1||GB_GCA_900468065.1_protein.faa_UBTA01000016.1_25@PF00015_full_PFAM.637.815--1||GB_GCA_900468065.1_protein.faa_UBTA01000028.1_38@PF00015_full_PFAM.349.535--7||GB_GCA_900468065.1_protein.faa_UBTA01000061.1_64@PF00015_full_PFAM.403.586--1||GB_GCA_900468065.1_protein.faa_UBTA01000083.1_31@PF00015_full_PFAM.531.706--3||GB_GCA_900468065.1_protein.faa_UBTA01000089.1_10@PF00015_full_PFAM.428.619--3||GB_GCA_900468285.1_protein.faa_UBTF01000002.1_293@PF00015_full_PFAM.400.581--1||GB_GCA_900468285.1_protein.faa_UBTF01000006.1_119@PF00015_full_PFAM.398.574--1||GB_GCA_900468285.1_protein.faa_UBTF01000008.1_123@PF00015_full_PFAM.351.535--1||GB_GCA_900468805.1_protein.faa_UEIF01000003.1_44@PF00015_full_PFAM.562.744--17||GB_GCA_900469175.1_protein.faa_UBWL01000014.1_119@PF00015_full_PFAM.546.710--1||GB_GCA_900469345.1_protein.faa_UBWZ01000002.1_515@PF00015_full_PFAM.407.584--1||GB_GCA_900469345.1_protein.faa_UBWZ01000008.1_209@PF00015_full_PFAM.396.582--1||GB_GCA_900469445.1_protein.faa_UBXM01000019.1_39@PF00015_full_PFAM.348.528--3||GB_GCA_900469445.1_protein.faa_UBXM01000026.1_76@PF00015_full_PFAM.403.585--2||GB_GCA_900469445.1_protein.faa_UBXM01000031.1_56@PF00015_full_PFAM.371.549--4||GB_GCA_900469475.1_protein.faa_UBXG01000010.1_4@PF00015_full_PFAM.403.579--3||GB_GCA_900469595.1_protein.faa_UBXS01000010.1_190@PF00015_full_PFAM.419.601--8||GB_GCA_900469595.1_protein.faa_UBXS01000025.1_6@PF00015_full_PFAM.395.573--2||GB_GCA_900469625.1_protein.faa_UBXV01000002.1_138@PF00015_full_PFAM.421.610--1||GB_GCA_900469625.1
```
