## Supplementary material for "Unveiling the hidden biodiversity of microbial chemoreceptor genes in the rare biosphere": MCPsignal_captured_gtdbr207.nw (part 829 of 1806)

```
_protein.faa_UBXV01000007.1_422@PF00015_full_PFAM.421.606--1||GB_GCA_900469625.1_protein.faa_UBXV01000014.1_218@PF00015_full_PFAM.411.600--1||GB_GCA_900469625.1_protein.faa_UBXV01000038.1_79@PF00015_full_PFAM.396.575--11||GB_GCA_900469955.1_protein.faa_UBYX01000012.1_206@PF00015_full_PFAM.395.573--1||GB_GCA_900469955.1_protein.faa_UBYX01000014.1_150@PF00015_full_PFAM.489.669--2||GB_GCA_900469955.1_protein.faa_UBYX01000014.1_35@PF00015_full_PFAM.560.740--1||GB_GCA_900469955.1_protein.faa_UBYX01000022.1_65@PF00015_full_PFAM.404.581--1||GB_GCA_900469955.1_protein.faa_UBYX01000030.1_71@PF00015_full_PFAM.388.562--2||GB_GCA_900469965.1_protein.faa_UBZP01000001.1_12@PF00015_full_PFAM.528.724--1||GB_GCA_900469965.1_protein.faa_UBZP01000001.1_155@PF00015_full_PFAM.418.603--1||GB_GCA_900469965.1_protein.faa_UBZP01000003.1_23@PF00015_full_PFAM.487.669--11||GB_GCA_900469965.1_protein.faa_UBZP01000014.1_241@PF00015_full_PFAM.497.672--1||GB_GCA_900470155.1_protein.faa_UBZT01000004.1_327@PF00015_full_PFAM.485.669--2||GB_GCA_900470155.1_protein.faa_UBZT01000009.1_571@PF00015_full_PFAM.307.562--1||GB_GCA_900470155.1_protein.faa_UBZT01000009.1_779@PF00015_full_PFAM.515.740--2||GB_GCA_900470155.1_protein.faa_UBZT01000014.1_79@PF00015_full_PFAM.284.477--1||GB_GCA_900470155.1_protein.faa_UBZT01000034.1_2@PF00015_full_PFAM.356.528--1||GB_GCA_900470805.1_protein.faa_UCCA01000023.1_190@PF00015_full_PFAM.397.575--1||GB_GCA_900470965.1_protein.faa_UCCS01000097.1_6@PF00015_full_PFAM.362.541--1||GB_GCA_900470965.1_protein.faa_UCCS01000142.1_23@PF00015_full_PFAM.526.719--1||GB_GCA_900471515.1_protein.faa_UCFC01000003.1_81@PF00015_full_PFAM.578.759--1||GB_GCA_900471515.1_protein.faa_UCFC01000004.1_84@PF00015_full_PFAM.418.589--3||GB_GCA_900471515.1_protein.faa_UCFC01000009.1_30@PF00015_full_PFAM.493.679--4||GB_GCA_900471515.1_protein.faa_UCFC01000030.1_86@PF00015_full_PFAM.360.544--1||GB_GCA_900471515.1_protein.faa_UCFC01000050.1_13@PF00015_full_PFAM.418.603--1||GB_GCA_900471515.1_protein.faa_UCFC01000050.1_37@PF00015_full_PFAM.525.716--1||GB_GCA_900471605.1_protein.faa_UCEY01000016.1_62@PF00015_full_PFAM.521.687--1||GB_GCA_900471605.1_protein.faa_UCEY01000023.1_77@PF00015_full_PFAM.290.474--1||GB_GCA_900471605.1_protein.faa_UCEY01000043.1_7@PF00015_full_PFAM.403.578--1||GB_GCA_900471925.1_protein.faa_UCGV01000010.1_351@PF00015_full_PFAM.343.526--1||GB_GCA_900471925.1_protein.faa_UCGV01000011.1_117@PF00015_full_PFAM.419.590--8||GB_GCA_900472175.1_protein.faa_UCHD01000010.1_32@PF00015_full_PFAM.424.603--2||GB_GCA_900472175.1_protein.faa_UCHD01000025.1_32@PF00015_full_PFAM.350.529--1||GB_GCA_900472395.1_protein.faa_UCHV01000001.1_53@PF00015_full_PFAM.522.705--3||GB_GCA_900472395.1_protein.faa_UCHV01000010.1_94@PF00015_full_PFAM.397.567--1||GB_GCA_900472395.1_protein.faa_UCHV01000011.1_121@PF00015_full_PFAM.474.661--1||GB_GCA_900472395.1_protein.faa_UCHV01000019.1_79@PF00015_full_PFAM.399.589--1||GB_GCA_900472575.1_protein.faa_UCIV01000007.1_141@PF00015_full_PFAM.533.710--1||GB_GCA_900472575.1_protein.faa_UCIV01000017.1_196@PF00015_full_PFAM.406.581--1||GB_GCA_900472605.1_protein.faa_UCJD01000001.1_59@PF00015_full_PFAM.402.575--3||GB_GCA_900472605.1_protein.faa_UCJD01000012.1_164@PF00015_full_PFAM.401.587--1||GB_GCA_900472605.1_protein.faa_UCJD01000081.1_3@PF00015_full_PFAM.401.579--1||GB_GCA_900472625.1_protein.faa_UCIT01000032.1_59@PF00015_full_PFAM.346.530--5||GB_GCA_900472675.1_protein.faa_UCJA01000014.1_7@PF00015_full_PFAM.356.544--1||GB_GCA_900472785.1_protein.faa_UCJH01000012.1_40@PF00015_full_PFAM.382.571--1||GB_GCA_900472785.1_protein.faa_UCJH01000013.1_102@PF00015_full_PFAM.407.589--3||GB_GCA_900472785.1_protein.faa_UCJH01000025.1_94@PF00015_full_PFAM.354.535--4||GB_GCA_900472785.1_protein.faa_UCJH01000028.1_133@PF00015_full_PFAM.393.573--1||GB_GCA_900472785.1_protein.faa_UCJH01000102.1_1@PF00015_full_PFAM.300.487--6||GB_GCA_900472925.1_protein.faa_UCJU01000014.1_104@PF00015_full_PFAM.405.586--2||GB_GCA_900472925.1_protein.faa_UCJU01000015.1_132@PF00015_full_PFAM.347.529--2||GB_GCA_900472925.1_protein.faa_UCJU01000019.1_185@PF00015_full_PFAM.401.580--1||GB_GCA_900472925.1_protein.faa_UCJU01000021.1_97@PF00015_full_PFAM.630.808--2||GB_GCA_900472925.1_protein.faa_UCJU01000031.1_125@PF00015_full_PFAM.394.569--1||GB_GCA_900472925.1_protein.faa_UCJU01000032.1_54@PF00015_full_PFAM.288.494--1||GB_GCA_900473045.1_protein.faa_UCKS01000007.1_35@PF00015_full_PFAM.422.621--1||GB_GCA_900473045.1_protein.faa_UCKS01000021.1_57@PF00015_full_PFAM.242.413--3||GB_GCA_900473045.1_protein.faa_UCKS01000039.1_9@PF00015_full_PFAM.332.514--8||GB_GCA_900473045.1_protein.faa_UCKS01000048.1_76@PF00015_full_PFAM.423.603--5||GB_GCA_900473045.1_protein.faa_UCKS01000058.1_104@PF00015_full_PFAM.636.815--1||GB_GCA_900473205.1_protein.faa_UCLB01000010.1_48@PF00015_full_PFAM.286.474--4||GB_GCA_900473205.1_protein.faa_UCLB01000011.1_120@PF00015_full_PFAM.354.530--2||GB_GCA_900473205.1_protein.faa_UCLB01000022.1_24@PF00015_full_PFAM.395.579--4||GB_GCA_900473245.1_protein.faa_UCKY01000011.1_341@PF00015_full_PFAM.397.577--1||GB_GCA_900473245.1_protein.faa_UCKY01000012.1_120@PF00015_full_PFAM.561.746--1||GB_GCA_900473745.1_protein.faa_UCMW01000008.1_176@PF00015_full_PFAM.395.587--1||GB_GCA_900473745.1_protein.faa_UCMW01000025.1_35@PF00015_full_PFAM.243.422--1||GB_GCA_900473795.1_protein.faa_UCMT01000005.1_27@PF00015_full_PFAM.422.613--14||GB_GCA_900473795.1_protein.faa_UCMT01000005.1_478@PF00015_full_PFAM.407.477--1||GB_GCA_900473795.1_protein.faa_UCMT01000005.1_479@PF00015_full_PFAM.645.825--1||GB_GCA_900473795.1_protein.faa_UCMT01000007.1_37@PF00015_full_PFAM.413.601--1||GB_GCA_900473795.1_protein.faa_UCMT01000044.1_54@PF00015_full_PFAM.519.702--6||GB_GCA_900473805.1_protein.faa_UCMS01000011.1_156@PF00015_full_PFAM.518.694--2||GB_GCA_900473805.1_protein.faa_UCMS01000030.1_67@PF00015_full_PFAM.568.741--11||GB_GCA_900473805.1_protein.faa_UCMS01000031.1_95@PF00015_full_PFAM.634.818--1||GB_GCA_900473805.1_protein.faa_UCMS01000037.1_5@PF00015_full_PFAM.397.588--13||GB_GCA_900474095.1_protein.faa_UCOA01000008.1_49@PF00015_full_PFAM.1.144--4||GB_GCA_900474095.1_protein.faa_UCOA01000014.1_3@PF00015_full_PFAM.101.286--5||GB_GCA_900474095.1_protein.faa_UCOA01000025.1_84@PF00015_full_PFAM.402.581--9||GB_GCA_900474095.1_protein.faa_UCOA01000053.1_38@PF00015_full_PFAM.396.577--13||GB_GCA_900474095.1_protein.faa_UCOA01000055.1_2@PF00015_full_PFAM.530.728--7||GB_GCA_900474095.1_protein.faa_UCOA01000078.1_34@PF00015_full_PFAM.421.604--32||GB_GCA_900474095.1_protein.faa_UCOA01000102.1_14@PF00015_full_PFAM.400.582--25||GB_GCA_900474095.1_protein.faa_UCOA01000111.1_34@PF00015_full_PFAM.350.531--10||GB_GCA_900474095.1_protein.faa_UCOA01000113.1_19@PF00015_full_PFAM.408.605--30||GB_GCA_900474095.1_protein.faa_UCOA01000113.1_20@PF00015_full_PFAM.646.824--25||GB_GCA_900474095.1_protein.faa_UCOA01000119.1_1@PF00015_full_PFAM.422.494--4||GB_GCA_900474095.1_protein.faa_UCOA01000217.1_3@PF00015_full_PFAM.401.579--16||GB_GCA_900474095.1_protein.faa_UCOA01000271.1_11@PF00015_full_PFAM.1.130--2||GB_GCA_900489925.1_protein.faa_UEHQ01000001.1_74@PF00015_full_PFAM.407.585--1||GB_GCA_900489925.1_protein.faa_UEHQ01000002.1_152@PF00015_full_PFAM.633.812--1||GB_GCA_900489925.1_protein.faa_UEHQ01000011.1_56@PF00015_full_PFAM.566.744--1||GB_GCA_900489925.1_protein.faa_UEHQ01000024.1_3@PF00015_full_PFAM.401.581--11||GB_GCA_900489925.1_protein.faa_UEHQ01000037.1_87@PF00015_full_PFAM.334.494--1||GB_GCA_902167985.1_protein.faa_CABHNZ010000003.1_165@PF00015_full_PFAM.560.661--2||GB_GCA_902167985.1_protein.faa_CABHNZ010000003.1_334@PF00015_full_PFAM.399.578--1||GB_GCA_902167985.1_protein.faa_CABHNZ010000003.1_497@PF00015_full_PFAM.525.715--1||GB_GCA_902167985.1_protein.faa_CABHNZ010000005.1_58@PF00015_full_PFAM.47.150--4||GB_GCA_902826945.1_protein.faa_CADEGS010000066.1_8@PF00015_full_PFAM.547.735--1||GB_GCA_903642325.1_protein.faa_CAHJWM010000001.1_28@PF00015_full_PFAM.276.436--1||GB_GCA_903851305.1_protein.faa_CAINNX010000130.1_8@PF00015_full_PFAM.293.493--1||GB_GCA_903856525.1_protein.faa_CAIOCH010000366.1_2@PF00015_full_PFAM.367.551--2||GB_GCA_903868655.1_protein.faa_CAIPWG010000547.1_2@PF00015_full_PFAM.225.408--1||GB_GCA_903884945.1_protein.faa_CAISGR010000006.1_1@PF00015_full_PFAM.387.451--1||GB_GCA_903920145.1_protein.faa_CAIXKV010000059.1_3@PF00015_full_PFAM.359.546--1||RS_GCF_000009265.1_protein.faa_NC_008378.1_66@PF00015_full_PFAM.350.532--3||RS_GCF_000009265.1_protein.faa_NC_008380.1_1359@PF00015_full_PFAM.530.708--1||RS_GCF_000009265.1_protein.faa_NC_008380.1_785@PF00015_full_PFAM.635.812--1||RS_GCF_000009265.1_protein.faa_NC_008380.1_786@PF00015_full_PFAM.407.579--2||RS_GCF_000009265.1_protein.faa_NC_008380.1_976@PF00015_full_PFAM.406.579--2||RS_GCF_000013325.1_protein.faa_NC_007794.1_3086@PF00015_full_PFAM.380.561--1||RS_GCF_000023185.1_protein.faa_NC_012848.1_444@PF00015_full_PFAM.395.603--1||RS_GCF_000023185.1_protein.faa_NC_012850.1_3891@PF00015_full_PFAM.357.525--1||RS_GCF_000092025.1_protein.faa_NC_003062.2_1854@PF00015_full_PFAM.398.580--1||RS_GCF_000092025.1_protein.faa_NC_003062.2_2285@PF00015_full_PFAM.399.584--3||RS_GCF_000092025.1_protein.faa_NC_003062.2_2531@PF00015_full_PFAM.348.525--1||RS_GCF_000092025.1_protein.faa_NC_003062.2_509@PF00015_full_PFAM.406.585--5||RS_GCF_000092025.1_protein.faa_NC_003062.2_622@PF00015_full_PFAM.402.577--2||RS_GCF_000092025.1_protein.faa_NC_003063.2_317@PF00015_full_PFAM.396.579--4||RS_GCF_000092025.1_protein.faa_NC_003063.2_89@PF00015_full_PFAM.349.532--1||RS_GCF_000247475.1_protein.faa_NZ_AHZC01000058.1_5@PF00015_full_PFAM.483.671--16||RS_GCF_000247475.1_protein.faa_NZ_AHZC01000408.1_51@PF00015_full_PFAM.397.587--2||RS_GCF_000265205.3_protein.faa_NC_018000.1_2105@PF00015_full_PFAM.397.582--1||RS_GCF_000265205.3_protein.faa_NC_018000.1_2700@PF00015_full_PFAM.428.612--2||RS_GCF_000271845.1_protein.faa_NZ_JH719393.1_499@PF00015_full_PFAM.371.549--1||RS_GCF_000271845.1_protein.faa_NZ_JH719395.1_1507@PF00015_full_PFAM.348.527--5||RS_GCF_000271845.1_protein.faa_NZ_JH719395.1_2386@PF00015_full_PFAM.14.65--6||RS_GCF_000282035.1_protein.faa_NZ_AKKA01000067.1_112@PF00015_full_PFAM.402.579--1||RS_GCF_000282035.1_protein.faa_NZ_AKKA01000067.1_92@PF00015_full_PFAM.487.673--1||RS_GCF_000282095.2_protein.faa_NZ_AKKC02000001.1_133@PF00015_full_PFAM.401.581--1||RS_GCF_000282095.2_protein.faa_NZ_AKKC02000004.1_280@PF00015_full_PFAM.398.573--8||RS_GCF_000282095.2_protein.faa_NZ_AKKC02000008.1_399@PF00015_full_PFAM.291.479--1||RS_GCF_000282095.2_protein.faa_NZ_AKKC02000014.1_25@PF00015_full_PFAM.518.695--4||RS_GCF_000282095.2_protein.faa_NZ_AKKC02000015.1_333@PF00015_full_PFAM.406.580--19||RS_GCF_000292525.1_protein.faa_NZ_AEYF01000044.1_321@PF00015_full_PFAM.395.574--1||RS_GCF_000292525.1_protein.faa_NZ_AEYF01000048.1_245@PF00015_full_PFAM.511.693--2||RS_GCF_000298315.2_protein.faa_NZ_AEYE02000005.1_67@PF00015_full_PFAM.399.579--3||RS_GCF_000300855.1_protein.faa_NZ_ALJF01000001.1_16@PF00015_full_PFAM.488.669--3||RS_GCF_000300855.1_protein.faa_NZ_ALJF01000010.1_307@PF00015_full_PFAM.404.571--3||RS_GCF_000300855.1_protein.faa_NZ_ALJF01000011.1_55@PF00015_full_PFAM.412.583--2||RS_GCF_000300855.1_protein.faa_NZ_ALJF01000016.1_148@PF00015_full_PFAM.286.481--1||RS_GCF_000359745.1_protein.faa_NZ_AQHN01000090.1_35@PF00015_full_PFAM.399.572--1||RS_GCF_000371905.1_protein.faa_NZ_AQUD01000001.1_1656@PF00015_full_PFAM.381.560--6||RS_GCF_000371905.1_protein.faa_NZ_AQUD01000007.1_53@PF00015_full_PFAM.350.527--2||RS_GCF_000375585.1_protein.faa_NZ_AQWP01000001.1_300@PF00015_full_PFAM.530.719--1||RS_GCF_000375585.1_protein.faa_NZ_AQWP01000001.1_329@PF00015_full_PFAM.418.606--2||RS_GCF_000375585.1_protein.faa_NZ_AQWP01000007.1_20@PF00015_full_PFAM.349.535--3||RS_GCF_000378985.1_protein.faa_NZ_KB905370.1_5498@PF00015_full_PFAM.400.577--22||RS_GCF_000379605.1_protein.faa_NZ_KB902578.1_320@PF00015_full_PFAM.526.727--4||RS_GCF_000379605.1_protein.faa_NZ_KB902578.1_605@PF00015_full_PFAM.408.607--1||RS_GCF_000379605.1_protein.faa_NZ_KB902624.1_2@PF00015_full_PFAM.390.582--5||RS_GCF_000379605.1_protein.faa_NZ_KB902657.1_68@PF00015_full_PFAM.519.703--2||RS_GCF_000379605.1_protein.faa_NZ_KB902668.1_111@PF00015_full_PFAM.404.583--24||RS_GCF_000379605.1_protein.faa_NZ_KB902698.1_4@PF00015_full_PFAM.309.500--1||RS_GCF_000379605.1_protein.faa_NZ_KB902713.1_179@PF00015_full_PFAM.511.693--1||RS_GCF_000379605.1_protein.faa_NZ_KB902713.1_53@PF00015_full_PFAM.400.579--1||RS_GCF_000379605.1_protein.faa_NZ_KB902735.1_125@PF00015_full_PFAM.422.627--1||RS_GCF_000379605.1_protein.faa_NZ_KB902757.1_164@PF00015_full_PFAM.488.667--25||RS_GCF_000419765.1_protein.faa_NZ_ATTQ01000002.1_449@PF00015_full_PFAM.401.577--5||RS_GCF_000426285.1_protein.faa_NZ_AUFB01000002.1_194@PF00015_full_PFAM.406.587--1||RS_GCF_000426285.1_protein.faa_NZ_AUFB01000006.1_274@PF00015_full_PFAM.403.578--4||RS_GCF_000427465.1_protein.faa_NZ_KE386497.1_553@PF00015_full_PFAM.428.606--1||RS_GCF_000482425.1_protein.faa_NZ_KI519399.1_256@PF00015_full_PFAM.377.551--1||RS_GCF_000496075.1_protein.faa_NZ_AWXZ01000017.1_318@PF00015_full_PFAM.397.583--1||RS_GCF_000518785.1_protein.faa_NZ_JAEG01000001.1_206@PF00015_full_PFAM.395.579--3||RS_GCF_000518785.1_protein.faa_NZ_JAEG01000001.1_630@PF00015_full_PFAM.404.584--1||RS_GCF_000518785.1_protein.faa_NZ_JAEG01000006.1_395@PF00015_full_PFAM.412.572--2||RS_GCF_000518785.1_protein.faa_NZ_JAEG01000008.1_62@PF00015_full_PFAM.348.532--2||RS_GCF_000518785.1_protein.faa_NZ_JAEG01000008.1_82@PF00015_full_PFAM.557.759--2||RS_GCF_000518785.1_protein.faa_NZ_KI912495.1_177@PF00015_full_PFAM.290.473--1||RS_GCF_000577275.2_protein.faa_NZ_HG916855.1_664@PF00015_full_PFAM.405.582--11||RS_GCF_000583045.1_protein.faa_NZ_CP007236.1_1276@PF00015_full_PFAM.420.605--1||RS_GCF_000583045.1_protein.faa_NZ_CP007236.1_1683@PF00015_full_PFAM.6.173--2||RS_GCF_000583045.1_protein.faa_NZ_CP007236.1_2138@PF00015_full_PFAM.396.576--12||RS_GCF_000583045.1_protein.faa_NZ_CP007236.1_2880@PF00015_full_PFAM.388.572--1||RS_GCF_000583045.1_protein.faa_NZ_CP007236.1_525@PF00015_full_PFAM.352.569--1||RS_GCF_000621665.1_protein.faa_NZ_JHXQ01000003.1_132@PF00015_full_PFAM.403.585--1||RS_GCF_000697965.2_protein.faa_NZ_CP015880.1_1000@PF00015_full_PFAM.399.576--2||RS_GCF_000697965.2_protein.faa_NZ_CP015880.1_632@PF00015_full_PFAM.395.569--6||RS_GCF_000697965.2_protein.faa_NZ_CP015880.1_88@PF00015_full_PFAM.419.602--3||RS_GCF_000697965.2_protein.faa_NZ_CP015882.1_506@PF00015_full_PFAM.423.649--1||RS_GCF_000731315.1_protein.faa_NZ_HG938353.1_2135@PF00015_full_PFAM.448.624--15||RS_GCF_000731315.1_protein.faa_NZ_HG938353.1_2946@PF00015_full_PFAM.406.585--10||RS_GCF_000731315.1_protein.faa_NZ_HG938354.1_4@PF00015_full_PFAM.395.602--7||RS_GCF_000732195.1_protein.faa_NZ_JNNU01000002.1_471@PF00015_full_PFAM.404.585--6||RS_GCF_000732195.1_protein.faa_NZ_JNNU01000002.1_873@PF00015_full_PFAM.426.610--1||RS_GCF_000732195.1_protein.faa_NZ_JNNU01000004.1_351@PF00015_full_PFAM.292.466--10||RS_GCF_000739935.1_protein.faa_NZ_BBJU01000004.1_108@PF00015_full_PFAM.407.584--1||RS_GCF_000739935.1_protein.faa_NZ_BBJU01000020.1_106@PF00015_full_PFAM.403.580--7||RS_GCF_000739935.1_protein.faa_NZ_BBJU01000021.1_4@PF00015_full_PFAM.399.587--4||RS_GCF_000739935.1_protein.faa_NZ_BBJU01000033.1_36@PF00015_full_PFAM.395.576--2||RS_GCF_000744505.1_protein.faa_NZ_JQMB01000006.1_102@PF00015_full_PFAM.362.540--1||RS_GCF_000744505.1_protein.faa_NZ_JQMB01000010.1_331@PF00015_full_PFAM.404.578--2||RS_GCF_000744565.1_protein.faa_NZ_JQMF01000001.1_437@PF00015_full_PFAM.526.726--4||RS_GCF_000744565.1_protein.faa_NZ_JQMF01000007.1_2@PF00015_full_PFAM.422.619--38||RS_GCF_000744565.1_protein.faa_NZ_JQMF01000010.1_82@PF00015_full_PFAM.397.589--1||RS_GCF_000744565.1_protein.faa_NZ_JQMF01000015.1_49@PF00015_full_PFAM.395.582--9||RS_GCF_000745255.1_protein.faa_NZ_JQNM01000001.1_604@PF00015_full_PFAM.424.609--4||RS_GCF_000745255.1_protein.faa_NZ_JQNM01000003.1_535@PF00015_full_PFAM.394.577--2||RS_GCF_000745255.1_protein.faa_NZ_JQNM01000005.1_206@PF00015_full_PFAM.405.584--1||RS_GCF_000745255.1_protein.faa_NZ_JQNM01000010.1_212@PF00015_full_PFAM.394.575--1||RS_GCF_000745255.1_protein.faa_NZ_JQNM01000012.1_44@PF00015_full_PFAM.645.824--1||RS_GCF_000745255.1_protein.faa_NZ_JQNM01000012.1_45@PF00015_full_PFAM.406.585--2||RS_GCF_000745255.1_protein.faa_NZ_JQNM01000014.1_81@PF00015_full_PFAM.351.529--1||RS_GCF_000745575.1_protein.faa_NZ_JQJO01000007.1_346@PF00015_full_PFAM.292.479--2||RS_GCF_000745575.1_protein.faa_NZ_JQJO01000011.1_145@PF00015_full_PFAM.526.703--3||RS_GCF_000745575.1_protein.faa_NZ_JQJO01000015.1_31@PF00015_full_PFAM.83.262--1||RS_GCF_000745575.1_protein.faa_NZ_KN050709.1_426@PF00015_full_PFAM.526.730--1||RS_GCF_000745655.1_protein.faa_NZ_JQJS01000010.1_112@PF00015_full_PFAM.400.580--1||RS_GCF_000745655.1_protein.faa_NZ_JQJS01000032.1_34@PF00015_full_PFAM.534.709--1||RS_GCF_000745735.1_protein.faa_NZ_JQJX01000026.1_30@PF00015_full_PFAM.539.712--1||RS_GCF_000746385.1_protein.faa_NZ_JQLD01000002.1_298@PF00015_full_PFAM.409.584--4||RS_GCF_000759435.1_protein.faa_NZ_JRJG01000063.1_51@PF00015_full_PFAM.287.468--1||RS_GCF_000759435.1_protein.faa_NZ_JRJG01000072.1_1@PF00015_full_PFAM.395.574--1||RS_GCF_000767465.1_protein.faa_NZ_CP009291.1_2796@PF00015_full_PFAM.373.551--3||RS_GCF_000767465.1_protein.faa_NZ_CP009291.1_2802@PF00015_full_PFAM.270.465--3||RS_GCF_000767465.1_protein.faa_NZ_CP009291.1_617@PF00015_full_PFAM.375.566--19||RS_GCF_000769405.2_protein.faa_NZ_CP053439.1_2462@PF00015_full_PFAM.396.572--30||RS_GCF_000769405.2_protein.faa_NZ_CP053439.1_54@PF00015_full_PFAM.526.715--3||RS_GCF_000769405.2_protein.faa_NZ_CP053439.1_570@PF00015_full_PFAM.400.580--12||RS_GCF_000769405.2_protein.faa_NZ_CP053440.1_200@PF00015_full_PFAM.398.589--1||RS_GCF_000769405.2_protein.faa_NZ_CP053440.1_339@PF00015_full_PFAM.394.573--4||RS_GCF_000769405.2_protein.faa_NZ_CP053443.1_166@PF00015_full_PFAM.403.583--1||RS_GCF_000799755.1_protein.faa_NZ_JUHI01000004.1_310@PF00015_full_PFAM.361.535--6||RS_GCF_000799775.1_protein.faa_NZ_JUHJ01000006.1_65@PF00015_full_PFAM.568.755--4||RS_GCF_000799775.1_protein.faa_NZ_JUHJ01000015.1_67@PF00015_full_PFAM.504.685--1||RS_GCF_000799845.1_protein.faa_NZ_JUHN01000024.1_85@PF00015_full_PFAM.400.584--1||RS_GCF_000799845.1_protein.faa_NZ_JUHN01000024.1_86@PF00015_full_PFAM.480.660--2||RS_GCF_000816845.1_protein.faa_NZ_CP006877.1_3373@PF00015_full_PFAM.595.774--11||RS_GCF_000816845.1_protein.faa_NZ_CP006877.1_752@PF00015_full_PFAM.408.596--1||RS_GCF_000816845.1_protein.faa_NZ_CP006877.1_951@PF00015_full_PFAM.498.681--1||RS_GCF_000816845.1_protein.faa_NZ_CP006879.1_81@PF00015_full_PFAM.640.811--1||RS_GCF_000816845.1_protein.faa_NZ_CP006880.1_23@PF00015_full_PFAM.394.598--1||RS_GCF_000834635.1_protein.faa_NZ_JXQV01000002.1_138@PF00015_full_PFAM.538.712--4||RS_GCF_000834635.1_protein.faa_NZ_JXQV01000002.1_223@PF00015_full_PFAM.519.712--1||RS_GCF_000834635.1_protein.faa_NZ_JXQV01000003.1_166@PF00015_full_PFAM.399.591--11||RS_GCF_000834635.1_protein.faa_NZ_JXQV01000003.1_91@PF00015_full_PFAM.397.579--1||RS_GCF_000834635.1_protein.faa_NZ_JXQV01000004.1_219@PF00015_full_PFAM.637.812--4||RS_GCF_000834635.1_protein.faa_NZ_JXQV01000004.1_292@PF00015_full_PFAM.421.601--7||RS_GCF_000834635.1_protein.faa_NZ_JXQV01000005.1_104@PF00015_full_PFAM.399.586--4||RS_GCF_000834635.1_protein.faa_NZ_JXQV01000009.1_510@PF00015_full_PFAM.407.574--5||RS_GCF_000834635.1_protein.faa_NZ_JXQV01000009.1_75@PF00015_full_PFAM.484.673--4||RS_GCF_000834635.1_protein.faa_NZ_JXQV01000011.1_146@PF00015_full_PFAM.404.587--5||RS_GCF_000834635.1_protein.faa_NZ_JXQV01000012.1_225@PF00015_full_PFAM.444.629--10||RS_GCF_000834635.1_protein.faa_NZ_JXQV01000012.1_374@PF00015_full_PFAM.285.473--9||RS_GCF_000834635.1_protein.faa_NZ_JXQV01000012.1_52@PF00015_full_PFAM.414.602--2||RS_GCF_000834635.1_protein.faa_NZ_JXQV01000012.1_59@PF00015_full_PFAM.415.592--2||RS_GCF_000834635.1_protein.faa_NZ_JXQV01000012.1_78@PF00015_full_PFAM.401.580--4||RS_GCF_000834635.1_protein.faa_NZ_JXQV01000016.1_17@PF00015_full_PFAM.396.576--15||RS_GCF_000834635.1_protein.faa_NZ_JXQV01000030.1_496@PF00015_full_PFAM.344.528--2||RS_GCF_000834635.1_protein.faa_NZ_JXQV01000030.1_497@PF00015_full_PFAM.348.528--4||RS_GCF_000834635.1_protein.faa_NZ_JXQV01000030.1_69@PF00015_full_PFAM.400.587--4||RS_GCF_000834635.1_protein.faa_NZ_JXQV01000049.1_1@PF00015_full_PFAM.2.74--7||RS_GCF_000834635.1_protein.faa_NZ_JXQV01000051.1_56@PF00015_full_PFAM.351.531--3||RS_GCF_000949865.1_protein.faa_NZ_JWJH01000007.1_265@PF00015_full_PFAM.361.528--1||RS_GCF_000949865.1_protein.faa_NZ_JWJH01000015.1_48@PF00015_full_PFAM.525.709--1||RS_GCF_000949865.1_protein.faa_NZ_JWJH01000015.1_60@PF00015_full_PFAM.440.614--15||RS_GCF_001005825.1_protein.faa_NZ_LBHV01000001.1_366@PF00015_full_PFAM.405.575--1||RS_GCF_001187535.1_protein.faa_NZ_LFIO01001266.1_15@PF00015_full_PFAM.398.573--5||RS_GCF_001187535.1_protein.faa_NZ_LFIO01001579.1_65@PF00015_full_PFAM.393.489--12||RS_GCF_001262505.1_protein.faa_NZ_KQ410723.1_159@PF00015_full_PFAM.418.608--12||RS_GCF_001262505.1_protein.faa_NZ_KQ410723.1_181@PF00015_full_PFAM.524.752--4||RS_GCF_001262505.1_protein.faa_NZ_KQ410725.1_138@PF00015_full_PFAM.400.579--13||RS_GCF_001262505.1_protein.faa_NZ_KQ410726.1_105@PF00015_full_PFAM.487.663--14||RS_GCF_001262505.1_protein.faa_NZ_KQ410726.1_109@PF00015_full_PFAM.488.683--2||RS_GCF_001262505.1_protein.faa_NZ_KQ410726.1_260@PF00015_full_PFAM.394.577--2||RS_GCF_001262505.1_protein.faa_NZ_KQ410727.1_223@PF00015_full_PFAM.287.470--4||RS_GCF_001262505.1_protein.faa_NZ_KQ410729.1_12@PF00015_full_PFAM.529.705--4||RS_GCF_001262505.1_protein.faa_NZ_KQ410733.1_48@PF00015_full_PFAM.402.581--9||RS_GCF_001262505.1_protein.faa_NZ_KQ410736.1_59@PF00015_full_PFAM.640.826--1||RS_GCF_001262505.1_protein.faa_NZ_KQ410739.1_77@PF00015_full_PFAM.425.616--10||RS_GCF_001262505.1_protein.faa_NZ_KQ410741.1_131@PF00015_full_PFAM.401.577--4||RS_GCF_001262505.1_protein.faa_NZ_KQ410742.1_36@PF00015_full_PFAM.356.533--6||RS_GCF_001262505.1_protein.faa_NZ_KQ410742.1_3@PF00015_full_PFAM.424.609--7||RS_GCF_001262505.1_protein.faa_NZ_KQ410743.1_26@PF00015_full_PFAM.391.577--16||RS_GCF_001262505.1_protein.faa_NZ_KQ410778.1_8@PF00015_full_PFAM.357.532--1||RS_GCF_001269655.1_protein.faa_NZ_LHVE01000001.1_514@PF00015_full_PFAM.460.612--1||RS_GCF_001270265.1_protein.faa_NZ_LGAP01000017.1_82@PF00015_full_PFAM.411.599--1||RS_GCF_001296045.1_protein.faa_NZ_LJHS01000004.1_188@PF00015_full_PFAM.351.530--1||RS_GCF_001296045.1_protein.faa_NZ_LJHS01000004.1_5@PF00015_full_PFAM.403.582--2||RS_GCF_001296045.1_protein.faa_NZ_LJHS01000005.1_288@PF00015_full_PFAM.398.572--1||RS_GCF_001296045.1_protein.faa_NZ_LJHS01000005.1_345@PF00015_full_PFAM.398.581--1||RS_GCF_001296045.1_protein.faa_NZ_LJHS01000009.1_37@PF00015_full_PFAM.521.706--4||RS_GCF_001296045.1_protein.faa_NZ_LJHS01000019.1_24@PF00015_full_PFAM.355.523--1||RS_GCF_001296045.1_protein.faa_NZ_LJHS01000049.1_11@PF00015_full_PFAM.344.551--2||RS_GCF_001422245.1_protein.faa_NZ_LMMM01000007.1_238@PF00015_full_PFAM.414.593--1||RS_GCF_001422245.1_protein.faa_NZ_LMMM01000008.1_61@PF00015_full_PFAM.389.571--1||RS_GCF_001423425.1_protein.faa_NZ_LMNX01000001.1_1496@PF00015_full_PFAM.477.659--1||RS_GCF_001423425.1_protein.faa_NZ_LMNX01000001.1_594@PF00015_full_PFAM.429.601--5||RS_GCF_001423425.1_protein.faa_NZ_LMNX01000001.1_720@PF00015_full_PFAM.403.591--2||RS_GCF_001423425.1_protein.faa_NZ_LMNX01000001.1_946@PF00015_full_PFAM.419.599--3||RS_GCF_001423425.1_protein.faa_NZ_LMNX01000002.1_272@PF00015_full_PFAM.397.583--2||RS_GCF_001423425.1_protein.faa_NZ_LMNX01000002.1_642@PF00015_full_PFAM.403.579--6||RS_GCF_001423425.1_protein.faa_NZ_LMNX01000003.1_382@PF00015_full_PFAM.495.672--4||RS_GCF_001423425.1_protein.faa_NZ_LMNX01000003.1_562@PF00015_full_PFAM.348.541--2||RS_GCF_001423425.1_protein.faa_NZ_LMNX01000003.1_643@PF00015_full_PFAM.394.570--1||RS_GCF_001423425.1_protein.faa_NZ_LMNX01000003.1_657@PF00015_full_PFAM.284.473--1||RS_GCF_001423425.1_protein.faa_NZ_LMNX01000004.1_261@PF00015_full_PFAM.351.523--2||RS_GCF_001423425.1_protein.faa_NZ_LMNX01000005.1_204@PF00015_full_PFAM.348.526--2||RS_GCF_001424045.1_protein.faa_NZ_LMQB01000003.1_142@PF00015_full_PFAM.394.573--5||RS_GCF_001424045.1_protein.faa_NZ_LMQB01000012.1_474@PF00015_full_PFAM.330.498--10||RS_GCF_001424045.1_protein.faa_NZ_LMQB01000029.1_162@PF00015_full_PFAM.424.598--3||RS_GCF_001424065.1_protein.faa_NZ_LMQE01000005.1_126@PF00015_full_PFAM.266.445--1||RS_GCF_001424065.1_protein.faa_NZ_LMQE01000006.1_223@PF00015_full_PFAM.393.570--2||RS_GCF_001424065.1_protein.faa_NZ_LMQE01000007.1_180@PF00015_full_PFAM.351.523--4||RS_GCF_001424065.1_protein.faa_NZ_LMQE01000007.1_182@PF00015_full_PFAM.395.577--1||RS_GCF_001424065.1_protein.faa_NZ_LMQE01000009.1_227@PF00015_full_PFAM.581.750--1||RS_GCF_001424065.1_protein.faa_NZ_LMQE01000009.1_68@PF00015_full_PFAM.492.664--6||RS_GCF_001424065.1_protein.faa_NZ_LMQE01000010.1_77@PF00015_full_PFAM.324.502--1||RS_GCF_001424945.1_protein.faa_NZ_LMCW01000001.1_370@PF00015_full_PFAM.414.592--1||RS_GCF_001424985.1_protein.faa_NZ_LMDA01000001.1_346@PF00015_full_PFAM.421.610--1||RS_GCF_001424985.1_protein.faa_NZ_LMDA01000004.1_37@PF00015_full_PFAM.397.578--5||RS_GCF_001424985.1_protein.faa_NZ_LMDA01000023.1_275@PF00015_full_PFAM.402.592--2||RS_GCF_001424985.1_protein.faa_NZ_LMDA01000026.1_174@PF00015_full_PFAM.526.731--8||RS_GCF_001424985.1_protein.faa_NZ_LMDA01000026.1_17@PF00015_full_PFAM.400.574--2||RS_GCF_001425605.1_protein.faa_NZ_LMRG01000001.1_48@PF00015_full_PFAM.420.609--2||RS_GCF_001425605.1_protein.faa_NZ_LMRG01000001.1_807@PF00015_full_PFAM.420.603--3||RS_GCF_001425605.1_protein.faa_NZ_LMRG01000003.1_49@PF00015_full_PFAM.349.531--2||RS_GCF_001425605.1_protein.faa_NZ_LMRG01000006.1_23@PF00015_full_PFAM.393.575--2||RS_GCF_001425605.1_protein.faa_NZ_LMRG01000012.1_114@PF00015_full_PFAM.351.531--1||RS_GCF_001426225.1_protein.faa_NZ_LMRT01000001.1_671@PF00015_full_PFAM.339.510--4||RS_GCF_001426565.1_protein.faa_NZ_LMFA01000002.1_37@PF00015_full_PFAM.635.813--33||RS_GCF_001426565.1_protein.faa_NZ_LMFA01000012.1_372@PF00015_full_PFAM.422.634--2||RS_GCF_001426565.1_protein.faa_NZ_LMFA01000012.1_556@PF00015_full_PFAM.527.745--17||RS_GCF_001426565.1_protein.faa_NZ_LMFA01000018.1_12@PF00015_full_PFAM.488.669--2||RS_GCF_001426565.1_protein.faa_NZ_LMFA01000023.1_251@PF00015_full_PFAM.526.723--3||RS_GCF_001426565.1_protein.faa_NZ_LMFA01000023.1_278@PF00015_full_PFAM.420.603--22||RS_GCF_001426565.1_protein.faa_NZ_LMFA01000026.1_223@PF00015_full_PFAM.289.479--11||RS_GCF_001426665.1_protein.faa_NZ_LMEY01000001.1_500@PF00015_full_PFAM.485.666--5||RS_GCF_001426665.1_protein.faa_NZ_LMEY01000004.1_135@PF00015_full_PFAM.352.529--1||RS_GCF_001426665.1_protein.faa_NZ_LMEY01000005.1_23@PF00015_full_PFAM.354.535--6||RS_GCF_001426665.1_protein.faa_NZ_LMEY01000023.1_457@PF00015_full_PFAM.404.583--3||RS_GCF_001426685.1_protein.faa_NZ_LMFB01000001.1_126@PF00015_full_PFAM.637.815--2||RS_GCF_001426685.1_protein.faa_NZ_LMFB01000009.1_376@PF00015_full_PFAM.402.573--2||RS_GCF_001426685.1_protein.faa_NZ_LMFB01000012.1_388@PF00015_full_PFAM.530.727--10||RS_GCF_001426685.1_protein.faa_NZ_LMFB01000018.1_85@PF00015_full_PFAM.350.535--1||RS_GCF_001426685.1_protein.faa_NZ_LMFB01000019.1_121@PF00015_full_PFAM.352.529--7||RS_GCF_001426685.1_protein.faa_NZ_LMFB01000019.1_198@PF00015_full_PFAM.289.476--1||RS_GCF_001427665.1_protein.faa_NZ_LMHC01000001.1_424@PF00015_full_PFAM.402.575--1||RS_GCF_001429245.1_protein.faa_NZ_LMJE01000001.1_640@PF00015_full_PFAM.533.716--1||RS_GCF_001429245.1_protein.faa_NZ_LMJE01000007.1_837@PF00015_full_PFAM.399.587--2||RS_GCF_001429245.1_protein.faa_NZ_LMJE01000007.1_900@PF00015_full_PFAM.408.604--1||RS_GCF_001429245.1_protein.faa_NZ_LMJE01000011.1_16@PF00015_full_PFAM.351.526--2||RS_GCF_001429285.1_protein.faa_NZ_LMJJ01000023.1_519@PF00015_full_PFAM.395.572--1||RS_GCF_001429725.1_protein.faa_NZ_LMHV01000001.1_52@PF00015_full_PFAM.349.529--1||RS_GCF_001429725.1_protein.faa_NZ_LMHV01000040.1_66@PF00015_full_PFAM.562.749--1||RS_GCF_001461695.1_protein.faa_NZ_AUTC01000045.1_163@PF00015_full_PFAM.140.309--17||RS_GCF_001461695.1_protein.faa_NZ_AUTC01000146.1_223@PF00015_full_PFAM.425.611--1||RS_GCF_001541315.1_protein.faa_NZ_LMVK01000001.1_300@PF00015_full_PFAM.525.714--8||RS_GCF_001541315.1_protein.faa_NZ_LMVK01000001.1_618@PF00015_full_PFAM.409.579--2||RS_GCF_001541345.2_protein.faa_NZ_LMVL02000003.1_863@PF00015_full_PFAM.425.610--1||RS_GCF_001541345.2_protein.faa_NZ_LMVL02000004.1_287@PF00015_full_PFAM.397.589--3||RS_GCF_001541345.2_protein.faa_NZ_LMVL02000007.1_44@PF00015_full_PFAM.349.531--1||RS_GCF_001541345.2_protein.faa_NZ_LMVL02000008.1_96@PF00015_full_PFAM.362.532--2||RS_GCF_001562255.1_protein.faa_NZ_CP014301.1_2131@PF00015_full_PFAM.381.559--2||RS_GCF_001651855.1_protein.faa_NZ_LNQC01000031.1_44@PF00015_full_PFAM.406.581--2||RS_GCF_001651855.1_protein.faa_NZ_LNQC01000049.1_374@PF00015_full_PFAM.448.629--2||RS_GCF_001651855.1_protein.faa_NZ_LNQC01000055.1_17@PF00015_full_PFAM.426.611--1||RS_GCF_001651855.1_protein.faa_NZ_LNQC01000062.1_37@PF00015_full_PFAM.649.824--2||RS_GCF_001651865.1_protein.faa_NZ_LPUX01000055.1_154@PF00015_full_PFAM.428.609--1||RS_GCF_001651865.1_protein.faa_NZ_LPUX01000064.1_185@PF00015_full_PFAM.427.610--102||RS_GCF_001651865.1_protein.faa_NZ_LPUX01000064.1_325@PF00015_full_PFAM.412.596--4||RS_GCF_001651875.1_protein.faa_NZ_LNQB01000036.1_14@PF00015_full_PFAM.400.589--72||RS_GCF_001651875.1_protein.faa_NZ_LNQB01000038.1_7@PF00015_full_PFAM.526.713--23||RS_GCF_001651875.1_protein.faa_NZ_LNQB01000055.1_23@PF00015_full_PFAM.417.602--36||RS_GCF_001651875.1_protein.faa_NZ_LNQB01000070.1_25@PF00015_full_PFAM.399.582--8||RS_GCF_001651875.1_protein.faa_NZ_LNQB01000073.1_492@PF00015_full_PFAM.635.810--124||RS_GCF_001651875.1_protein.faa_NZ_LNQB01000083.1_33@PF00015_full_PFAM.394.577--38||RS_GCF_001651875.1_protein.faa_NZ_LNQB01000093.1_61@PF00015_full_PFAM.394.582--82||RS_GCF_001651875.1_protein.faa_NZ_LNQB01000102.1_149@PF00015_full_PFAM.403.586--59||RS_GCF_001652265.1_protein.faa_NZ_LWBS01000228.1_1@PF00015_full_PFAM.1.82--1||RS_GCF_001652265.1_protein.faa_NZ_LWBS01000327.1_169@PF00015_full_PFAM.399.579--1||RS_GCF_001657485.1_protein.faa_NZ_LXFU01000023.1_1@PF00015_full_PFAM.397.577--1||RS_GCF_001657485.1_protein.faa_NZ_LXFU01000029.1_418@PF00015_full_PFAM.357.530--2||RS_GCF_001657485.1_protein.faa_NZ_LXFU01000030.1_106@PF00015_full_PFAM.489.678--6||RS_GCF_001657485.1_protein.faa_NZ_LXFU01000052.1_247@PF00015_full_PFAM.397.571--1||RS_GCF_001657485.1_protein.faa_NZ_LXFU01000052.1_259@PF00015_full_PFAM.327.510--4||RS_GCF_001664485.1_protein.faa_NZ_CP013630.1_2419@PF00015_full_PFAM.381.569--2||RS_GCF_001687365.1_protein.faa_NZ_LGLV01000004.1_378@PF00015_full_PFAM.528.723--1||RS_GCF_001687365.1_protein.faa_NZ_LGLV01000006.1_298@PF00015_full_PFAM.398.583--1||RS_GCF_001687365.1_protein.faa_NZ_LGLV01000007.1_45@PF00015_full_PFAM.353.529--1||RS_GCF_001687365.1_protein.faa_NZ_LGLV01000016.1_7@PF00015_full_PFAM.402.582--1||RS_GCF_001687365.1_protein.faa_NZ_LGLV01000017.1_81@PF00015_full_PFAM.487.670--7||RS_GCF_001687365.1_protein.faa_NZ_LGLV01000018.1_131@PF00015_full_PFAM.408.581--1||RS_GCF_001695835.1_protein.faa_NZ_MBSO01000002.1_120@PF00015_full_PFAM.534.716--5||RS_GCF_001695835.1_protein.faa_NZ_MBSO01000020.1_78@PF00015_full_PFAM.288.471--1||RS_GCF_001695855.1_protein.faa_NZ_MBSS01000001.1_361@PF00015_full_PFAM.408.607--1||RS_GCF_001695855.1_protein.faa_NZ_MBSS01000004.1_58@PF00015_full_PFAM.352.574--6||RS_GCF_001695855.1_protein.faa_NZ_MBSS01000006.1_139@PF00015_full_PFAM.421.604--1||RS_GCF_001695855.1_protein.faa_NZ_MBSS01000012.1_572@PF00015_full_PFAM.494.669--2||RS_GCF_001695855.1_protein.faa_NZ_MBSS01000012.1_772@PF00015_full_PFAM.649.828--3||RS_GCF_001703635.1_protein.faa_NZ_LQZT01000034.1_81@PF00015_full_PFAM.393.579--1||RS_GCF_001713395.1_protein.faa_NZ_CP016450.1_1928@PF00015_full_PFAM.398.574--19||RS_GCF_001713395.1_protein.faa_NZ_CP016450.1_2087@PF00015_full_PFAM.485.679--3||RS_GCF_001713395.1_protein.faa_NZ_CP016450.1_2208@PF00015_full_PFAM.546.717--4||RS_GCF_001713395.1_protein.faa_NZ_CP016450.1_2433@PF00015_full_PFAM.640.810--10||RS_GCF_001713395.1_protein.faa_NZ_CP016450.1_2705@PF00015_full_PFAM.417.616--12||RS_GCF_001713395.1_protein.faa_NZ_CP016450.1_2727@PF00015_full_PFAM.528.716--12||RS_GCF_001713395.1_protein.faa_NZ_CP016450.1_3298@PF00015_full_PFAM.422.610--29||RS_GCF_001713395.1_protein.faa_NZ_CP016450.1_3507@PF00015_full_PFAM.353.533--6||RS_GCF_001713395.1_protein.faa_NZ_CP016450.1_3725@PF00015_full_PFAM.290.470--3||RS_GCF_001713395.1_protein.faa_NZ_CP016450.1_3788@PF00015_full_PFAM.535.724--5||RS_GCF_001713395.1_protein.faa_NZ_CP016450.1_3901@PF00015_full_PFAM.390.576--6||RS_GCF_001713395.1_protein.faa_NZ_CP016450.1_648@PF00015_full_PFAM.407.588--3||RS_GCF_001713395.1_protein.faa_NZ_CP016450.1_87@PF00015_full_PFAM.527.702--8||RS_GCF_001713395.1_protein.faa_NZ_CP016452.1_1122@PF00015_full_PFAM.424.617--6||RS_GCF_001713395.1_protein.faa_NZ_CP016452.1_1454@PF00015_full_PFAM.487.676--13||RS_GCF_001713395.1_protein.faa_NZ_CP016452.1_1810@PF00015_full_PFAM.117.298--11||RS_GCF_001713475.1_protein.faa_NZ_CP016499.1_1500@PF00015_full_PFAM.531.713--5||RS_GCF_001713475.1_protein.faa_NZ_CP016499.1_1664@PF00015_full_PFAM.401.581--2||RS_GCF_001713475.1_protein.faa_NZ_CP016499.1_1689@PF00015_full_PFAM.358.528--5||RS_GCF_001713475.1_protein.faa_NZ_CP016499.1_226@PF00015_full_PFAM.405.592--2||RS_GCF_001713475.1_protein.faa_NZ_CP016499.1_2368@PF00015_full_PFAM.296.471--1||RS_GCF_001713475.1_protein.faa_NZ_CP016499.1_3110@PF00015_full_PFAM.348.537--1||RS_GCF_001713475.1_protein.faa_NZ_CP016499.1_4005@PF00015_full_PFAM.571.752--1||RS_GCF_001713475.1_protein.faa_NZ_CP016499.1_74@PF00015_full_PFAM.170.316--1||RS_GCF_001758275.2_protein.faa_NZ_MBEV02000001.1_174@PF00015_full_PFAM.401.584--18||RS_GCF_001854865.1_protein.faa_NZ_MDDW01000006.1_8@PF00015_full_PFAM.404.577--2||RS_GCF_001854865.1_protein.faa_NZ_MDDW01000029.1_156@PF00015_full_PFAM.404.577--1||RS_GCF_001854885.1_protein.faa_NZ_MDDV01000059.1_1@PF00015_full_PFAM.1.94--1||RS_GCF_001885585.1_protein.faa_NZ_LSRP01000024.1_29@PF00015_full_PFAM.526.707--5||RS_GCF_001885585.1_protein.faa_NZ_LSRP01000057.1_1@PF00015_full_PFAM.393.572--3||RS_GCF_001885585.1_protein.faa_NZ_LSRP01000074.1_113@PF00015_full_PFAM.364.545--1||RS_GCF_001885585.1_protein.faa_NZ_LSRP01000099.1_1@PF00015_full_PFAM.331.511--2||RS_GCF_001885585.1_protein.faa_NZ_LSRP01000126.1_10@PF00015_full_PFAM.406.585--1||RS_GCF_001885585.1_protein.faa_NZ_LSRP01000129.1_66@PF00015_full_PFAM.331.494--1||RS_GCF_001889605.1_protein.faa_NZ_CP018171.1_4296@PF00015_full_PFAM.345.531--1||RS_GCF_001908375.1_protein.faa_NZ_CP017241.1_3354@PF00015_full_PFAM.593.774--3||RS_GCF_001908375.1_protein.faa_NZ_CP017241.1_537@PF00015_full_PFAM.402.577--9||RS_GCF_001908375.1_protein.faa_NZ_CP017241.1_737@PF00015_full_PFAM.408.593--1||RS_GCF_001931685.1_protein.faa_NZ_MOOY01000001.1_2@PF00015_full_PFAM.488.667--3||RS_GCF_001931685.1_protein.faa_NZ_MOOY01000003.1_124@PF00015_full_PFAM.527.701--31||RS_GCF_001931685.1_protein.faa_NZ_MOOY01000007.1_289@PF00015_full_PFAM.403.588--1||RS_GCF_001931685.1_protein.faa_NZ_MOOY01000008.1_274@PF00015_full_PFAM.634.815--8||RS_GCF_001931685.1_protein.faa_NZ_MOOY01000009.1_54@PF00015_full_PFAM.392.580--1||RS_GCF_001931685.1_protein.faa_NZ_MOOY01000012.1_69@PF00015_full_PFAM.400.579--16||RS_GCF_001938985.1_protein.faa_NZ_MKIN01000027.1_286@PF00015_full_PFAM.293.470--182||RS_GCF_001939045.1_protein.faa_NZ_MKIM01000020.1_1@PF00015_full_PFAM.521.699--2||RS_GCF_002002725.1_protein.faa_NZ_MUNW01000030.1_66@PF00015_full_PFAM.498.669--1||RS_GCF_002002725.1_protein.faa_NZ_MUNW01000037.1_14@PF00015_full_PFAM.409.605--1||RS_GCF_002002725.1_protein.faa_NZ_MUNW01000050.1_70@PF00015_full_PFAM.351.528--1||RS_GCF_002005205.3_protein.faa_NZ_CP019701.2_1843@PF00015_full_PFAM.489.673--1||RS_GCF_002005205.3_protein.faa_NZ_CP019701.2_2054@PF00015_full_PFAM.424.605--1||RS_GCF_002007205.1_protein.faa_NZ_LAZS01000014.1_51@PF00015_full_PFAM.349.534--1||RS_GCF_002008165.1_protein.faa_NZ_MRDM01000010.1_477@PF00015_full_PFAM.417.598--2||RS_GCF_002008165.1_protein.faa_NZ_MRDM01000030.1_413@PF00015_full_PFAM.394.596--1||RS_GCF_002008225.1_protein.faa_NZ_MRDH01000002.1_185@PF00015_full_PFAM.405.585--51||RS_GCF_002008225.1_protein.faa_NZ_MRDH01000006.1_1079@PF00015_full_PFAM.402.578--55||RS_GCF_002008225.1_protein.faa_NZ_MRDH01000006.1_794@PF00015_full_PFAM.288.476--26||RS_GCF_002008225.1_protein.faa_NZ_MRDH01000007.1_1@PF00015_full_PFAM.551.722--36||RS_GCF_002008225.1_protein.faa_NZ_MRDH01000007.1_48@PF00015_full_PFAM.492.673--57||RS_GCF_002008225.1_protein.faa_NZ_MRDH01000013.1_36@PF00015_full_PFAM.404.576--106||RS_GCF_002008225.1_protein.faa_NZ_MRDH01000020.1_35@PF00015_full_PFAM.398.579--8||RS_GCF_002008225.1_protein.faa_NZ_MRDH01000025.1_48@PF00015_full_PFAM.526.714--14||RS_GCF_002008225.1_protein.faa_NZ_MRDH01000025.1_60@PF00015_full_PFAM.422.612--9||RS_GCF_002008225.1_protein.faa_NZ_MRDH01000037.1_68@PF00015_full_PFAM.357.565--23||RS_GCF_002008225.1_protein.faa_NZ_MRDH01000038.1_70@PF00015_full_PFAM.405.585--15||RS_GCF_002008225.1_protein.faa_NZ_MRDH01000039.1_116@PF00015_full_PFAM.358.526--34||RS_GCF_002008365.1_protein.faa_NZ_MRDL01000015.1_67@PF00015_full_PFAM.354.533--1||RS_GCF_002008365.1_protein.faa_NZ_MRDL01000019.1_48@PF00015_full_PFAM.397.576--2||RS_GCF_002008365.1_protein.faa_NZ_MRDL01000059.1_358@PF00015_full_PFAM.351.531--1||RS_GCF_002078505.1_protein.faa_NZ_LUAV01000014.1_331@PF00015_full_PFAM.429.611--3||RS_GCF_002117485.1_protein.faa_NZ_CP021030.1_2614@PF00015_full_PFAM.396.577--3||RS_GCF_002204185.1_protein.faa_NZ_MXPU01000001.1_51@PF00015_full_PFAM.397.571--5||RS_GCF_002211305.1_protein.faa_NZ_LOKW01000002.1_262@PF00015_full_PFAM.562.742--2||RS_GCF_002211305.1_protein.faa_NZ_LOKW01000009.1_102@PF00015_full_PFAM.396.578--4||RS_GCF_002211305.1_protein.faa_NZ_LOKW01000026.1_333@PF00015_full_PFAM.382.569--1||RS_GCF_002288525.1_protein.faa_NZ_CP023067.1_850@PF00015_full_PFAM.387.577--4||RS_GCF_002288525.1_protein.faa_NZ_CP023068.1_1477@PF00015_full_PFAM.425.610--1||RS_GCF_002288525.1_protein.faa_NZ_CP023068.1_27@PF00015_full_PFAM.349.535--1||RS_GCF_002288525.1_protein.faa_NZ_CP023068.1_886@PF00015_full_PFAM.606.791--1||RS_GCF_002531725.1_protein.faa_NZ_NWSQ01000029.1_35@PF00015_full_PFAM.349.530--1||RS_GCF_002531755.2_protein.faa_NZ_CP034998.1_226@PF00015_full_PFAM.521.702--1||RS_GCF_002531825.1_protein.faa_NZ_NWSX01000002.1_316@PF00015_full_PFAM.397.573--1||RS_GCF_002531825.1_protein.faa_NZ_NWSX01000054.1_35@PF00015_full_PFAM.390.567--1||RS_GCF_002531935.1_protein.faa_NZ_NWSV01000010.1_153@PF00015_full_PFAM.407.592--1||RS_GCF_002531935.1_protein.faa_NZ_NWSV01000013.1_71@PF00015_full_PFAM.310.496--1||RS_GCF_002531935.1_protein.faa_NZ_NWSV01000033.1_14@PF00015_full_PFAM.347.532--1||RS_GCF_002750855.1_protein.faa_NZ_NWUC01000001.1_167@PF00015_full_PFAM.397.575--3||RS_GCF_002750855.1_protein.faa_NZ_NWUC01000002.1_377@PF00015_full_PFAM.411.592--2||RS_GCF_002750855.1_protein.faa_NZ_NWUC01000002.1_44@PF00015_full_PFAM.400.577--1||RS_GCF_002855515.1_protein.faa_NZ_PKRP01000001.1_119@PF00015_full_PFAM.400.576--1||RS_GCF_002855515.1_protein.faa_NZ_PKRP01000001.1_484@PF00015_full_PFAM.398.603--2||RS_GCF_002855515.1_protein.faa_NZ_PKRP01000004.1_466@PF00015_full_PFAM.295.481--3||RS_GCF_002855515.1_protein.faa_NZ_PKRP01000005.1_124@PF00015_full_PFAM.344.539--1||RS_GCF_002855515.1_protein.faa_NZ_PKRP01000006.1_106@PF00015_full_PFAM.330.517--2||RS_GCF_002855515.1_protein.faa_NZ_PKRP01000006.1_385@PF00015_full_PFAM.359.534--1||RS_GCF_002855515.1_protein.faa_NZ_PKRP01000006.1_413@PF00015_full_PFAM.532.713--1||RS_GCF_002896715.1_protein.faa_NZ_PGEL01000012.1_11@PF00015_full_PFAM.486.667--2||RS_GCF_002896715.1_protein.faa_NZ_PGEL01000015.1_70@PF00015_full_PFAM.572.743--3||RS_GCF_002896715.1_protein.faa_NZ_PGEL01000015.1_95@PF00015_full_PFAM.347.534--1||RS_GCF_002896715.1_protein.faa_NZ_PGEL01000015.1_99@PF00015_full_PFAM.630.803--1||RS_GCF_002896715.1_protein.faa_NZ_PGEL01000021.1_38@PF00015_full_PFAM.493.673--5||RS_GCF_002896715.1_protein.faa_NZ_PGEL01000022.1_17@PF00015_full_PFAM.393.579--1||RS_GCF_002896715.1_protein.faa_NZ_PGEL01000026.1_147@PF00015_full_PFAM.520.706--1||RS_GCF_002896715.1_protein.faa_NZ_PGEL01000026.1_241@PF00015_full_PFAM.398.583--1||RS_GCF_002896715.1_protein.faa_NZ_PGEL01000028.1_669@PF00015_full_PFAM.397.587--1||RS_GCF_002914525.1_protein.faa_NZ_LODW01000056.1_49@PF00015_full_PFAM.349.527--1||RS_GCF_002915175.1_protein.faa_NZ_NXEJ01000006.1_502@PF00015_full_PFAM.285.475--2||RS_GCF_002915175.1_protein.faa_NZ_NXEJ01000008.1_555@PF00015_full_PFAM.395.579--4||RS_GCF_002915175.1_protein.faa_NZ_NXEJ01000012.1_41@PF00015_full_PFAM.389.571--5||RS_GCF_002943835.1_protein.faa_NZ_CP026924.1_1075@PF00015_full_PFAM.288.477--4||RS_GCF_002943835.1_protein.faa_NZ_CP026924.1_2043@PF00015_full_PFAM.395.579--1||RS_GCF_002943835.1_protein.faa_NZ_CP026924.1_413@PF00015_full_PFAM.526.715--24||RS_GCF_002943835.1_protein.faa_NZ_CP026924.1_786@PF00015_full_PFAM.406.580--1||RS_GCF_002943835.1_protein.faa_NZ_CP026924.1_919@PF00015_full_PFAM.535.722--5||RS_GCF_002943835.1_protein.faa_NZ_CP026925.1_1093@PF00015_full_PFAM.407.577--2||RS_GCF_002943835.1_protein.faa_NZ_CP026925.1_328@PF00015_full_PFAM.355.555--5||RS_GCF_002943835.1_protein.faa_NZ_CP026928.1_66@PF00015_full_PFAM.349.541--1||RS_GCF_002944315.1_protein.faa_NZ_CP024311.1_850@PF00015_full_PFAM.402.578--15||RS_GCF_002944315.1_protein.faa_NZ_CP024311.1_879@PF00015_full_PFAM.406.585--2||RS_GCF_002944315.1_protein.faa_NZ_CP024314.1_276@PF00015_full_PFAM.471.687--1||RS_GCF_002944315.1_protein.faa_NZ_CP024314.1_38@PF00015_full_PFAM.651.829--1||RS_GCF_002944315.1_protein.faa_NZ_CP024314.1_60@PF00015_full_PFAM.309.496--1||RS_GCF_002944405.1_protein.faa_NZ_CP024307.1_2098@PF00015_full_PFAM.400.577--2||RS_GCF_002944405.1_protein.faa_NZ_CP024307.1_686@PF00015_full_PFAM.647.824--1||RS_GCF_002953715.1_protein.faa_NZ_CP025012.1_4019@PF00015_full_PFAM.350.444--5||RS_GCF_002953715.1_protein.faa_NZ_CP025012.1_564@PF00015_full_PFAM.404.579--3||RS_GCF_002967765.1_protein.faa_NZ_PUHY01000010.1_118@PF00015_full_PFAM.381.556--1||RS_GCF_002968575.1_protein.faa_NZ_PVBM01000010.1_136@PF00015_full_PFAM.399.585--1||RS_GCF_002968575.1_protein.faa_NZ_PVBM01000012.1_124@PF00015_full_PFAM.394.575--4||RS_GCF_002968635.1_protein.faa_NZ_PVBN01000002.1_70@PF00015_full_PFAM.400.580--3||RS_GCF_002968635.1_protein.faa_NZ_PVBN01000004.1_181@PF00015_full_PFAM.403.518--3||RS_GCF_002968635.1_protein.faa_NZ_PVBN01000010.1_102@PF00015_full_PFAM.431.615--1||RS_GCF_002968635.1_protein.faa_NZ_PVBN01000010.1_107@PF00015_full_PFAM.57.243--1||RS_GCF_003025035.1_protein.faa_NZ_PYJN01000006.1_190@PF00015_full_PFAM.409.586--1||RS_GCF_003053725.1_protein.faa_NZ_QAYC01000017.1_39@PF00015_full_PFAM.669.847--1||RS_GCF_003122325.1_protein.faa_NZ_QFBC01000001.1_418@PF00015_full_PFAM.401.577--1||RS_GCF_003122325.1_protein.faa_NZ_QFBC01000001.1_433@PF00015_full_PFAM.407.580--3||RS_GCF_003122325.1_protein.faa_NZ_QFBC01000001.1_685@PF00015_full_PFAM.296.472--4||RS_GCF_003122325.1_protein.faa_NZ_QFBC01000004.1_94@PF00015_full_PFAM.419.602--1||RS_GCF_003122325.1_protein.faa_NZ_QFBC01000009.1_49@PF00015_full_PFAM.531.697--1||RS_GCF_003122325.1_protein.faa_NZ_QFBC01000011.1_130@PF00015_full_PFAM.308.467--4||RS_GCF_003122325.1_protein.faa_NZ_QFBC01000017.1_121@PF00015_full_PFAM.345.558--3||RS_GCF_003185805.1_protein.faa_NZ_QHJY01000171.1_4@PF00015_full_PFAM.1.133--1||RS_GCF_003205195.1_protein.faa_NZ_QJRY01000001.1_141@PF00015_full_PFAM.391.584--1||RS_GCF_003205195.1_protein.faa_NZ_QJRY01000002.1_612@PF00015_full_PFAM.395.575--1||RS_GCF_003205195.1_protein.faa_NZ_QJRY01000004.1_126@PF00015_full_PFAM.400.585--1||RS_GCF_003205195.1_protein.faa_NZ_QJRY01000004.1_58@PF00015_full_PFAM.400.592--2||RS_GCF_003205195.1_protein.faa_NZ_QJRY01000005.1_94@PF00015_full_PFAM.520.694--1||RS_GCF_003205195.1_protein.faa_NZ_QJRY01000007.1_309@PF00015_full_PFAM.419.605--3||RS_GCF_003205195.1_protein.faa_NZ_QJRY01000008.1_179@PF00015_full_PFAM.499.665--1||RS_GCF_003205195.1_protein.faa_NZ_QJRY01000012.1_20@PF00015_full_PFAM.518.694--2||RS_GCF_003217095.1_protein.faa_NZ_QJSR01000006.1_149@PF00015_full_PFAM.445.629--1||RS_GCF_003217355.1_protein.faa_NZ_QJTK01000007.1_64@PF00015_full_PFAM.579.744--1||RS_GCF_003240565.1_protein.faa_NZ_PCDQ01000037.1_60@PF00015_full_PFAM.399.585--1||RS_GCF_003240565.1_protein.faa_NZ_PCDQ01000119.1_306@PF00015_full_PFAM.398.581--1||RS_GCF_003240585.1_protein.faa_NZ_PCDP01000004.1_1@PF00015_full_PFAM.63.238--1||RS_GCF_003351345.1_protein.faa_NZ_QQTO01000019.1_56@PF00015_full_PFAM.401.575--1||RS_GCF_003425685.1_protein.faa_NZ_QJKM01000003.1_285@PF00015_full_PFAM.401.576--3||RS_GCF_003425685.1_protein.faa_NZ_QJKM01000017.1_105@PF00015_full_PFAM.417.600--12||RS_GCF_003432075.1_protein.faa_NZ_QWBU01000001.1_230@PF00015_full_PFAM.401.579--2||RS_GCF_003432075.1_protein.faa_NZ_QWBU01000001.1_461@PF00015_full_PFAM.417.599--16||RS_GCF_003432075.1_protein.faa_NZ_QWBU01000002.1_111@PF00015_full_PFAM.400.575--24||RS_GCF_003432075.1_protein.faa_NZ_QWBU01000002.1_381@PF00015_full_PFAM.432.618--15||RS_GCF_003432075.1_protein.faa_NZ_QWBU01000003.1_137@PF00015_full_PFAM.487.668--28||RS_GCF_003432075.1_protein.faa_NZ_QWBU01000003.1_142@PF00015_full_PFAM.450.627--20||RS_GCF_003432075.1_protein.faa_NZ_QWBU01000003.1_20@PF00015_full_PFAM.543.717--4||RS_GCF_003432075.1_protein.faa_NZ_QWBU01000003.1_286@PF00015_full_PFAM.164.343--6||RS_GCF_003432075.1_protein.faa_NZ_QWBU01000004.1_166@PF00015_full_PFAM.531.720--8||RS_GCF_003432075.1_protein.faa_NZ_QWBU01000004.1_211@PF00015_full_PFAM.399.584--12||RS_GCF_003432075.1_protein.faa_NZ_QWBU01000005.1_233@PF00015_full_PFAM.293.471--5||RS_GCF_003432075.1_protein.faa_NZ_QWBU01000005.1_67@PF00015_full_PFAM.410.591--1||RS_GCF_003432075.1_protein.faa_NZ_QWBU01000010.1_21@PF00015_full_PFAM.533.704--8||RS_GCF_003432075.1_protein.faa_NZ_QWBU01000013.1_61@PF00015_full_PFAM.355.538--7||RS_GCF_003491345.1_protein.faa_NZ_CP025512.1_1515@PF00015_full_PFAM.401.581--1||RS_GCF_003491345.1_protein.faa_NZ_CP025512.1_380@PF00015_full_PFAM.434.610--1||RS_GCF_003491345.1_protein.faa_NZ_CP025513.1_62@PF00015_full_PFAM.391.579--1||RS_GCF_003574625.1_protein.faa_NZ_QNUJ01000001.1_101@PF00015_full_PFAM.549.720--8||RS_GCF_003574625.1_protein.faa_NZ_QNUJ01000002.1_338@PF00015_full_PFAM.396.578--2||RS_GCF_003574625.1_protein.faa_NZ_QNUJ01000006.1_19@PF00015_full_PFAM.530.703--5||RS_GCF_003574625.1_protein.faa_NZ_QNUJ01000007.1_292@PF00015_full_PFAM.528.745--15||RS_GCF_003574625.1_protein.faa_NZ_QNUJ01000007.1_311@PF00015_full_PFAM.419.598--19||RS_GCF_003574625.1_protein.faa_NZ_QNUJ01000007.1_47@PF00015_full_PFAM.241.418--4||RS_GCF_003574625.1_protein.faa_NZ_QNUJ01000008.1_238@PF00015_full_PFAM.639.810--3||RS_GCF_003574625.1_protein.faa_NZ_QNUJ01000009.1_15@PF00015_full_PFAM.421.614--9||RS_GCF_003574625.1_protein.faa_NZ_QNUJ01000010.1_74@PF00015_full_PFAM.292.482--1||RS_GCF_003574625.1_protein.faa_NZ_QNUJ01000016.1_56@PF00015_full_PFAM.350.535--1||RS_GCF_003597675.1_protein.faa_NZ_CP030827.1_918@PF00015_full_PFAM.405.580--3||RS_GCF_003627755.1_protein.faa_NZ_CP032694.1_1101@PF00015_full_PFAM.394.586--1||RS_GCF_003627795.1_protein.faa_NZ_CP032685.1_7@PF00015_full_PFAM.506.698--1||RS_GCF_003627795.1_protein.faa_NZ_CP032686.1_481@PF00015_full_PFAM.430.609--4||RS_GCF_003627795.1_protein.faa_NZ_CP032688.1_65@PF00015_full_PFAM.632.819--1||RS_GCF_003938655.1_protein.faa_NZ_RJJT01000034.1_44@PF00015_full_PFAM.312.493--2||RS_GCF_003938655.1_protein.faa_NZ_RJJT01000038.1_24@PF00015_full_PFAM.523.704--1||RS_GCF_003951285.1_protein.faa_NZ_RXFQ01000002.1_449@PF00015_full_PFAM.2.73--1||RS_GCF_003952725.1_protein.faa_NZ_CP032509.1_1203@PF00015_full_PFAM.392.569--1||RS_GCF_003952725.1_protein.faa_NZ_CP032509.1_3257@PF00015_full_PFAM.399.578--1||RS_GCF_003985125.1_protein.faa_NZ_ML133589.1_15@PF00015_full_PFAM.349.528--4||RS_GCF_003985145.1_protein.faa_NZ_ML133528.1_69@PF00015_full_PFAM.396.574--4||RS_GCF_003985145.1_protein.faa_NZ_ML133529.1_107@PF00015_full_PFAM.638.824--1||RS_GCF_003985145.1_protein.faa_NZ_ML133544.1_29@PF00015_full_PFAM.350.532--1||RS_GCF_003985155.1_protein.faa_NZ_ML133687.1_478@PF00015_full_PFAM.405.590--7||RS_GCF_003985155.1_protein.faa_NZ_ML133688.1_624@PF00015_full_PFAM.395.581--2||RS_GCF_004053875.1_protein.faa_NZ_SBIP01000001.1_506@PF00015_full_PFAM.522.705--3||RS_GCF_004053875.1_protein.faa_NZ_SBIP01000001.1_527@PF00015_full_PFAM.510.702--2||RS_GCF_004053875.1_protein.faa_NZ_SBIP01000001.1_559@PF00015_full_PFAM.397.575--3||RS_GCF_004122115.1_protein.faa_NZ_SBKP01000009.1_80@PF00015_full_PFAM.370.560--4||RS_GCF_004123835.1_protein.faa_NZ_MZMU01000003.1_1088@PF00015_full_PFAM.533.708--1||RS_GCF_004123835.1_protein.faa_NZ_MZMU01000028.1_98@PF00015_full_PFAM.391.572--2||RS_GCF_004341105.1_protein.faa_NZ_SLZK01000001.1_1097@PF00015_full_PFAM.393.577--9||RS_GCF_004341105.1_protein.faa_NZ_SLZK01000002.1_614@PF00015_full_PFAM.372.550--2||RS_GCF_004341515.1_protein.faa_NZ_SLZF01000001.1_41@PF00015_full_PFAM.399.578--5||RS_GCF_004341625.1_protein.faa_NZ_SLZG01000003.1_309@PF00015_full_PFAM.418.598--5||RS_GCF_004341885.1_protein.faa_NZ_SLVX01000003.1_171@PF00015_full_PFAM.536.715--1||RS_GCF_004341885.1_protein.faa_NZ_SLVX01000003.1_231@PF00015_full_PFAM.299.474--6||RS_GCF_004341885.1_protein.faa_NZ_SLVX01000004.1_209@PF00015_full_PFAM.525.740--4||RS_GCF_004341885.1_protein.faa_NZ_SLVX01000006.1_208@PF00015_full_PFAM.518.692--10||RS_GCF_004341885.1_protein.faa_NZ_SLVX01000006.1_45@PF00015_full_PFAM.427.615--2||RS_GCF_004341885.1_protein.faa_NZ_SLVX01000007.1_114@PF00015_full_PFAM.421.613--1||RS_GCF_004341885.1_protein.faa_NZ_SLVX01000007.1_84@PF00015_full_PFAM.360.531--45||RS_GCF_004341885.1_protein.faa_NZ_SLVX01000010.1_37@PF00015_full_PFAM.493.683--6||RS_GCF_004341885.1_protein.faa_NZ_SLVX01000012.1_24@PF00015_full_PFAM.403.579--4||RS_GCF_004341885.1_protein.faa_NZ_SLVX01000017.1_36@PF00015_full_PFAM.529.705--29||RS_GCF_004341885.1_protein.faa_NZ_SLVX01000018.1_6@PF00015_full_PFAM.634.816--1||RS_GCF_004341885.1_protein.faa_NZ_SLVX01000032.1_33@PF00015_full_PFAM.287.470--1||RS_GCF_004341885.1_protein.faa_NZ_SLVX01000032.1_36@PF00015_full_PFAM.398.583--10||RS_GCF_004343585.1_protein.faa_NZ_SLYW01000001.1_197@PF00015_full_PFAM.398.582--1||RS_GCF_004343585.1_protein.faa_NZ_SLYW01000001.1_613@PF00015_full_PFAM.424.612--1||RS_GCF_004343585.1_protein.faa_NZ_SLYW01000001.1_705@PF00015_full_PFAM.403.583--1||RS_GCF_004343585.1_protein.faa_NZ_SLYW01000001.1_706@PF00015_full_PFAM.404.602--1||RS_GCF_004343585.1_protein.faa_NZ_SLYW01000001.1_796@PF00015_full_PFAM.403.578--3||RS_GCF_004343585.1_protein.faa_NZ_SLYW01000002.1_116@PF00015_full_PFAM.406.588--1||RS_GCF_004343585.1_protein.faa_NZ_SLYW01000003.1_184@PF00015_full_PFAM.488.665--3||RS_GCF_004345245.1_protein.faa_NZ_SLUQ01000001.1_432@PF00015_full_PFAM.406.581--10||RS_GCF_004345245.1_protein.faa_NZ_SLUQ01000001.1_47@PF00015_full_PFAM.403.572--11||RS_GCF_004345245.1_protein.faa_NZ_SLUQ01000008.1_371@PF00015_full_PFAM.563.743--5||RS_GCF_004358025.1_protein.faa_NZ_SMTL01000001.1_1054@PF00015_full_PFAM.354.528--2||RS_GCF_004358025.1_protein.faa_NZ_SMTL01000001.1_9@PF00015_full_PFAM.395.577--1||RS_GCF_004358025.1_protein.faa_NZ_SMTL01000002.1_670@PF00015_full_PFAM.403.582--1||RS_GCF_004358025.1_protein.faa_NZ_SMTL01000004.1_243@PF00015_full_PFAM.358.535--1||RS_GCF_004362445.1_protein.faa_NZ_SNXH01000007.1_19@PF00015_full_PFAM.22.184--2||RS_GCF_004362445.1_protein.faa_NZ_SNXH01000011.1_2472@PF00015_full_PFAM.409.580--5||RS_GCF_004514435.1_protein.faa_NZ_MYFQ01000002.1_65@PF00015_full_PFAM.391.578--2||RS_GCF_004514435.1_protein.faa_NZ_MYFQ01000005.1_100@PF00015_full_PFAM.400.577--13||RS_GCF_004514435.1_protein.faa_NZ_MYFQ01000005.1_116@PF00015_full_PFAM.529.741--1||RS_GCF_004514435.1_protein.faa_NZ_MYFQ01000008.1_169@PF00015_full_PFAM.548.715--1||RS_GCF_004514435.1_protein.faa_NZ_MYFQ01000011.1_97@PF00015_full_PFAM.285.542--11||RS_GCF_004514435.1_protein.faa_NZ_MYFQ01000012.1_135@PF00015_full_PFAM.405.583--7||RS_GCF_004514435.1_protein.faa_NZ_MYFQ01000029.1_31@PF00015_full_PFAM.353.556--3||RS_GCF_004614235.1_protein.faa_NZ_SPVH01000002.1_654@PF00015_full_PFAM.400.579--7||RS_GCF_004801395.1_protein.faa_NZ_SSOA01000003.1_363@PF00015_full_PFAM.401.583--1||RS_GCF_004827385.1_protein.faa_NZ_SRXN01000013.1_70@PF00015_full_PFAM.487.675--19||RS_GCF_004912135.1_protein.faa_NZ_STGU01000001.1_508@PF00015_full_PFAM.554.740--1||RS_GCF_004912135.1_protein.faa_NZ_STGU01000002.1_202@PF00015_full_PFAM.351.536--3||RS_GCF_004912135.1_protein.faa_NZ_STGU01000002.1_548@PF00015_full_PFAM.502.666--1||RS_GCF_004912135.1_protein.faa_NZ_STGU01000004.1_383@PF00015_full_PFAM.532.712--1||RS_GCF_004912135.1_protein.faa_NZ_STGU01000006.1_279@PF00015_full_PFAM.390.585--2||RS_GCF_004912135.1_protein.faa_NZ_STGU01000009.1_58@PF00015_full_PFAM.400.582--2||RS_GCF_004912135.1_protein.faa_NZ_STGU01000010.1_121@PF00015_full_PFAM.344.527--4||RS_GCF_004912135.1_protein.faa_NZ_STGU01000010.1_129@PF00015_full_PFAM.636.832--1||RS_GCF_004912135.1_protein.faa_NZ_STGU01000065.1_2@PF00015_full_PFAM.332.512--3||RS_GCF_004912145.1_protein.faa_NZ_STGT01000001.1_283@PF00015_full_PFAM.549.731--3||RS_GCF_004912145.1_protein.faa_NZ_STGT01000001.1_739@PF00015_full_PFAM.487.669--2||RS_GCF_004912145.1_protein.faa_NZ_STGT01000001.1_863@PF00015_full_PFAM.288.479--1||RS_GCF_004912145.1_protein.faa_NZ_STGT01000001.1_864@PF00015_full_PFAM.293.470--1||RS_GCF_004912145.1_protein.faa_NZ_STGT01000002.1_355@PF00015_full_PFAM.408.577--2||RS_GCF_004912145.1_protein.faa_NZ_STGT01000002.1_473@PF00015_full_PFAM.411.583--1||RS_GCF_004912165.1_protein.faa_NZ_STGV01000001.1_876@PF00015_full_PFAM.420.620--10||RS_GCF_004912165.1_protein.faa_NZ_STGV01000002.1_40@PF00015_full_PFAM.345.532--2||RS_GCF_004912165.1_protein.faa_NZ_STGV01000003.1_89@PF00015_full_PFAM.395.580--1||RS_GCF_004912165.1_protein.faa_NZ_STGV01000004.1_355@PF00015_full_PFAM.350.537--1||RS_GCF_005221325.1_protein.faa_NZ_CP039888.1_1913@PF00015_full_PFAM.492.675--1||RS_GCF_005221325.1_protein.faa_NZ_CP039888.1_1959@PF00015_full_PFAM.554.723--3||RS_GCF_005221325.1_protein.faa_NZ_CP039888.1_2347@PF00015_full_PFAM.357.526--1||RS_GCF_005221325.1_protein.faa_NZ_CP039888.1_424@PF00015_full_PFAM.402.576--2||RS_GCF_005221325.1_protein.faa_NZ_CP039888.1_516@PF00015_full_PFAM.408.578--3||RS_GCF_005221325.1_protein.faa_NZ_CP039889.1_471@PF00015_full_PFAM.393.577--1||RS_GCF_005221325.1_protein.faa_NZ_CP039890.1_233@PF00015_full_PFAM.534.710--1||RS_GCF_005221385.1_protein.faa_NZ_CP039903.1_180@PF00015_full_PFAM.407.585--1||RS_GCF_005221385.1_protein.faa_NZ_CP039903.1_1945@PF00015_full_PFAM.557.723--1||RS_GCF_005221385.1_protein.faa_NZ_CP039903.1_2143@PF00015_full_PFAM.401.591--7||RS_GCF_005221385.1_protein.faa_NZ_CP039903.1_2412@PF00015_full_PFAM.357.532--2||RS_GCF_005221385.1_protein.faa_NZ_CP039903.1_290@PF00015_full_PFAM.402.576--15||RS_GCF_005221385.1_protein.faa_NZ_CP039903.1_50@PF00015_full_PFAM.529.707--4||RS_GCF_005221385.1_protein.faa_NZ_CP039903.1_697@PF00015_full_PFAM.288.475--3||RS_GCF_005221385.1_protein.faa_NZ_CP039903.1_828@PF00015_full_PFAM.497.674--5||RS_GCF_005221385.1_protein.faa_NZ_CP039904.1_355@PF00015_full_PFAM.342.557--6||RS_GCF_005222835.1_protein.faa_NZ_STGA01000028.1_50@PF00015_full_PFAM.126.343--3||RS_GCF_005222835.1_protein.faa_NZ_STGA01000044.1_291@PF00015_full_PFAM.402.573--1||RS_GCF_005222835.1_protein.faa_NZ_STGA01000073.1_173@PF00015_full_PFAM.402.588--1||RS_GCF_005222845.1_protein.faa_NZ_STFZ01000016.1_151@PF00015_full_PFAM.396.603--2||RS_GCF_005222845.1_protein.faa_NZ_STFZ01000021.1_137@PF00015_full_PFAM.446.624--1||RS_GCF_005222845.1_protein.faa_NZ_STFZ01000034.1_325@PF00015_full_PFAM.654.822--1||RS_GCF_005222915.1_protein.faa_NZ_STFX01000003.1_78@PF00015_full_PFAM.291.470--2||RS_GCF_005222915.1_protein.faa_NZ_STFX01000008.1_57@PF00015_full_PFAM.426.608--36||RS_GCF_005222915.1_protein.faa_NZ_STFX01000024.1_170@PF00015_full_PFAM.405.609--17||RS_GCF_005222915.1_protein.faa_NZ_STFX01000024.1_172@PF00015_full_PFAM.410.610--1||RS_GCF_005222915.1_protein.faa_NZ_STFX01000026.1_2@PF00015_full_PFAM.639.815--6||RS_GCF_005222915.1_protein.faa_NZ_STFX01000029.1_2@PF00015_full_PFAM.407.592--7||RS_GCF_005222915.1_protein.faa_NZ_STFX01000031.1_227@PF00015_full_PFAM.347.532--2||RS_GCF_005222915.1_protein.faa_NZ_STFX01000046.1_1@PF00015_full_PFAM.222.383--2||RS_GCF_005860795.2_protein.faa_NZ_CP058350.1_1173@PF00015_full_PFAM.351.534--1||RS_GCF_005860795.2_protein.faa_NZ_CP058350.1_1726@PF00015_full_PFAM.485.670--9||RS_GCF_005860795.2_protein.faa_NZ_CP058350.1_3310@PF00015_full_PFAM.402.620--2||RS_GCF_005860795.2_protein.faa_NZ_CP058350.1_625@PF00015_full_PFAM.349.560--1||RS_GCF_005862305.2_protein.faa_NZ_CP054021.1_2059@PF00015_full_PFAM.399.576--2||RS_GCF_005862305.2_protein.faa_NZ_CP054021.1_2167@PF00015_full_PFAM.418.597--1||RS_GCF_005862305.2_protein.faa_NZ_CP054021.1_29@PF00015_full_PFAM.383.560--6||RS_GCF_006335145.1_protein.faa_NZ_VDMN01000001.1_1172@PF00015_full_PFAM.403.583--1||RS_GCF_006335145.1_protein.faa_NZ_VDMN01000001.1_1193@PF00015_full_PFAM.395.574--2||RS_GCF_006335145.1_protein.faa_NZ_VDMN01000001.1_1489@PF00015_full_PFAM.401.583--1||RS_GCF_006335145.1_protein.faa_NZ_VDMN01000001.1_1911@PF00015_full_PFAM.345.529--4||RS_GCF_006335145.1_protein.faa_NZ_VDMN01000001.1_2046@PF00015_full_PFAM.303.466--1||RS_GCF_006335145.1_protein.faa_NZ_VDMN01000001.1_958@PF00015_full_PFAM.405.597--2||RS_GCF_006335145.1_protein.faa_NZ_VDMN01000003.1_119@PF00015_full_PFAM.396.575--1||RS_GCF_006443685.1_protein.faa_NZ_VFYP01000001.1_1102@PF00015_full_PFAM.346.534--1||RS_GCF_006443685.1_protein.faa_NZ_VFYP01000001.1_1413@PF00015_full_PFAM.333.500--1||RS_GCF_007000325.1_protein.faa_NZ_SCFK01000001.1_332@PF00015_full_PFAM.350.531--1||RS_GCF_007000325.1_protein.faa_NZ_SCFK01000006.1_169@PF00015_full_PFAM.397.582--1||RS_GCF_007000325.1_protein.faa_NZ_SCFK01000019.1_67@PF00015_full_PFAM.397.575--2||RS_GCF_007000325.1_protein.faa_NZ_SCFK01000052.1_4@PF00015_full_PFAM.357.522--1||RS_GCF_007000325.1_protein.faa_NZ_SCFK01000104.1_1@PF00015_full_PFAM.73.176--8||RS_GCF_007002745.1_protein.faa_NZ_SGNY01000001.1_93@PF00015_full_PFAM.404.579--2||RS_GCF_007002745.1_protein.faa_NZ_SGNY01000002.1_476@PF00015_full_PFAM.493.675--5||RS_GCF_007002745.1_protein.faa_NZ_SGNY01000008.1_70@PF00015_full_PFAM.392.575--5||RS_GCF_007004135.1_protein.faa_NZ_VJMG01000031.1_3@PF00015_full_PFAM.428.606--1||RS_GCF_007829155.1_protein.faa_NZ_VIWF01000042.1_4@PF00015_full_PFAM.346.525--1||RS_GCF_007829835.1_protein.faa_NZ_VIWP01000002.1_532@PF00015_full_PFAM.397.584--11||RS_GCF_007829835.1_protein.faa_NZ_VIWP01000003.1_635@PF00015_full_PFAM.405.583--2||RS_GCF_007829835.1_protein.faa_NZ_VIWP01000004.1_127@PF00015_full_PFAM.297.481--1||RS_GCF_007829835.1_protein.faa_NZ_VIWP01000013.1_39@PF00015_full_PFAM.397.578--1||RS_GCF_007922615.2_protein.faa_NZ_CP042301.2_1205@PF00015_full_PFAM.349.528--2||RS_GCF_007992095.1_protein.faa_NZ_BJZP01000012.1_103@PF00015_full_PFAM.345.533--2||RS_GCF_007992095.1_protein.faa_NZ_BJZP01000107.1_1@PF00015_full_PFAM.166.344--2||RS_GCF_008180155.1_protein.faa_NZ_VSZS01000064.1_172@PF00015_full_PFAM.502.704--1||RS_GCF_008274695.1_protein.faa_NZ_VTOU01000003.1_725@PF00015_full_PFAM.228.404--1||RS_GCF_008802405.1_protein.faa_NZ_VZDO01000038.1_1@PF00015_full_PFAM.137.326--1||RS_GCF_008806955.1_protein.faa_NZ_CP031727.1_2939@PF00015_full_PFAM.468.647--1||RS_GCF_008932245.1_protein.faa_NZ_CP034909.1_2199@PF00015_full_PFAM.349.529--24||RS_GCF_008932245.1_protein.faa_NZ_CP034909.1_281@PF00015_full_PFAM.634.816--1||RS_GCF_009498215.1_protein.faa_NZ_CP043498.1_3002@PF00015_full_PFAM.344.529--1||RS_GCF_009498525.1_protein.faa_NZ_QSNT01000003.1_612@PF00015_full_PFAM.406.584--1||RS_GCF_009601505.1_protein.faa_NZ_WITC01000036.1_458@PF00015_full_PFAM.525.709--1||RS_GCF_009601505.1_protein.faa_NZ_WITC01000086.1_27@PF00015_full_PFAM.394.589--2||RS_GCF_009617585.1_protein.faa_NZ_WIXI01000022.1_635@PF00015_full_PFAM.534.713--5||RS_GCF_009617585.1_protein.faa_NZ_WIXI01000041.1_177@PF00015_full_PFAM.389.568--1||RS_GCF_009617585.1_protein.faa_NZ_WIXI01000049.1_287@PF00015_full_PFAM.398.590--1||RS_GCF_009617585.1_protein.faa_NZ_WIXI01000050.1_484@PF00015_full_PFAM.395.580--1||RS_GCF_009649785.1_protein.faa_NZ_WJOK01000002.1_256@PF00015_full_PFAM.525.715--1||RS_GCF_009649785.1_protein.faa_NZ_WJOK01000002.1_359@PF00015_full_PFAM.405.591--1||RS_GCF_009649785.1_protein.faa_NZ_WJOK01000004.1_176@PF00015_full_PFAM.350.532--2||RS_GCF_009649785.1_protein.faa_NZ_WJOK01000005.1_1@PF00015_full_PFAM.358.539--2||RS_GCF_009649785.1_protein.faa_NZ_WJOK01000014.1_102@PF00015_full_PFAM.407.579--2||RS_GCF_009649785.1_protein.faa_NZ_WJOK01000021.1_56@PF00015_full_PFAM.558.723--1||RS_GCF_009649785.1_protein.faa_NZ_WJOK01000024.1_61@PF00015_full_PFAM.398.579--1||RS_GCF_009649785.1_protein.faa_NZ_WJOK01000039.1_7@PF00015_full_PFAM.489.673--2||RS_GCF_009708035.1_protein.faa_NZ_WMBQ01000002.1_430@PF00015_full_PFAM.386.579--5||RS_GCF_009725235.1_protein.faa_NZ_WJFC01000015.1_70@PF00015_full_PFAM.362.556--1||RS_GCF_009744115.1_protein.faa_NZ_WPHP01000017.1_52@PF00015_full_PFAM.398.526--1||RS_GCF_009826855.1_protein.faa_NZ_WUML01000003.1_177@PF00015_full_PFAM.290.468--9||RS_GCF_009826855.1_protein.faa_NZ_WUML01000003.1_54@PF00015_full_PFAM.404.580--1||RS_GCF_009826855.1_protein.faa_NZ_WUML01000003.1_56@PF00015_full_PFAM.394.586--3||RS_GCF_009826855.1_protein.faa_NZ_WUML01000004.1_100@PF00015_full_PFAM.490.676--1||RS_GCF_009826855.1_protein.faa_NZ_WUML01000005.1_6@PF00015_full_PFAM.400.575--13||RS_GCF_009826855.1_protein.faa_NZ_WUML01000008.1_76@PF00015_full_PFAM.529.705--12||RS_GCF_009826855.1_protein.faa_NZ_WUML01000008.1_89@PF00015_full_PFAM.388.574--1||RS_GCF_009826855.1_protein.faa_NZ_WUML01000010.1_28@PF00015_full_PFAM.526.742--22||RS_GCF_009826855.1_protein.faa_NZ_WUML01000010.1_9@PF00015_full_PFAM.419.600--8||RS_GCF_009826855.1_protein.faa_NZ_WUML01000011.1_124@PF00015_full_PFAM.424.612--6||RS_GCF_009826855.1_protein.faa_NZ_WUML01000013.1_94@PF00015_full_PFAM.638.810--1||RS_GCF_009826855.1_protein.faa_NZ_WUML01000017.1_25@PF00015_full_PFAM.358.533--1||RS_GCF_009827055.1_protein.faa_NZ_WUMK01000001.1_307@PF00015_full_PFAM.297.555--6||RS_GCF_009827055.1_protein.faa_NZ_WUMK01000001.1_349@PF00015_full_PFAM.408.588--2||RS_GCF_009827055.1_protein.faa_NZ_WUMK01000002.1_343@PF00015_full_PFAM.526.744--26||RS_GCF_009827055.1_protein.faa_NZ_WUMK01000002.1_47@PF00015_full_PFAM.637.808--1||RS_GCF_009827055.1_protein.faa_NZ_WUMK01000003.1_128@PF00015_full_PFAM.487.699--10||RS_GCF_009827055.1_protein.faa_NZ_WUMK01000004.1_501@PF00015_full_PFAM.404.579--5||RS_GCF_009827055.1_protein.faa_NZ_WUMK01000007.1_264@PF00015_full_PFAM.533.716--1||RS_GCF_009827055.1_protein.faa_NZ_WUMK01000008.1_125@PF00015_full_PFAM.422.611--1||RS_GCF_009827055.1_protein.faa_NZ_WUMK01000009.1_301@PF00015_full_PFAM.546.717--2||RS_GCF_009827055.1_protein.faa_NZ_WUMK01000012.1_33@PF00015_full_PFAM.351.534--10||RS_GCF_009827055.1_protein.faa_NZ_WUMK01000015.1_62@PF00015_full_PFAM.529.703--24||RS_GCF_010668395.1_protein.faa_NZ_WUEY01000005.1_61@PF00015_full_PFAM.347.528--1||RS_GCF_010668395.1_protein.faa_NZ_WUEY01000010.1_183@PF00015_full_PFAM.520.703--2||RS_GCF_010668805.1_protein.faa_NZ_WUFT01000001.1_460@PF00015_full_PFAM.406.582--2||RS_GCF_010669145.1_protein.faa_NZ_CP048632.1_122@PF00015_full_PFAM.390.574--2||RS_GCF_010669145.1_protein.faa_NZ_CP048632.1_1971@PF00015_full_PFAM.410.588--38||RS_GCF_010669145.1_protein.faa_NZ_CP048632.1_1983@PF00015_full_PFAM.527.705--5||RS_GCF_010669145.1_protein.faa_NZ_CP048632.1_2616@PF00015_full_PFAM.357.527--2||RS_GCF_010669145.1_protein.faa_NZ_CP048635.1_46@PF00015_full_PFAM.348.535--10||RS_GCF_010977555.1_protein.faa_NZ_CP048815.1_2867@PF00015_full_PFAM.406.572--2||RS_GCF_011046245.1_protein.faa_NZ_CP049241.1_1874@PF00015_full_PFAM.396.588--1||RS_GCF_011046245.1_protein.faa_NZ_CP049241.1_233@PF00015_full_PFAM.394.577--1||RS_GCF_011046245.1_protein.faa_NZ_CP049241.1_2609@PF00015_full_PFAM.398.580--1||RS_GCF_011046245.1_protein.faa_NZ_CP049241.1_2630@PF00015_full_PFAM.364.565--2||RS_GCF_011046245.1_protein.faa_NZ_CP049241.1_322@PF00015_full_PFAM.399.572--1||RS_GCF_011046245.1_protein.faa_NZ_CP049244.1_507@PF00015_full_PFAM.353.535--3||RS_GCF_011046895.1_protein.faa_NZ_CP049249.1_2@PF00015_full_PFAM.515.689--2||RS_GCF_011046895.1_protein.faa_NZ_CP049249.1_357@PF00015_full_PFAM.352.533--1||RS_GCF_011046895.1_protein.faa_NZ_CP049249.1_667@PF00015_full_PFAM.528.748--1||RS_GCF_011046895.1_protein.faa_NZ_CP049249.1_745@PF00015_full_PFAM.290.471--1||RS_GCF_011046895.1_protein.faa_NZ_CP049249.1_793@PF00015_full_PFAM.327.507--3||RS_GCF_011046895.1_protein.faa_NZ_CP049250.1_101@PF00015_full_PFAM.356.527--3||RS_GCF_011046895.1_protein.faa_NZ_CP049250.1_1530@PF00015_full_PFAM.375.551--1||RS_GCF_011046895.1_protein.faa_NZ_CP049250.1_1702@PF00015_full_PFAM.399.575--1||RS_GCF_011046895.1_protein.faa_NZ_CP049250.1_1741@PF00015_full_PFAM.350.536--1||RS_GCF_011046895.1_protein.faa_NZ_CP049250.1_2064@PF00015_full_PFAM.397.584--2||RS_GCF_011046895.1_protein.faa_NZ_CP049250.1_2835@PF00015_full_PFAM.434.607--3||RS_GCF_011046895.1_protein.faa_NZ_CP049250.1_3109@PF00015_full_PFAM.533.716--1||RS_GCF_011046895.1_protein.faa_NZ_CP049250.1_665@PF00015_full_PFAM.296.555--1||RS_GCF_011046895.1_protein.faa_NZ_CP049251.1_95@PF00015_full_PFAM.396.591--2||RS_GCF_011046895.1_protein.faa_NZ_CP049251.1_97@PF00015_full_PFAM.353.527--1||RS_GCF_011516635.3_protein.faa_NZ_JAAOLC030000001.1_1155@PF00015_full_PFAM.473.659--1||RS_GCF_012276985.1_protein.faa_NZ_JAAXMM010000003.1_95@PF00015_full_PFAM.396.631--1||RS_GCF_012276985.1_protein.faa_NZ_JAAXMM010000005.1_189@PF00015_full_PFAM.382.567--10||RS_GCF_012276985.1_protein.faa_NZ_JAAXMM010000012.1_59@PF00015_full_PFAM.560.729--1||RS_GCF_012349115.1_protein.faa_NZ_PQIG01000074.1_30@PF00015_full_PFAM.398.576--2||RS_GCF_012641395.1_protein.faa_NZ_JABAIH010000001.1_378@PF00015_full_PFAM.418.604--1||RS_GCF_012849555.1_protein.faa_NZ_CP051685.1_660@PF00015_full_PFAM.285.489--1||RS_GCF_012927355.1_protein.faa_NZ_JABBGK010000001.1_197@PF00015_full_PFAM.560.744--1||RS_GCF_012927355.1_protein.faa_NZ_JABBGK010000001.1_548@PF00015_full_PFAM.519.703--4||RS_GCF_012927355.1_protein.faa_NZ_JABBGK010000001.1_54@PF00015_full_PFAM.408.571--5||RS_GCF_012927355.1_protein.faa_NZ_JABBGK010000002.1_650@PF00015_full_PFAM.422.598--3||RS_GCF_012927355.1_protein.faa_NZ_JABBGK010000002.1_676@PF00015_full_PFAM.287.470--2||RS_GCF_013184805.1_protein.faa_NZ_JAATNG010000005.1_339@PF00015_full_PFAM.361.539--1||RS_GCF_013240295.1_protein.faa_NZ_JABETK010000001.1_1728@PF00015_full_PFAM.496.676--3||RS_GCF_013240295.1_protein.faa_NZ_JABETK010000002.1_1576@PF00015_full_PFAM.421.603--1||RS_GCF_013240295.1_protein.faa_NZ_JABETK010000004.1_184@PF00015_full_PFAM.291.495--1||RS_GCF_013283195.1_protein.faa_NZ_JABEKT010000001.1_1044@PF00015_full_PFAM.649.828--5||RS_GCF_013283195.1_protein.faa_NZ_JABEKT010000001.1_2457@PF00015_full_PFAM.386.573--1||RS_GCF_013283195.1_protein.faa_NZ_JABEKT010000001.1_787@PF00015_full_PFAM.534.718--4||RS_GCF_013283195.1_protein.faa_NZ_JABEKT010000005.1_141@PF00015_full_PFAM.410.593--1||RS_GCF_013283645.1_protein.faa_NZ_JABEKV010000002.1_1000@PF00015_full_PFAM.528.714--25||RS_GCF_013283665.1_protein.faa_NZ_JABEKU010000002.1_352@PF00015_full_PFAM.546.723--1||RS_GCF_013306565.1_protein.faa_NZ_PZPO01000001.1_482@PF00015_full_PFAM.388.558--1||RS_GCF_013322215.1_protein.faa_NZ_JAAMEZ010000014.1_36@PF00015_full_PFAM.438.610--5||RS_GCF_013322215.1_protein.faa_NZ_JAAMEZ010000022.1_188@PF00015_full_PFAM.344.528--1||RS_GCF_013322225.1_protein.faa_NZ_JAAMFB010000016.1_97@PF00015_full_PFAM.400.578--1||RS_GCF_013337285.1_protein.faa_NZ_SUPW01000001.1_1050@PF00015_full_PFAM.403.576--1||RS_GCF_013337285.1_protein.faa_NZ_SUPW01000001.1_666@PF00015_full_PFAM.288.475--10||RS_GCF_013337285.1_protein.faa_NZ_SUPW01000002.1_212@PF00015_full_PFAM.402.587--3||RS_GCF_013337285.1_protein.faa_NZ_SUPW01000003.1_478@PF00015_full_PFAM.534.700--1||RS_GCF_013371465.1_protein.faa_NZ_JABWDU010000001.1_796@PF00015_full_PFAM.497.670--2||RS_GCF_013371465.1_protein.faa_NZ_JABWDU010000002.1_231@PF00015_full_PFAM.388.573--1||RS_GCF_013371465.1_protein.faa_NZ_JABWDU010000004.1_304@PF00015_full_PFAM.351.569--1||RS_GCF_013371465.1_protein.faa_NZ_JABWDU010000015.1_9@PF00015_full_PFAM.395.575--1||RS_GCF_013378445.1_protein.faa_NZ_JABXYK010000007.1_17@PF00015_full_PFAM.399.580--1||RS_GCF_013378445.1_protein.faa_NZ_JABXYK010000028.1_16@PF00015_full_PFAM.519.697--1||RS_GCF_013390595.1_protein.faa_NZ_JACAWV010000002.1_149@PF00015_full_PFAM.493.673--1||RS_GCF_013390595.1_protein.faa_NZ_JACAWV010000007.1_412@PF00015_full_PFAM.407.589--1||RS_GCF_013390595.1_protein.faa_NZ_JACAWV010000022.1_669@PF00015_full_PFAM.395.581--26||RS_GCF_013390595.1_protein.faa_NZ_JACAWV010000022.1_895@PF00015_full_PFAM.486.670--1||RS_GCF_013426735.1_protein.faa_NZ_AP023272.1_1002@PF00015_full_PFAM.402.587--2||RS_GCF_013426735.1_protein.faa_NZ_AP023275.1_34@PF00015_full_PFAM.492.671--2||RS_GCF_013488225.1_protein.faa_NZ_CP041238.1_492@PF00015_full_PFAM.529.711--27||RS_GCF_013761005.1_protein.faa_NZ_JACDUS010000002.1_120@PF00015_full_PFAM.417.633--1||RS_GCF_014138625.1_protein.faa_NZ_JACJHY010000036.1_21@PF00015_full_PFAM.392.572--3||RS_GCF_014158035.1_protein.faa_NZ_JACFXW010000001.1_1714@PF00015_full_PFAM.635.817--2||RS_GCF_014158035.1_protein.faa_NZ_JACFXW010000001.1_1716@PF00015_full_PFAM.163.348--4||RS_GCF_014158035.1_protein.faa_NZ_JACFXW010000001.1_1718@PF00015_full_PFAM.639.814--7||RS_GCF_014158035.1_protein.faa_NZ_JACFXW010000001.1_3969@PF00015_full_PFAM.526.708--9||RS_GCF_014158035.1_protein.faa_NZ_JACFXW010000001.1_4140@PF00015_full_PFAM.409.590--13||RS_GCF_014193025.1_protein.faa_NZ_JACHYR010000001.1_37@PF00015_full_PFAM.392.579--19||RS_GCF_014193025.1_protein.faa_NZ_JACHYR010000002.1_218@PF00015_full_PFAM.433.614--3||RS_GCF_014193025.1_protein.faa_NZ_JACHYR010000005.1_384@PF00015_full_PFAM.403.579--1||RS_GCF_014193255.1_protein.faa_NZ_JACHZB010000002.1_855@PF00015_full_PFAM.495.679--1||RS_GCF_014193255.1_protein.faa_NZ_JACHZB010000003.1_711@PF00015_full_PFAM.621.798--1||RS_GCF_014193695.1_protein.faa_NZ_JACHZR010000004.1_11@PF00015_full_PFAM.398.573--4||RS_GCF_014193695.1_protein.faa_NZ_JACHZR010000004.1_144@PF00015_full_PFAM.398.580--1||RS_GCF_014194695.1_protein.faa_NZ_JACIAH010000007.1_133@PF00015_full_PFAM.343.527--1||RS_GCF_014195095.1_protein.faa_NZ_JACIBC010000012.1_89@PF00015_full_PFAM.361.530--2||RS_GCF_014195325.1_protein.faa_NZ_JACIBK010000002.1_465@PF00015_full_PFAM.393.571--1||RS_GCF_014196495.1_protein.faa_NZ_JACIDT010000001.1_209@PF00015_full_PFAM.354.552--7||RS_GCF_014196505.1_protein.faa_NZ_JACIDW010000015.1_45@PF00015_full_PFAM.345.552--2||RS_GCF_014196505.1_protein.faa_NZ_JACIDW010000029.1_21@PF00015_full_PFAM.562.751--1||RS_GCF_014196765.1_protein.faa_NZ_JACIEE010000002.1_336@PF00015_full_PFAM.407.582--1||RS_GCF_014196765.1_protein.faa_NZ_JACIEE010000003.1_132@PF00015_full_PFAM.527.732--3||RS_GCF_014196765.1_protein.faa_NZ_JACIEE010000003.1_277@PF00015_full_PFAM.418.603--2||RS_GCF_014196765.1_protein.faa_NZ_JACIEE010000003.1_415@PF00015_full_PFAM.400.579--1||RS_GCF_014196765.1_protein.faa_NZ_JACIEE010000006.1_51@PF00015_full_PFAM.351.527--4||RS_GCF_014196765.1_protein.faa_NZ_JACIEE010000008.1_249@PF00015_full_PFAM.494.673--1||RS_GCF_014196765.1_protein.faa_NZ_JACIEE010000010.1_50@PF00015_full_PFAM.404.587--4||RS_GCF_014196765.1_protein.faa_NZ_JACIEE010000010.1_51@PF00015_full_PFAM.635.817--4||RS_GCF_014197145.1_protein.faa_NZ_JACIEZ010000001.1_317@PF00015_full_PFAM.570.753--5||RS_GCF_014197145.1_protein.faa_NZ_JACIEZ010000002.1_533@PF00015_full_PFAM.405.576--1||RS_GCF_014197145.1_protein.faa_NZ_JACIEZ010000004.1_224@PF00015_full_PFAM.533.704--1||RS_GCF_014197145.1_protein.faa_NZ_JACIEZ010000007.1_88@PF00015_full_PFAM.354.515--1||RS_GCF_014197615.1_protein.faa_NZ_JACIFY010000003.1_256@PF00015_full_PFAM.349.533--2||RS_GCF_014198335.1_protein.faa_NZ_JACIHH010000002.1_51@PF00015_full_PFAM.395.572--1||RS_GCF_014198335.1_protein.faa_NZ_JACIHH010000002.1_962@PF00015_full_PFAM.349.530--9||RS_GCF_014198335.1_protein.faa_NZ_JACIHH010000003.1_358@PF00015_full_PFAM.356.526--1||RS_GCF_014200045.1_protein.faa_NZ_JACHOV010000002.1_286@PF00015_full_PFAM.358.561--3||RS_GCF_014201355.1_protein.faa_NZ_JACHEG010000002.1_342@PF00015_full_PFAM.405.582--4||RS_GCF_014201355.1_protein.faa_NZ_JACHEG010000002.1_344@PF00015_full_PFAM.406.594--2||RS_GCF_014201355.1_protein.faa_NZ_JACHEG010000002.1_888@PF00015_full_PFAM.404.587--1||RS_GCF_014203155.1_protein.faa_NZ_JACHIK010000001.1_51@PF00015_full_PFAM.403.579--1||RS_GCF_014203155.1_protein.faa_NZ_JACHIK010000002.1_162@PF00015_full_PFAM.424.607--14||RS_GCF_014203155.1_protein.faa_NZ_JACHIK010000002.1_315@PF00015_full_PFAM.404.582--12||RS_GCF_014203155.1_protein.faa_NZ_JACHIK010000004.1_74@PF00015_full_PFAM.395.578--15||RS_GCF_014203155.1_protein.faa_NZ_JACHIK010000007.1_23@PF00015_full_PFAM.398.608--13||RS_GCF_014203155.1_protein.faa_NZ_JACHIK010000009.1_87@PF00015_full_PFAM.426.610--74||RS_GCF_014203155.1_protein.faa_NZ_JACHIK010000011.1_33@PF00015_full_PFAM.639.813--41||RS_GCF_014203155.1_protein.faa_NZ_JACHIK010000016.1_34@PF00015_full_PFAM.418.605--15||RS_GCF_014203155.1_protein.faa_NZ_JACHIK010000016.1_54@PF00015_full_PFAM.525.739--13||RS_GCF_014203155.1_protein.faa_NZ_JACHIK010000017.1_24@PF00015_full_PFAM.354.533--12||RS_GCF_014203155.1_protein.faa_NZ_JACHIK010000025.1_19@PF00015_full_PFAM.408.586--19||RS_GCF_014203155.1_protein.faa_NZ_JACHIK010000028.1_30@PF00015_full_PFAM.524.704--15||RS_GCF_014204625.1_protein.faa_NZ_JACHLU010000003.1_77@PF00015_full_PFAM.407.584--1||RS_GCF_014204625.1_protein.faa_NZ_JACHLU010000021.1_2@PF00015_full_PFAM.289.475--1||RS_GCF_014207095.1_protein.faa_NZ_JACHBG010000003.1_268@PF00015_full_PFAM.424.613--3||RS_GCF_014207095.1_protein.faa_NZ_JACHBG010000003.1_342@PF00015_full_PFAM.511.687--5||RS_GCF_014237835.1_protein.faa_NZ_JACJVI010000001.1_572@PF00015_full_PFAM.344.530--4||RS_GCF_014237835.1_protein.faa_NZ_JACJVI010000001.1_580@PF00015_full_PFAM.617.815--6||RS_GCF_014237835.1_protein.faa_NZ_JACJVI010000002.1_202@PF00015_full_PFAM.652.836--1||RS_GCF_014237835.1_protein.faa_NZ_JACJVI010000002.1_438@PF00015_full_PFAM.400.602--3||RS_GCF_014237835.1_protein.faa_NZ_JACJVI010000003.1_332@PF00015_full_PFAM.354.537--3||RS_GCF_014237835.1_protein.faa_NZ_JACJVI010000010.1_121@PF00015_full_PFAM.397.570--2||RS_GCF_014237835.1_protein.faa_NZ_JACJVI010000046.1_1@PF00015_full_PFAM.518.671--2||RS_GCF_014280875.1_protein.faa_NZ_JACLAL010000005.1_537@PF00015_full_PFAM.398.578--2||RS_GCF_014280875.1_protein.faa_NZ_JACLAL010000006.1_313@PF00015_full_PFAM.562.744--1||RS_GCF_014352935.1_protein.faa_NZ_CP060694.1_1804@PF00015_full_PFAM.437.654--1||RS_GCF_014495845.1_protein.faa_NZ_CP061080.1_3061@PF00015_full_PFAM.259.439--1||RS_GCF_014636935.1_protein.faa_NZ_BMES01000001.1_1170@PF00015_full_PFAM.598.788--3||RS_GCF_014841565.1_protein.faa_NZ_JACYUD010000003.1_227@PF00015_full_PFAM.400.594--12||RS_GCF_014851585.1_protein.faa_NZ_JACVAB010000001.1_1011@PF00015_full_PFAM.491.669--2||RS_GCF_014851585.1_protein.faa_NZ_JACVAB010000001.1_116@PF00015_full_PFAM.422.601--1||RS_GCF_014851585.1_protein.faa_NZ_JACVAB010000001.1_628@PF00015_full_PFAM.399.579--1||RS_GCF_014851585.1_protein.faa_NZ_JACVAB010000001.1_769@PF00015_full_PFAM.350.529--1||RS_GCF_014851585.1_protein.faa_NZ_JACVAB010000002.1_563@PF00015_full_PFAM.552.733--1||RS_GCF_014851585.1_protein.faa_NZ_JACVAB010000003.1_116@PF00015_full_PFAM.404.584--1||RS_GCF_014851585.1_protein.faa_NZ_JACVAB010000005.1_92@PF00015_full_PFAM.396.580--7||RS_GCF_014851585.1_protein.faa_NZ_JACVAB010000006.1_49@PF00015_full_PFAM.359.580--2||RS_GCF_014851675.1_protein.faa_NZ_JACVAE010000002.1_283@PF00015_full_PFAM.527.719--1||RS_GCF_015169395.1_protein.faa_NZ_CP063458.1_1353@PF00015_full_PFAM.427.616--1||RS_GCF_015353075.1_protein.faa_NZ_CP064187.1_3077@PF00015_full_PFAM.407.583--1||RS_GCF_016124105.1_protein.faa_NZ_JADGMQ010000015.1_25@PF00015_full_PFAM.408.582--1||RS_GCF_016722925.1_protein.faa_NZ_JAEQNC010000001.1_326@PF00015_full_PFAM.634.812--38||RS_GCF_016722925.1_protein.faa_NZ_JAEQNC010000001.1_328@PF00015_full_PFAM.635.820--39||RS_GCF_016722925.1_protein.faa_NZ_JAEQNC010000002.1_384@PF00015_full_PFAM.398.581--9||RS_GCF_016722925.1_protein.faa_NZ_JAEQNC010000004.1_114@PF00015_full_PFAM.352.534--1||RS_GCF_016722925.1_protein.faa_NZ_JAEQNC010000013.1_147@PF00015_full_PFAM.422.607--13||RS_GCF_016722925.1_protein.faa_NZ_JAEQNC010000013.1_88@PF00015_full_PFAM.401.591--31||RS_GCF_016806065.1_protein.faa_NZ_CP032405.1_2385@PF00015_full_PFAM.406.591--1||RS_GCF_016806065.1_protein.faa_NZ_CP032405.1_2522@PF00015_full_PFAM.351.530--2||RS_GCF_016806065.1_protein.faa_NZ_CP032405.1_2891@PF00015_full_PFAM.325.511--3||RS_GCF_016806065.1_protein.faa_NZ_CP032405.1_3843@PF00015_full_PFAM.512.686--3||RS_GCF_016806065.1_protein.faa_NZ_CP032405.1_913@PF00015_full_PFAM.358.547--1||RS_GCF_016806065.1_protein.faa_NZ_CP032406.1_374@PF00015_full_PFAM.391.571--1||RS_GCF_016839145.1_protein.faa_NZ_CP069302.1_3@PF00015_full_PFAM.518.700--2||RS_GCF_016839145.1_protein.faa_NZ_CP069303.1_1637@PF00015_full_PFAM.410.591--2||RS_GCF_016839145.1_protein.faa_NZ_CP069303.1_2526@PF00015_full_PFAM.291.474--2||RS_GCF_016839145.1_protein.faa_NZ_CP069303.1_2714@PF00015_full_PFAM.399.573--1||RS_GCF_016839145.1_protein.faa_NZ_CP069303.1_3962@PF00015_full_PFAM.528.736--37||RS_GCF_016839145.1_protein.faa_NZ_CP069303.1_3981@PF00015_full_PFAM.419.601--12||RS_GCF_016839145.1_protein.faa_NZ_CP069303.1_4270@PF00015_full_PFAM.639.813--57||RS_GCF_016839145.1_protein.faa_NZ_CP069304.1_108@PF00015_full_PFAM.540.718--8||RS_GCF_016864555.1_protein.faa_NZ_CP044011.1_1096@PF00015_full_PFAM.59.248--6||RS_GCF_016864555.1_protein.faa_NZ_CP044011.1_1121@PF00015_full_PFAM.419.602--3||RS_GCF_016864555.1_protein.faa_NZ_CP044011.1_1371@PF00015_full_PFAM.407.582--3||RS_GCF_016864575.1_protein.faa_NZ_CP044125.1_3692@PF00015_full_PFAM.397.577--21||RS_GCF_016864575.1_protein.faa_NZ_CP044125.1_414@PF00015_full_PFAM.394.589--2||RS_GCF_016864575.1_protein.faa_NZ_CP044125.1_763@PF00015_full_PFAM.403.578--3||RS_GCF_016864575.1_protein.faa_NZ_CP044125.1_764@PF00015_full_PFAM.402.578--2||RS_GCF_016901135.1_protein.faa_NZ_JAFEVL010000020.1_169@PF00015_full_PFAM.403.580--1||RS_GCF_016901135.1_protein.faa_NZ_JAFEVL010000020.1_195@PF00015_full_PFAM.406.585--2||RS_GCF_016919405.1_protein.faa_NZ_CP070353.1_3502@PF00015_full_PFAM.408.589--1||RS_GCF_016919405.1_protein.faa_NZ_CP070354.1_36@PF00015_full_PFAM.424.623--10||RS_GCF_017357225.1_protein.faa_NZ_CP071604.1_1200@PF00015_full_PFAM.349.530--1||RS_GCF_017357245.1_protein.faa_NZ_CP071612.1_3526@PF00015_full_PFAM.566.743--1||RS_GCF_017357245.1_protein.faa_NZ_CP071613.1_53@PF00015_full_PFAM.397.575--8||RS_GCF_017357385.1_protein.faa_NZ_CP071632.1_2516@PF00015_full_PFAM.383.566--2||RS_GCF_017357385.1_protein.faa_NZ_CP071633.1_394@PF00015_full_PFAM.387.579--1||RS_GCF_017599385.1_protein.faa_NZ_JAGFPK010000001.1_116@PF00015_full_PFAM.491.681--1||RS_GCF_017599385.1_protein.faa_NZ_JAGFPK010000001.1_2146@PF00015_full_PFAM.392.575--1||RS_GCF_017599385.1_protein.faa_NZ_JAGFPK010000001.1_2598@PF00015_full_PFAM.426.606--1||RS_GCF_017599385.1_protein.faa_NZ_JAGFPK010000001.1_2744@PF00015_full_PFAM.412.587--1||RS_GCF_017599385.1_protein.faa_NZ_JAGFPK010000001.1_2914@PF00015_full_PFAM.561.727--1||RS_GCF_017599385.1_protein.faa_NZ_JAGFPK010000001.1_878@PF00015_full_PFAM.547.737--1||RS_GCF_017599385.1_protein.faa_NZ_JAGFPK010000002.1_231@PF00015_full_PFAM.406.594--2||RS_GCF_017726655.1_protein.faa_NZ_CP072308.1_1077@PF00015_full_PFAM.288.476--3||RS_GCF_017726655.1_protein.faa_NZ_CP072309.1_75@PF00015_full_PFAM.356.534--1||RS_GCF_017726655.1_protein.faa_NZ_CP072309.1_861@PF00015_full_PFAM.114.181--2||RS_GCF_017741815.1_protein.faa_NZ_JAGHMF010000008.1_159@PF00015_full_PFAM.400.583--1||RS_GCF_017741815.1_protein.faa_NZ_JAGHMF010000027.1_155@PF00015_full_PFAM.308.489--4||RS_GCF_017741815.1_protein.faa_NZ_JAGHMF010000027.1_92@PF00015_full_PFAM.511.684--2||RS_GCF_017873135.1_protein.faa_NZ_JAGGJV010000001.1_562@PF00015_full_PFAM.638.819--1||RS_GCF_017873135.1_protein.faa_NZ_JAGGJV010000001.1_604@PF00015_full_PFAM.390.584--2||RS_GCF_017873135.1_protein.faa_NZ_JAGGJV010000002.1_527@PF00015_full_PFAM.422.604--1||RS_GCF_017873135.1_protein.faa_NZ_JAGGJV010000005.1_106@PF00015_full_PFAM.527.705--1||RS_GCF_017873135.1_protein.faa_NZ_JAGGJV010000005.1_177@PF00015_full_PFAM.393.574--3||RS_GCF_017873135.1_protein.faa_NZ_JAGGJV010000012.1_154@PF00015_full_PFAM.646.824--2||RS_GCF_017873135.1_protein.faa_NZ_JAGGJV010000013.1_105@PF00015_full_PFAM.350.530--1||RS_GCF_017873135.1_protein.faa_NZ_JAGGJV010000013.1_28@PF00015_full_PFAM.633.814--2||RS_GCF_017873175.1_protein.faa_NZ_JAGGJW010000001.1_278@PF00015_full_PFAM.399.573--2||RS_GCF_017873175.1_protein.faa_NZ_JAGGJW010000002.1_136@PF00015_full_PFAM.394.584--10||RS_GCF_017874595.1_protein.faa_NZ_JAGILA010000001.1_449@PF00015_full_PFAM.350.541--2||RS_GCF_017876795.1_protein.faa_NZ_JAGIOR010000001.1_4206@PF00015_full_PFAM.352.530--7||RS_GCF_017876815.1_protein.faa_NZ_JAGIOS010000001.1_1565@PF00015_full_PFAM.350.534--4||RS_GCF_017876815.1_protein.faa_NZ_JAGIOS010000001.1_833@PF00015_full_PFAM.418.605--1||RS_GCF_017877055.1_protein.faa_NZ_JAGIPG010000001.1_263@PF00015_full_PFAM.396.580--2||RS_GCF_017877055.1_protein.faa_NZ_JAGIPG010000002.1_1759@PF00015_full_PFAM.382.566--6||RS_GCF_017877055.1_protein.faa_NZ_JAGIPG010000002.1_882@PF00015_full_PFAM.401.583--2||RS_GCF_017877055.1_protein.faa_NZ_JAGIPG010000005.1_266@PF00015_full_PFAM.350.534--1||RS_GCF_017877135.1_protein.faa_NZ_JAGIPH010000002.1_416@PF00015_full_PFAM.538.712--1||RS_GCF_017877135.1_protein.faa_NZ_JAGIPH010000005.1_152@PF00015_full_PFAM.347.535--1||RS_GCF_017877135.1_protein.faa_NZ_JAGIPH010000005.1_26@PF00015_full_PFAM.395.576--1||RS_GCF_018760785.1_protein.faa_NZ_JAHHZO010000006.1_230@PF00015_full_PFAM.514.689--8||RS_GCF_018760785.1_protein.faa_NZ_JAHHZO010000022.1_22@PF00015_full_PFAM.399.580--1||RS_GCF_018987265.1_protein.faa_NZ_CP076854.1_441@PF00015_full_PFAM.345.529--1||RS_GCF_019075875.1_protein.faa_NZ_JAHOOZ010000001.1_2836@PF00015_full_PFAM.381.560--2||RS_GCF_900012615.1_protein.faa_NZ_LT009757.1_34@PF00015_full_PFAM.348.531--4||RS_GCF_900094545.1_protein.faa_NZ_FMAH01000056.1_25@PF00015_full_PFAM.511.684--2||RS_GCF_900094555.1_protein.faa_NZ_FMAC01000026.1_14@PF00015_full_PFAM.2.74--6||RS_GCF_900094565.1_protein.faa_NZ_FMAF01000009.1_187@PF00015_full_PFAM.405.581--2||RS_GCF_900094565.1_protein.faa_NZ_FMAF01000013.1_109@PF00015_full_PFAM.412.590--1||RS_GCF_900094565.1_protein.faa_NZ_FMAF01000025.1_21@PF00015_full_PFAM.345.544--1||RS_GCF_900094625.1_protein.faa_NZ_FMAJ01000003.1_62@PF00015_full_PFAM.399.574--4||RS_GCF_900099775.1_protein.faa_NZ_FMTM01000001.1_952@PF00015_full_PFAM.400.578--4||RS_GCF_900099775.1_protein.faa_NZ_FMTM01000007.1_75@PF00015_full_PFAM.592.774--1||RS_GCF_900099775.1_protein.faa_NZ_FMTM01000023.1_3@PF00015_full_PFAM.351.529--2||RS_GCF_900102105.1_protein.faa_NZ_FNBB01000001.1_150@PF00015_full_PFAM.538.744--49||RS_GCF_900102105.1_protein.faa_NZ_FNBB01000001.1_489@PF00015_full_PFAM.405.581--3||RS_GCF_900102105.1_protein.faa_NZ_FNBB01000014.1_35@PF00015_full_PFAM.352.533--14||RS_GCF_900110205.1_protein.faa_NZ_FOCV01000001.1_88@PF00015_full_PFAM.404.591--2||RS_GCF_900110205.1_protein.faa_NZ_FOCV01000017.1_5@PF00015_full_PFAM.401.582--15||RS_GCF_900111275.1_protein.faa_NZ_FOGR01000002.1_648@PF00015_full_PFAM.405.590--2||RS_GCF_900111275.1_protein.faa_NZ_FOGR01000004.1_449@PF00015_full_PFAM.408.587--5||RS_GCF_900111275.1_protein.faa_NZ_FOGR01000004.1_559@PF00015_full_PFAM.398.579--2||RS_GCF_900111275.1_protein.faa_NZ_FOGR01000009.1_31@PF00015_full_PFAM.486.671--3||RS_GCF_900111275.1_protein.faa_NZ_FOGR01000009.1_87@PF00015_full_PFAM.398.576--1||RS_GCF_900111905.1_protein.faa_NZ_FOKM01000002.1_292@PF00015_full_PFAM.342.532--3||RS_GCF_900111905.1_protein.faa_NZ_FOKM01000003.1_129@PF00015_full_PFAM.442.616--9||RS_GCF_900111905.1_protein.faa_NZ_FOKM01000004.1_422@PF00015_full_PFAM.400.575--5||RS_GCF_900111905.1_protein.faa_NZ_FOKM01000007.1_303@PF00015_full_PFAM.395.576--1||RS_GCF_900111905.1_protein.faa_NZ_FOKM01000009.1_222@PF00015_full_PFAM.354.541--1||RS_GCF_900111905.1_protein.faa_NZ_FOKM01000012.1_214@PF00015_full_PFAM.333.508--1||RS_GCF_900111905.1_protein.faa_NZ_FOKM01000016.1_95@PF00015_full_PFAM.401.596--1||RS_GCF_900111905.1_protein.faa_NZ_FOKM01000023.1_25@PF00015_full_PFAM.394.579--4||RS_GCF_900115595.1_protein.faa_NZ_FOXA01000007.1_8@PF00015_full_PFAM.607.795--1||RS_GCF_900156055.1_protein.faa_NZ_FTMQ01000001.1_1186@PF00015_full_PFAM.354.536--3||RS_GCF_900168325.1_protein.faa_NZ_FVZE01000001.1_890@PF00015_full_PFAM.374.568--2||RS_GCF_900168325.1_protein.faa_NZ_FVZE01000005.1_134@PF00015_full_PFAM.380.553--2||RS_GCF_900169785.1_protein.faa_NZ_FWER01000004.1_39@PF00015_full_PFAM.597.774--3||RS_GCF_900169785.1_protein.faa_NZ_FWER01000011.1_24@PF00015_full_PFAM.636.812--2||RS_GCF_900169785.1_protein.faa_NZ_FWER01000032.1_93@PF00015_full_PFAM.398.577--1||RS_GCF_900169785.1_protein.faa_NZ_FWER01000041.1_39@PF00015_full_PFAM.394.577--1||RS_GCF_900176345.1_protein.faa_NZ_FWXU01000001.1_221@PF00015_full_PFAM.402.592--6||RS_GCF_900176345.1_protein.faa_NZ_FWXU01000006.1_174@PF00015_full_PFAM.357.538--2||RS_GCF_900176345.1_protein.faa_NZ_FWXU01000007.1_10@PF00015_full_PFAM.283.470--1||RS_GCF_900176345.1_protein.faa_NZ_FWXU01000013.1_88@PF00015_full_PFAM.353.539--6||RS_GCF_900176345.1_protein.faa_NZ_FWXU01000013.1_92@PF00015_full_PFAM.401.581--2||RS_GCF_900176345.1_protein.faa_NZ_FWXU01000038.1_5@PF00015_full_PFAM.416.605--1||RS_GCF_900177415.1_protein.faa_NZ_FXAF01000006.1_1121@PF00015_full_PFAM.401.593--1||RS_GCF_900177415.1_protein.faa_NZ_FXAF01000006.1_1146@PF00015_full_PFAM.400.581--15||RS_GCF_900215285.1_protein.faa_NZ_OCMG01000004.1_1435@PF00015_full_PFAM.349.534--1||RS_GCF_900215285.1_protein.faa_NZ_OCMG01000004.1_1621@PF00015_full_PFAM.550.735--1||RS_GCF_900215285.1_protein.faa_NZ_OCMG01000004.1_1777@PF00015_full_PFAM.349.539--1||RS_GCF_900217815.1_protein.faa_NZ_OBMT01000001.1_241@PF00015_full_PFAM.606.784--1||RS_GCF_900445235.1_protein.faa_NZ_UFSM01000001.1_1010@PF00015_full_PFAM.174.354--6||RS_GCF_900492205.1_protein.faa_NZ_UEYQ01000001.1_33@PF00015_full_PFAM.421.597--1||RS_GCF_900492205.1_protein.faa_NZ_UEYQ01000004.1_255@PF00015_full_PFAM.349.534--17||RS_GCF_900492205.1_protein.faa_NZ_UEYQ01000018.1_59@PF00015_full_PFAM.400.582--1||RS_GCF_902153245.2_protein.faa_NZ_CABFWF030000001.1_416@PF00015_full_PFAM.561.737--2||RS_GCF_902153245.2_protein.faa_NZ_CABFWF030000011.1_2@PF00015_full_PFAM.1.133--9||RS_GCF_902153245.2_protein.faa_NZ_CABFWF030000013.1_285@PF00015_full_PFAM.398.578--5||RS_GCF_902153245.2_protein.faa_NZ_CABFWF030000014.1_425@PF00015_full_PFAM.424.633--1||RS_GCF_902153245.2_protein.faa_NZ_CABFWF030000018.1_37@PF00015_full_PFAM.402.606--1||RS_GCF_902498795.1_protein.faa_NZ_LR701555.1_4@PF00015_full_PFAM.348.527--1||RS_GCF_902498825.1_protein.faa_NZ_LR701459.1_928@PF00015_full_PFAM.405.593--1||RS_GCF_902502825.2_protein.faa_NZ_LR723670.1_1295@PF00015_full_PFAM.319.510--1||RS_GCF_902502825.2_protein.faa_NZ_LR723670.1_1701@PF00015_full_PFAM.394.578--1||RS_GCF_902502825.2_protein.faa_NZ_LR723670.1_2328@PF00015_full_PFAM.561.737--1||RS_GCF_902502825.2_protein.faa_NZ_LR723670.1_454@PF00015_full_PFAM.385.567--5||RS_GCF_902502825.2_protein.faa_NZ_LR723670.1_587@PF00015_full_PFAM.516.700--1||RS_GCF_902502825.2_protein.faa_NZ_LR723670.1_748@PF00015_full_PFAM.401.598--4||RS_GCF_902502825.2_protein.faa_NZ_LR723670.1_951@PF00015_full_PFAM.391.572--16||RS_GCF_902706095.1_protein.faa_NZ_CACSJP010000001.1_903@PF00015_full_PFAM.485.671--7||RS_GCF_902706095.1_protein.faa_NZ_CACSJP010000006.1_230@PF00015_full_PFAM.423.608--1||RS_GCF_902706095.1_protein.faa_NZ_CACSJP010000008.1_106@PF00015_full_PFAM.323.507--2||RS_GCF_902706285.1_protein.faa_NZ_CACSKD010000001.1_626@PF00015_full_PFAM.543.708--1||RS_GCF_902706285.1_protein.faa_NZ_CACSKD010000007.1_177@PF00015_full_PFAM.412.603--2||RS_GCF_902706285.1_protein.faa_NZ_CACSKD010000013.1_72@PF00015_full_PFAM.402.579--3||RS_GCF_902706285.1_protein.faa_NZ_CACSKD010000015.1_75@PF00015_full_PFAM.412.572--3:scovhsp_avg=71.88874027993779:scovhsp_max=97.7:scovhsp_min=50.0:scovhsp_std=12.140322209987112:scovhsp_sum=462244.6:send_avg=148.80917573872472:send_max=220.0:send_min=28.0:send_std=21.734354200953288:send_sum=956843.0:sstart_avg=19.444323483670296:sstart_max=90.0:sstart_min=1.0:sstart_std=18.14927288799501:sstart_sum=125027.0],(((RS_GCF_005222835.1_protein.faa_NZ_STGA01000004.1_74@PF00015_full_PFAM.485.668:5e-09[&&NHX:Type=GTDB:gtdb_class=c__Alphaproteobacteria:gtdb_domain=d__Bacteria:gtdb_family=f__Rhizobiaceae:gtdb_genus=g__Rhizobium_A:gtdb_order=o__Rhizobiales:gtdb_phylum=p__Proteobacteria:gtdb_species=s__Rhizobium_A sp005222835:heptad=MCP-36H:species=d__Bacteria_p__Proteobacteria_c__Alphaproteobacteria_o__Rhizobiales_f__Rhizobiaceae_g__Rhizobium_A_s__Rhizobium_A sp005222835],(RS_GCF_011046895.1_protein.faa_NZ_CP049250.1_1564@PF00015_full_PFAM.487.670:5e-09[&&NHX:Type=GTDB:gtdb_class=c__Alphaproteobacteria:gtdb_domain=d__Bacteria:gtdb_family=f__Rhizobiaceae:gtdb_genus=g__Rhizobium_A:gtdb_order=o__Rhizobiales:gtdb_phylum=p__Proteobacteria:gtdb_species=s__Rhizobium_A rhizoryzae:heptad=MCP-36H:species=d__Bacteria_p__Proteobacteria_c__Alphaproteobacteria_o__Rhizobiales_f__Rhizobiaceae_g__Rhizobium_A_s__Rhizobium_A rhizoryzae],(f3e9ddce-3727-460d-9625-7020cbcd1c41_4@MCPsignal.25.155:5e-09[&&NHX:Sample=rhiztom3:Type=capture:besthit=99.2:bitscore=234.0:capture_class=c__Alphaproteobacteria:capture_domain=d__Bacteria:capture_family=f__Rhizobiaceae:capture_genus=g__Rhizobium_A:capture_order=o__Rhizobiales:capture_phylum=p__Proteobacteria:capture_species=s__Rhizobium_A rhizoryzae:evalue=5.23e-80:gapopen=0.0:heptad=MCP-36H:length=130.0:mismatch=1.0:qcovhsp=100.0:qend=130.0:qstart=1.0:ref_name=RS_GCF_011046895.1_protein.faa_NZ_CP049250.1_1564@PF00015_full_PFAM.487.670:scovhsp=71.0:send=164.0:sstart=35.0],8e3ad098-d174-5763-96f9-3cd34371fea2_3@MCPsignal.458.613:5e-09[&&NHX:Sample=rhiztom1:Type=capture:besthit=99.4:bitscore=275.0:capture_class=c__Alphaproteobacteria:capture_domain=d__Bacteria:capture_family=f__Rhizobiaceae:capture_genus=g__Rhizobium_A:capture_order=o__Rhizobiales:capture_phylum=p__Proteobacteria:capture_species=s__Rhizobium_A rhizoryzae:evalue=2.07e-95:gapopen=0.0:heptad=MCP-36H:length=155.0:mismatch=1.0:qcovhsp=100.0:qend=155.0:qstart=1.0:ref_name=RS_GCF_011046895.1_protein.faa_NZ_CP049250.1_1564@PF00015_full_PFAM.487.670:scovhsp=84.7:send=164.0:sstart=10.0])0.827:0.00485317[&&NHX:Sample_counter=rhiztom1--1||rhiztom3--1:Type_counter=capture--2:besthit_avg=99.30000000000001:besthit_max=99.4:besthit_min=99.2:besthit_std=0.14142135623731153:besthit_sum=198.60000000000002:bitscore_avg=254.5:bitscore_max=275.0:bitscore_min=234.0:bitscore_std=28.991378028648448:bitscore_sum=509.0:capture_class_counter=c__Alphaproteobacteria--2:capture_domain_counter=d__Bacteria--2:capture_family_counter=f__Rhizobiaceae--2:capture_genus_counter=g__Rhizobium_A--2:capture_order_counter=o__Rhizobiales--2:capture_phylum_counter=p__Proteobacteria--2:capture_species_counter=s__Rhizobium_A rhizoryzae--2:evalue_avg=2.615000000000001e-80:evalue_max=5.23e-80:evalue_min=2.07e-95:evalue_std=3.6981684656056415e-80:evalue_sum=5.230000000000002e-80:gapopen_avg=0.0:gapopen_max=0.0:gapopen_min=0.0:gapopen_std=0.0:gapopen_sum=0.0:gtdb_class_counter=:gtdb_domain_counter=:gtdb_family_counter=:gtdb_genus_counter=:gtdb_order_counter=:gtdb_phylum_counter=:gtdb_species_counter=:heptad_counter=MCP-36H--2:lbd_counter=:length_avg=142.5:length_max=155.0:length_min=130.0:length_std=17.67766952966369:length_sum=285.0:mismatch_avg=1.0:mismatch_max=1.0:mismatch_min=1.0:mismatch_std=0.0:mismatch_sum=2.0:name=N601949:qcovhsp_avg=100.0:qcovhsp_max=100.0:qcovhsp_min=100.0:qcovhsp_std=0.0:qcovhsp_sum=200.0:qend_avg=142.5:qend_max=155.0:qend_min=130.0:qend_std=17.67766952966369:qend_sum=285.0:qstart_avg=1.0:qstart_max=1.0:qstart_min=1.0:qstart_std=0.0:qstart_sum=2.0:ref_name_counter=RS_GCF_011046895.1_protein.faa_NZ_CP049250.1_1564@PF00015_full_PFAM.487.670--2:scovhsp_avg=77.85:scovhsp_max=84.7:scovhsp_min=71.0:scovhsp_std=9.687362902255703:scovhsp_sum=155.7:send_avg=164.0:send_max=164.0:send_min=164.0:send_std=0.0:send_sum=328.0:sstart_avg=22.5:sstart_max=35.0:sstart_min=10.0:sstart_std=17.67766952966369:sstart_sum=45.0])0.996:0.0458385[&&NHX:Sample_counter=rhiztom1--1||rhiztom3--1:Type_counter=GTDB--1||capture--2:besthit_avg=99.30000000000001:besthit_max=99.4:besthit_min=99.2:besthit_std=0.14142135623731153:besthit_sum=198.60000000000002:bitscore_avg=254.5:bitscore_max=275.0:bitscore_min=234.0:bitscore_std=28.991378028648448:bitscore_sum=509.0:capture_class_counter=c__Alphaproteobacteria--2:capture_domain_counter=d__Bacteria--2:capture_family_counter=f__Rhizobiaceae--2:capture_genus_counter=g__Rhizobium_A--2:capture_order_counter=o__Rhizobiales--2:capture_phylum_counter=p__Proteobacteria--2:capture_species_counter=s__Rhizobium_A rhizoryzae--2:evalue_avg=2.615000000000001e-80:evalue_max=5.23e-80:evalue_min=2.07e-95:evalue_std=3.6981684656056415e-80:evalue_sum=5.230000000000002e-80:gapopen_avg=0.0:gapopen_max=0.0:gapopen_min=0.0:gapopen_std=0.0:gapopen_sum=0.0:gtdb_class_counter=c__Alphaproteobacteria--1:gtdb_domain_counter=d__Bacteria--1:gtdb_family_counter=f__Rhizobiaceae--1:gtdb_genus_counter=g__Rhizobium_A--1:gtdb_order_counter=o__Rhizobiales--1:gtdb_phylum_counter=p__Proteobacteria--1:gtdb_species_counter=s__Rhizobium_A rhizoryzae--1:heptad_counter=MCP-36H--3:lbd_counter=:lca_tree=s__Rhizobium_A rhizoryzae:length_avg=142.5:length_max=155.0:length_min=130.0:length_std=17.67766952966369:length_sum=285.0:mismatch_avg=1.0:mismatch_max=1.0:mismatch_min=1.0:mismatch_std=0.0:mismatch_sum=2.0:name=N601950:qcovhsp_avg=100.0:qcovhsp_max=100.0:qcovhsp_min=100.0:qcovhsp_std=0.0:qcovhsp_sum=200.0:qend_avg=142.5:qend_max=155.0:qend_min=130.0:qend_std=17.67766952966369:qend_sum=285.0:qstart_avg=1.0:qstart_max=1.0:qstart_min=1.0:qstart_std=0.0:qstart_sum=2.0:ref_name_counter=RS_GCF_011046895.1_protein.faa_NZ_CP049250.1_1564@PF00015_full_PFAM.487.670--2:scovhsp_avg=77.85:scovhsp_max=84.7:scovhsp_min=71.0:scovhsp_std=9.687362902255703:scovhsp_sum=155.7:send_avg=164.0:send_max=164.0:send_min=164.0:send_std=0.0:send_sum=328.0:sstart_avg=22.5:sstart_max=35.0:sstart_min=10.0:sstart_std=17.67766952966369:sstart_sum=45.0])0.985:0.12314[&&NHX:Sample_counter=rhiztom1--1||rhiztom3--1:Type_counter=GTDB--2||capture--2:besthit_avg=99.30000000000001:besthit_max=99.4:besthit_min=99.2:besthit_std=0.14142135623731153:besthit_sum=198.60000000000002:bitscore_avg=254.5:bitscore_max=275.0:bitscore_min=234.0:bitscore_std=28.991378028648448:bitscore_sum=509.0:capture_class_counter=c__Alphaproteobacteria--2:capture_domain_counter=d__Bacteria--2:capture_family_counter=f__Rhizobiaceae--2:capture_genus_counter=g__Rhizobium_A--2:capture_order_counter=o__Rhizobiales--2:capture_phylum_counter=p__Proteobacteria--2:capture_species_counter=s__Rhizobium_A rhizoryzae--2:evalue_avg=2.615000000000001e-80:evalue_max=5.23e-80:evalue_min=2.07e-95:evalue_std=3.6981684656056415e-80:evalue_sum=5.230000000000002e-80:gapopen_avg=0.0:gapopen_max=0.0:gapopen_min=0.0:gapopen_std=0.0:gapopen_sum=0.0:gtdb_class_counter=c__Alphaproteobacteria--2:gtdb_domain_counter=d__Bacteria--2:gtdb_family_counter=f__Rhizobiaceae--2:gtdb_genus_counter=g__Rhizobium_A--2:gtdb_order_counter=o__Rhizobiales--2:gtdb_phylum_counter=p__Proteobacteria--2:gtdb_species_counter=s__Rhizobium_A rhizoryzae--1||s__Rhizobium_A sp005222835--1:heptad_counter=MCP-36H--4:lbd_counter=:lca_tree=g__Rhizobium_A:length_avg=142.5:length_max=155.0:length_min=130.0:length_std=17.67766952966369:length_sum=285.0:mismatch_avg=1.0:mismatch_max=1.0:mismatch_min=1.0:mismatch_std=0.0:mismatch_sum=2.0:name=N601951:qcovhsp_avg=100.0:qcovhsp_max=100.0:qcovhsp_min=100.0:qcovhsp_std=0.0:qcovhsp_sum=200.0:qend_avg=142.5:qend_max=155.0:qend_min=130.0:qend_std=17.67766952966369:qend_sum=285.0:qstart_avg=1.0:qstart_max=1.0:qstart_min=1.0:qstart_std=0.0:qstart_sum=2.0:ref_name_counter=RS_GCF_011046895.1_protein.faa_NZ_CP049250.1_1564@PF00015_full_PFAM.487.670--2:scovhsp_avg=77.85:scovhsp_max=84.7:scovhsp_min=71.0:scovhsp_std=9.687362902255703:scovhsp_sum=155.7:send_avg=164.0:send_max=164.0:send_min=164.0:send_std=0.0:send_sum=328.0:sstart_avg=22.5:sstart_max=35.0:sstart_min=10.0:sstart_std=17.67766952966369:sstart_sum=45.0],(42716308-daff-4558-b352-577c26e39602_1@MCPsignal.99.143:5e-09[&&NHX:Sample=rhiztom1:Type=capture:capture_class=c__Kapabacteria:capture_domain=d__Bacteria:capture_family=f__UBA4661:capture_genus=g__PH2015:capture_order=o__Kapabacteriales:capture_phylum=p__Bacteroidota:capture_species=s__PH2015 sp004292595:heptad=MCP-36H],(419a6c6c-2165-443e-a759-ac9fc9ff714f_3@MCPsignal.68.157:0.166998[&&NHX:Sample=rhizpot2:Type=capture:capture_class=c__Alphaproteobacteria:capture_domain=d__Bacteria:capture_family=f__Rhizobiaceae:capture_genus=g__Agrobacterium:capture_order=o__Rhizobiales:capture_phylum=p__Proteobacteria:capture_species=s__Agrobacterium tumefaciens_C:heptad=MCP-36H],(a078e6f3-706c-459f-82f5-76c61cc4a35a_6@MCPsignal.63.205:5e-09[&&NHX:Sample=rhizpot2:Type=capture:besthit=98.6:bitscore=249.0:capture_class=c__Alphaproteobacteria:capture_domain=d__Bacteria:capture_family=f__Rhizobiaceae:capture_genus=g__Agrobacterium:capture_order=o__Rhizobiales:capture_phylum=p__Proteobacteria:capture_species=s__Agrobacterium tumefaciens_C:evalue=1.13e-85:gapopen=0.0:heptad=MCP-36H:length=142.0:mismatch=2.0:qcovhsp=100.0:qend=142.0:qstart=1.0:ref_name=RS_GCF_000834635.1_protein.faa_NZ_JXQV01000009.1_486@PF00015_full_PFAM.496.673:scovhsp=80.2:send=156.0:sstart=15.0],((40b5f488-e89a-4bbb-85e0-6d160b94dc78_4@MCPsignal.63.150:0.0611446[&&NHX:Sample=rhizpot2:Type=capture:capture_class=c__Alphaproteobacteria:capture_domain=d__Bacteria:capture_family=f__Xanthobacteraceae:capture_genus=g__Bradyrhizobium:capture_order=o__Rhizobiales:capture_phylum=p__Proteobacteria:capture_species=s__Bradyrhizobium sp016219575:heptad=MCP-36H],0468881c-832b-4adb-b3c5-393ab93b28b0_4@MCPsignal.574.669:5e-09[&&NHX:Sample=rhizpot2:Type=capture:besthit=100.0:bitscore=160.0:capture_class=c__Alphaproteobacteria:capture_domain=d__Bacteria:capture_family=f__Rhizobiaceae:capture_genus=g__Agrobacterium:capture_order=o__Rhizobiales:capture_phylum=p__Proteobacteria:capture_species=s__Agrobacterium tumefaciens_C:evalue=2.42e-51:gapopen=0.0:heptad=MCP-36H:length=95.0:mismatch=0.0:qcovhsp=100.0:qend=95.0:qstart=1.0:ref_name=RS_GCF_000834635.1_protein.faa_NZ_JXQV01000009.1_486@PF00015_full_PFAM.496.673:scovhsp=53.7:send=95.0:sstart=1.0])0:5e-09[&&NHX:Sample_counter=rhizpot2--2:Type_counter=capture--2:besthit_avg=100.0:besthit_max=100.0:besthit_min=100.0:besthit_std=0:besthit_sum=100.0:bitscore_avg=160.0:bitscore_max=160.0:bitscore_min=160.0:bitscore_std=0:bitscore_sum=160.0:capture_class_counter=c__Alphaproteobacteria--2:capture_domain_counter=d__Bacteria--2:capture_family_counter=f__Rhizobiaceae--1||f__Xanthobacteraceae--1:capture_genus_counter=g__Agrobacterium--1||g__Bradyrhizobium--1:capture_order_counter=o__Rhizobiales--2:capture_phylum_counter=p__Proteobacteria--2:capture_species_counter=s__Agrobacterium tumefaciens_C--1||s__Bradyrhizobium sp016219575--1:evalue_avg=2.42e-51:evalue_max=2.42e-51:evalue_min=2.42e-51:evalue_std=0:evalue_sum=2.42e-51:gapopen_avg=0.0:gapopen_max=0.0:gapopen_min=0.0:gapopen_std=0:gapopen_sum=0.0:gtdb_class_counter=:gtdb_domain_counter=:gtdb_family_counter=:gtdb_genus_counter=:gtdb_order_counter=:gtdb_phylum_counter=:gtdb_species_counter=:heptad_counter=MCP-36H--2:lbd_counter=:length_avg=95.0:length_max=95.0:length_min=95.0:length_std=0:length_sum=95.0:mismatch_avg=0.0:mismatch_max=0.0:mismatch_min=0.0:mismatch_std=0:mismatch_sum=0.0:name=N601957:qcovhsp_avg=100.0:qcovhsp_max=100.0:qcovhsp_min=100.0:qcovhsp_std=0:qcovhsp_sum=100.0:qend_avg=95.0:qend_max=95.0:qend_min=95.0:qend_std=0:qend_sum=95.0:qstart_avg=1.0:qstart_max=1.0:qstart_min=1.0:qstart_std=0:qstart_sum=1.0:ref_name_counter=RS_GCF_000834635.1_protein.faa_NZ_JXQV01000009.1_486@PF00015_full_PFAM.496.673--1:scovhsp_avg=53.7:scovhsp_max=53.7:scovhsp_min=53.7:scovhsp_std=0:scovhsp_sum=53.7:send_avg=95.0:send_max=95.0:send_min=95.0:send_std=0:send_sum=95.0:sstart_avg=1.0:sstart_max=1.0:sstart_min=1.0:sstart_std=0:sstart_sum=1.0],(RS_GCF_000834635.1_protein.faa_NZ_JXQV01000009.1_486@PF00015_full_PFAM.496.673:5e-09[&&NHX:Type=GTDB:gtdb_class=c__Alphaproteobacteria:gtdb_domain=d__Bacteria:gtdb_family=f__Rhizobiaceae:gtdb_genus=g__Agrobacterium:gtdb_order=o__Rhizobiales:gtdb_phylum=p__Proteobacteria:gtdb_species=s__Agrobacterium tumefaciens_C:heptad=MCP-36H:species=d__Bacteria_p__Proteobacteria_c__Alphaproteobacteria_o__Rhizobiales_f__Rhizobiaceae_g__Agrobacterium_s__Agrobacterium tumefaciens_C],ef1703ff-934a-535e-966b-1e69ac66ef14_3@MCPsignal.217.292:0.0991976[&&NHX:Sample=rhiztom2:Type=capture:capture_class=c__Alphaproteobacteria:capture_domain=d__Bacteria:capture_family=f__Caulobacteraceae:capture_genus=g__Caulobacter:capture_order=o__Caulobacterales:capture_phylum=p__Proteobacteria:capture_species=s__Caulobacter hibisci:heptad=MCP-36H])0:5e-09[&&NHX:Sample_counter=rhiztom2--1:Type_counter=GTDB--1||capture--1:capture_class_counter=c__Alphaproteobacteria--1:capture_domain_counter=d__Bacteria--1:capture_family_counter=f__Caulobacteraceae--1:capture_genus_counter=g__Caulobacter--1:capture_order_counter=o__Caulobacterales--1:capture_phylum_counter=p__Proteobacteria--1:capture_species_counter=s__Caulobacter hibisci--1:gtdb_class_counter=c__Alphaproteobacteria--1:gtdb_domain_counter=d__Bacteria--1:gtdb_family_counter=f__Rhizobiaceae--1:gtdb_genus_counter=g__Agrobacterium--1:gtdb_order_counter=o__Rhizobiales--1:gtdb_phylum_counter=p__Proteobacteria--1:gtdb_species_counter=s__Agrobacterium tumefaciens_C--1:heptad_counter=MCP-36H--2:lbd_counter=:lca_tree=s__Agrobacterium tumefaciens_C:name=N601960:ref_name_counter=])0.867:0.0108532[&&NHX:Sample_counter=rhizpot2--2||rhiztom2--1:Type_counter=GTDB--1||capture--3:besthit_avg=100.0:besthit_max=100.0:besthit_min=100.0:besthit_std=0:besthit_sum=100.0:bitscore_avg=160.0:bitscore_max=160.0:bitscore_min=160.0:bitscore_std=0:bitscore_sum=160.0:capture_class_counter=c__Alphaproteobacteria--3:capture_domain_counter=d__Bacteria--3:capture_family_counter=f__Caulobacteraceae--1||f__Rhizobiaceae--1||f__Xanthobacteraceae--1:capture_genus_counter=g__Agrobacterium--1||g__Bradyrhizobium--1||g__Caulobacter--1:capture_order_counter=o__Caulobacterales--1||o__Rhizobiales--2:capture_phylum_counter=p__Proteobacteria--3:capture_species_counter=s__Agrobacterium tumefaciens_C--1||s__Bradyrhizobium sp016219575--1||s__Caulobacter hibisci--1:evalue_avg=2.42e-51:evalue_max=2.42e-51:evalue_min=2.42e-51:evalue_std=0:evalue_sum=2.42e-51:gapopen_avg=0.0:gapopen_max=0.0:gapopen_min=0.0:gapopen_std=0:gapopen_sum=0.0:gtdb_class_counter=c__Alphaproteobacteria--1:gtdb_domain_counter=d__Bacteria--1:gtdb_family_counter=f__Rhizobiaceae--1:gtdb_genus_counter=g__Agrobacterium--1:gtdb_order_counter=o__Rhizobiales--1:gtdb_phylum_counter=p__Proteobacteria--1:gtdb_species_counter=s__Agrobacterium tumefaciens_C--1:heptad_counter=MCP-36H--4:lbd_counter=:lca_tree=s__Agrobacterium tumefaciens_C:length_avg=95.0:length_max=95.0:length_min=95.0:length_std=0:length_sum=95.0:mismatch_avg=0.0:mismatch_max=0.0:mismatch_min=0.0:mismatch_std=0:mismatch_sum=0.0:name=N601961:qcovhsp_avg=100.0:qcovhsp_max=100.0:qcovhsp_min=100.0:qcovhsp_std=0:qcovhsp_sum=100.0:qend_avg=95.0:qend_max=95.0:qend_min=95.0:qend_std=0:qend_sum=95.0:qstart_avg=1.0:qstart_max=1.0:qstart_min=1.0:qstart_std=0:qstart_sum=1.0:ref_name_counter=RS_GCF_000834635.1_protein.faa_NZ_JXQV01000009.1_486@PF00015_full_PFAM.496.673--1:scovhsp_avg=53.7:scovhsp_max=53.7:scovhsp_min=53.7:scovhsp_std=0:scovhsp_sum=53.7:send_avg=95.0:send_max=95.0:send_min=95.0:send_std=0:send_sum=95.0:sstart_avg=1.0:sstart_max=1.0:sstart_min=1.0:sstart_std=0:sstart_sum=1.0])0:5e-09[&&NHX:Sample_counter=rhizpot2--3||rhiztom2--1:Type_counter=GTDB--1||capture--4:besthit_avg=99.3:besthit_max=100.0:besthit_min=98.6:besthit_std=0.9899494936611706:besthit_sum=198.6:bitscore_avg=204.5:bitscore_max=249.0:bitscore_min=160.0:bitscore_std=62.932503525602726:bitscore_sum=409.0:capture_class_counter=c__Alphaproteobacteria--4:capture_domain_counter=d__Bacteria--4:capture_family_counter=f__Caulobacteraceae--1||f__Rhizobiaceae--2||f__Xanthobacteraceae--1:capture_genus_counter=g__Agrobacterium--2||g__Bradyrhizobium--1||g__Caulobacter--1:capture_order_counter=o__Caulobacterales--1||o__Rhizobiales--3:capture_phylum_counter=p__Proteobacteria--4:capture_species_counter=s__Agrobacterium tumefaciens_C--2||s__Bradyrhizobium sp016219575--1||s__Caulobacter hibisci--1:evalue_avg=1.21e-51:evalue_max=2.42e-51:evalue_min=1.13e-85:evalue_std=1.7111984104714452e-51:evalue_sum=2.42e-51:gapopen_avg=0.0:gapopen_max=0.0:gapopen_min=0.0:gapopen_std=0.0:gapopen_sum=0.0:gtdb_class_counter=c__Alphaproteobacteria--1:gtdb_domain_counter=d__Bacteria--1:gtdb_family_counter=f__Rhizobiaceae--1:gtdb_genus_counter=g__Agrobacterium--1:gtdb_order_counter=o__Rhizobiales--1:gtdb_phylum_counter=p__Proteobacteria--1:gtdb_species_counter=s__Agrobacterium tumefaciens_C--1:heptad_counter=MCP-36H--5:lbd_counter=:lca_tree=s__Agrobacterium tumefaciens_C:length_avg=118.5:length_max=142.0:length_min=95.0:length_std=33.23401871576773:length_sum=237.0:mismatch_avg=1.0:mismatch_max=2.0:mismatch_min=0.0:mismatch_std=1.4142135623730951:mismatch_sum=2.0:name=N601962:qcovhsp_avg=100.0:qcovhsp_max=100.0:qcovhsp_min=100.0:qcovhsp_std=0.0:qcovhsp_sum=200.0:qend_avg=118.5:qend_max=142.0:qend_min=95.0:qend_std=33.23401871576773:qend_sum=237.0:qstart_avg=1.0:qstart_max=1.0:qstart_min=1.0:qstart_std=0.0:qstart_sum=2.0:ref_name_counter=RS_GCF_000834635.1_protein.faa_NZ_JXQV01000009.1_486@PF00015_full_PFAM.496.673--2:scovhsp_avg=66.95:scovhsp_max=80.2:scovhsp_min=53.7:scovhsp_std=18.738329701443508:scovhsp_sum=133.9:send_avg=125.5:send_max=156.0:send_min=95.0:send_std=43.1335136523794:send_sum=251.0:sstart_avg=8.0:sstart_max=15.0:sstart_min=1.0:sstart_std=9.899494936611665:sstart_sum=16.0])0:5e-09[&&NHX:Sample_counter=rhizpot2--4||rhiztom2--1:Type_counter=GTDB--1||capture--5:besthit_avg=99.3:besthit_max=100.0:besthit_min=98.6:besthit_std=0.9899494936611706:besthit_sum=198.6:bitscore_avg=204.5:bitscore_max=249.0:bitscore_min=160.0:bitscore_std=62.932503525602726:bitscore_sum=409.0:capture_class_counter=c__Alphaproteobacteria--5:capture_domain_counter=d__Bacteria--5:capture_family_counter=f__Caulobacteraceae--1||f__Rhizobiaceae--3||f__Xanthobacteraceae--1:capture_genus_counter=g__Agrobacterium--3||g__Bradyrhizobium--1||g__Caulobacter--1:capture_order_counter=o__Caulobacterales--1||o__Rhizobiales--4:capture_phylum_counter=p__Proteobacteria--5:capture_species_counter=s__Agrobacterium tumefaciens_C--3||s__Bradyrhizobium sp016219575--1||s__Caulobacter hibisci--1:evalue_avg=1.21e-51:evalue_max=2.42e-51:evalue_min=1.13e-85:evalue_std=1.7111984104714452e-51:evalue_sum=2.42e-51:gapopen_avg=0.0:gapopen_max=0.0:gapopen_min=0.0:gapopen_std=0.0:gapopen_sum=0.0:gtdb_class_counter=c__Alphaproteobacteria--1:gtdb_domain_counter=d__Bacteria--1:gtdb_family_counter=f__Rhizobiaceae--1:gtdb_genus_counter=g__Agrobacterium--1:gtdb_order_counter=o__Rhizobiales--1:gtdb_phylum_counter=p__Proteobacteria--1:gtdb_species_counter=s__Agrobacterium tumefaciens_C--1:heptad_counter=MCP-36H--6:lbd_counter=:lca_tree=s__Agrobacterium tumefaciens_C:length_avg=118.5:length_max=142.0:length_min=95.0:length_std=33.23401871576773:length_sum=237.0:mismatch_avg=1.0:mismatch_max=2.0:mismatch_min=0.0:mismatch_std=1.4142135623730951:mismatch_sum=2.0:name=N601963:qcovhsp_avg=100.0:qcovhsp_max=100.0:qcovhsp_min=100.0:qcovhsp_std=0.0:qcovhsp_sum=200.0:qend_avg=118.5:qend_max=142.0:qend_min=95.0:qend_std=33.23401871576773:qend_sum=237.0:qstart_avg=1.0:qstart_max=1.0:qstart_min=1.0:qstart_std=0.0:qstart_sum=2.0:ref_name_counter=RS_GCF_000834635.1_protein.faa_NZ_JXQV01000009.1_486@PF00015_full_PFAM.496.673--2:scovhsp_avg=66.95:scovhsp_max=80.2:scovhsp_min=53.7:scovhsp_std=18.738329701443508:scovhsp_sum=133.9:send_avg=125.5:send_max=156.0:send_min=95.0:send_std=43.1335136523794:send_sum=251.0:sstart_avg=8.0:sstart_max=15.0:sstart_min=1.0:sstart_std=9.899494936611665:sstart_sum=16.0])0.608:0.0330518[&&NHX:Sample_counter=rhizpot2--4||rhiztom1--1||rhiztom2--1:Type_counter=GTDB--1||capture--6:besthit_avg=99.3:besthit_max=100.0:besthit_min=98.6:besthit_std=0.9899494936611706:besthit_sum=198.6:bitscore_avg=204.5:bitscore_max=249.0:bitscore_min=160.0:bitscore_std=62.932503525602726:bitscore_sum=409.0:capture_class_counter=c__Alphaproteobacteria--5||c__Kapabacteria--1:capture_domain_counter=d__Bacteria--6:capture_family_counter=f__Caulobacteraceae--1||f__Rhizobiaceae--3||f__UBA4661--1||f__Xanthobacteraceae--1:capture_genus_counter=g__Agrobacterium--3||g__Bradyrhizobium--1||g__Caulobacter--1||g__PH2015--1:capture_order_counter=o__Caulobacterales--1||o__Kapabacteriales--1||o__Rhizobiales--4:capture_phylum_counter=p__Bacteroidota--1||p__Proteobacteria--5:capture_species_counter=s__Agrobacterium tumefaciens_C--3||s__Bradyrhizobium sp016219575--1||s__Caulobacter hibisci--1||s__PH2015 sp004292595--1:evalue_avg=1.21e-51:evalue_max=2.42e-51:evalue_min=1.13e-85:evalue_std=1.7111984104714452e-51:evalue_sum=2.42e-51:gapopen_avg=0.0:gapopen_max=0.0:gapopen_min=0.0:gapopen_std=0.0:gapopen_sum=0.0:gtdb_class_counter=c__Alphaproteobacteria--1:gtdb_domain_counter=d__Bacteria--1:gtdb_family_counter=f__Rhizobiaceae--1:gtdb_genus_counter=g__Agrobacterium--1:gtdb_order_counter=o__Rhizobiales--1:gtdb_phylum_counter=p__Proteobacteria--1:gtdb_species_counter=s__Agrobacterium tumefaciens_C--1:heptad_counter=MCP-36H--7:lbd_counter=:lca_tree=s__Agrobacterium tumefaciens_C:length_avg=118.5:length_max=142.0:length_min=95.0:length_std=33.23401871576773:length_sum=237.0:mismatch_avg=1.0:mismatch_max=2.0:mismatch_min=0.0:mismatch_std=1.4142135623730951:mismatch_sum=2.0:name=N601964:qcovhsp_avg=100.0:qcovhsp_max=100.0:qcovhsp_min=100.0:qcovhsp_std=0.0:qcovhsp_sum=200.0:qend_avg=118.5:qend_max=142.0:qend_min=95.0:qend_std=33.23401871576773:qend_sum=237.0:qstart_avg=1.0:qstart_max=1.0:qstart_min=1.0:qstart_std=0.0:qstart_sum=2.0:ref_name_counter=RS_GCF_000834635.1_protein.faa_NZ_JXQV01000009.1_486@PF00015_full_PFAM.496.673--2:scovhsp_avg=66.95:scovhsp_max=80.2:scovhsp_min=53.7:scovhsp_std=18.738329701443508:scovhsp_sum=133.9:send_avg=125.5:send_max=156.0:send_min=95.0:send_std=43.1335136523794:send_sum=251.0:sstart_avg=8.0:sstart_max=15.0:sstart_min=1.0:sstart_std=9.899494936611665:sstart_sum=16.0])1:0.318445[&&NHX:Sample_counter=rhizpot2--4||rhiztom1--2||rhiztom2--1||rhiztom3--1:Type_counter=GTDB--3||capture--8:besthit_avg=99.30000000000001:besthit_max=100.0:besthit_min=98.6:besthit_std=0.5773502691896282:besthit_sum=397.20000000000005:bitscore_avg=229.5:bitscore_max=275.0:bitscore_min=160.0:bitscore_std=49.33220719435394:bitscore_sum=918.0:capture_class_counter=c__Alphaproteobacteria--7||c__Kapabacteria--1:capture_domain_counter=d__Bacteria--8:capture_family_counter=f__Caulobacteraceae--1||f__Rhizobiaceae--5||f__UBA4661--1||f__Xanthobacteraceae--1:capture_genus_counter=g__Agrobacterium--3||g__Bradyrhizobium--1||g__Caulobacter--1||g__PH2015--1||g__Rhizobium_A--2:capture_order_counter=o__Caulobacterales--1||o__Kapabacteriales--1||o__Rhizobiales--6:capture_phylum_counter=p__Bacteroidota--1||p__Proteobacteria--7:capture_species_counter=s__Agrobacterium tumefaciens_C--3||s__Bradyrhizobium sp016219575--1||s__Caulobacter hibisci--1||s__PH2015 sp004292595--1||s__Rhizobium_A rhizoryzae--2:evalue_avg=6.05e-52:evalue_max=2.42e-51:evalue_min=2.07e-95:evalue_std=1.21e-51:evalue_sum=2.42e-51:gapopen_avg=0.0:gapopen_max=0.0:gapopen_min=0.0:gapopen_std=0.0:gapopen_sum=0.0:gtdb_class_counter=c__Alphaproteobacteria--3:gtdb_domain_counter=d__Bacteria--3:gtdb_family_counter=f__Rhizobiaceae--3:gtdb_genus_counter=g__Agrobacterium--1||g__Rhizobium_A--2:gtdb_order_counter=o__Rhizobiales--3:gtdb_phylum_counter=p__Proteobacteria--3:gtdb_species_counter=s__Agrobacterium tumefaciens_C--1||s__Rhizobium_A rhizoryzae--1||s__Rhizobium_A sp005222835--1:heptad_counter=MCP-36H--11:lbd_counter=:lca_tree=f__Rhizobiaceae:length_avg=130.5:length_max=155.0:length_min=95.0:length_std=25.77466456296441:length_sum=522.0:mismatch_avg=1.0:mismatch_max=2.0:mismatch_min=0.0:mismatch_std=0.816496580927726:mismatch_sum=4.0:name=N601965:qcovhsp_avg=100.0:qcovhsp_max=100.0:qcovhsp_min=100.0:qcovhsp_std=0.0:qcovhsp_sum=400.0:qend_avg=130.5:qend_max=155.0:qend_min=95.0:qend_std=25.77466456296441:qend_sum=522.0:qstart_avg=1.0:qstart_max=1.0:qstart_min=1.0:qstart_std=0.0:qstart_sum=4.0:ref_name_counter=RS_GCF_000834635.1_protein.faa_NZ_JXQV01000009.1_486@PF00015_full_PFAM.496.673--2||RS_GCF_011046895.1_protein.faa_NZ_CP049250.1_1564@PF00015_full_PFAM.487.670--2:scovhsp_avg=72.39999999999999:scovhsp_max=84.7:scovhsp_min=53.7:scovhsp_std=13.708634748459334:scovhsp_sum=289.59999999999997:send_avg=144.75:send_max=164.0:send_min=95.0:send_std=33.380383460949034:send_sum=579.0:sstart_avg=15.25:sstart_max=35.0:sstart_min=1.0:sstart_std=14.38459824488215:sstart_sum=61.0],((RS_GCF_002727065.1_protein.faa_NZ_PDVP01000004.1_40@PF00015_full_PFAM.529.695:0.230444[&&NHX:Type=GTDB:gtdb_class=c__Alphaproteobacteria:gtdb_domain=d__Bacteria:gtdb_family=f__Rhizobiaceae:gtdb_genus=g__Zhengella:gtdb_order=o__Rhizobiales:gtdb_phylum=p__Proteobacteria:gtdb_species=s__Zhengella mangrovi:heptad=MCP-36H:species=d__Bacteria_p__Proteobacteria_c__Alphaproteobacteria_o__Rhizobiales_f__Rhizobiaceae_g__Zhengella_s__Zhengella mangrovi],eea7cf66-48eb-4e01-9fda-806313027cf5_2@MCPsignal.107.157:5e-09[&&NHX:Sample=rhizpot3:Type=capture:capture_class=c__Alphaproteobacteria:capture_domain=d__Bacteria:capture_family=f__Rhizobiaceae:capture_genus=g__Pararhizobium:capture_order=o__Rhizobiales:capture_phylum=p__Proteobacteria:capture_species=s__Pararhizobium sp900474095:heptad=MCP-36H])0.67:0.026101[&&NHX:Sample_counter=rhizpot3--1:Type_counter=GTDB--1||capture--1:capture_class_counter=c__Alphaproteobacteria--1:capture_domain_counter=d__Bacteria--1:capture_family_counter=f__Rhizobiaceae--1:capture_genus_counter=g__Pararhizobium--1:capture_order_counter=o__Rhizobiales--1:capture_phylum_counter=p__Proteobacteria--1:capture_species_counter=s__Pararhizobium sp900474095--1:gtdb_class_counter=c__Alphaproteobacteria--1:gtdb_domain_counter=d__Bacteria--1:gtdb_family_counter=f__Rhizobiaceae--1:gtdb_genus_counter=g__Zhengella--1:gtdb_order_counter=o__Rhizobiales--1:gtdb_phylum_counter=p__Proteobacteria--1:gtdb_species_counter=s__Zhengella mangrovi--1:heptad_counter=MCP-36H--2:lbd_counter=:lca_tree=s__Zhengella mangrovi:name=N601968:ref_name_counter=],((cfe1645f-b6df-4d94-a00c-67ec5d4e704e_3@MCPsignal.49.199:0.0119494[&&NHX:Sample=rhiztom3:Type=capture:besthit=69.1:bitscore=169.0:capture_class=c__Gammaproteobacteria:capture_domain=d__Bacteria:capture_family=f__Burkholderiaceae:capture_genus=g__Duganella:capture_order=o__Burkholderiales:capture_phylum=p__Proteobacteria:capture_species=s__Duganella sp003416985:evalue=8.02e-54:gapopen=1.0:heptad=MCP-36H:length=152.0:mismatch=44.0:qcovhsp=99.3:qend=150.0:qstart=2.0:ref_name=RS_GCF_018135625.1_protein.faa_NZ_CP073078.1_4621@PF00015_full_PFAM.293.475:scovhsp=83.5:send=165.0:sstart=14.0],9d0ed85e-0823-40ac-80ef-c385baab0f5a_2@MCPsignal.113.206:5e-09[&&NHX:Sample=rhiztom3:Type=capture:besthit=81.7:bitscore=128.0:capture_class=c__Gammaproteobacteria:capture_domain=d__Bacteria:capture_family=f__Burkholderiaceae:capture_genus=g__Bordetella_A:capture_order=o__Burkholderiales:capture_phylum=p__Proteobacteria:capture_species=s__Bordetella_A petrii:evalue=7.92e-39:gapopen=0.0:heptad=MCP-36H:length=93.0:mismatch=17.0:qcovhsp=100.0:qend=93.0:qstart=1.0:ref_name=GB_GCA_903851655.1_protein.faa_CAINOV010000025.1_4@PF00015_full_PFAM.361.534:scovhsp=53.8:send=94.0:sstart=2.0])0:5e-09[&&NHX:Sample_counter=rhiztom3--2:Type_counter=capture--2:besthit_avg=75.4:besthit_max=81.7:besthit_min=69.1:besthit_std=8.909545442950504:besthit_sum=150.8:bitscore_avg=148.5:bitscore_max=169.0:bitscore_min=128.0:bitscore_std=28.991378028648448:bitscore_sum=297.0:capture_class_counter=c__Gammaproteobacteria--2:capture_domain_counter=d__Bacteria--2:capture_family_counter=f__Burkholderiaceae--2:capture_genus_counter=g__Bordetella_A--1||g__Duganella--1:capture_order_counter=o__Burkholderiales--2:capture_phylum_counter=p__Proteobacteria--2:capture_species_counter=s__Bordetella_A petrii--1||s__Duganella sp003416985--1:evalue_avg=3.960000000000004e-39:evalue_max=7.92e-39:evalue_min=8.02e-54:evalue_std=5.6002857069974514e-39:evalue_sum=7.920000000000008e-39:gapopen_avg=0.5:gapopen_max=1.0:gapopen_min=0.0:gapopen_std=0.7071067811865476:gapopen_sum=1.0:gtdb_class_counter=:gtdb_domain_counter=:gtdb_family_counter=:gtdb_genus_counter=:gtdb_order_counter=:gtdb_phylum_counter=:gtdb_species_counter=:heptad_counter=MCP-36H--2:lbd_counter=:length_avg=122.5:length_max=152.0:length_min=93.0:length_std=41.71930009000631:length_sum=245.0:mismatch_avg=30.5:mismatch_max=44.0:mismatch_min=17.0:mismatch_std=19.091883092036785:mismatch_sum=61.0:name=N601971:qcovhsp_avg=99.65:qcovhsp_max=100.0:qcovhsp_min=99.3:qcovhsp_std=0.4949747468305853:qcovhsp_sum=199.3:qend_avg=121.5:qend_max=150.0:qend_min=93.0:qend_std=40.30508652763321:qend_sum=243.0:qstart_avg=1.5:qstart_max=2.0:qstart_min=1.0:qstart_std=0.7071067811865476:qstart_sum=3.0:ref_name_counter=GB_GCA_903851655.1_protein.faa_CAINOV010000025.1_4@PF00015_full_PFAM.361.534--1||RS_GCF_018135625.1_protein.faa_NZ_CP073078.1_4621@PF00015_full_PFAM.293.475--1:scovhsp_avg=68.65:scovhsp_max=83.5:scovhsp_min=53.8:scovhsp_std=21.001071401240463:scovhsp_sum=137.3:send_avg=129.5:send_max=165.0:send_min=94.0:send_std=50.204581464244875:send_sum=259.0:sstart_avg=8.0:sstart_max=14.0:sstart_min=2.0:sstart_std=8.48528137423857:sstart_sum=16.0],(c7bf5ad1-47be-46ea-90ea-39238a69a393_5@MCPsignal.280.356:0.0252233[&&NHX:Sample=rhiztom1:Type=capture:capture_class=c__Alphaproteobacteria:capture_domain=d__Bacteria:capture_family=f__Rhodobacteraceae:capture_genus=g__Marinibacterium:capture_order=o__Rhodobacterales:capture_phylum=p__Proteobacteria:capture_species=s__Marinibacterium profundimaris:heptad=MCP-36H],(85aa970c-9e6b-4fbf-b9aa-958b435a8510_6@MCPsignal.71.145:5e-09[&&NHX:Sample=rhiztom1:Type=capture:capture_class=c__Alphaproteobacteria:capture_domain=d__Bacteria:capture_family=f__Rhodobacteraceae:capture_genus=g__Marinibacterium:capture_order=o__Rhodobacterales:capture_phylum=p__Proteobacteria:capture_species=s__Marinibacterium profundimaris:heptad=MCP-36H],21fe3cd8-dcc8-414b-bb08-697209c2ca1e_5@MCPsignal.104.164:5e-09[&&NHX:Sample=rhiztom3:Type=capture:capture_class=c__Desulfobulbia:capture_domain=d__Bacteria:capture_family=f__Desulfurivibrionaceae:capture_genus=g__UBA5123:capture_order=o__Desulfobulbales:capture_phylum=p__Desulfobacterota:capture_species=s__UBA5123 sp002415465:heptad=MCP-36H])0:5e-09[&&NHX:Sample_counter=rhiztom1--1||rhiztom3--1:Type_counter=capture--2:capture_class_counter=c__Alphaproteobacteria--1||c__Desulfobulbia--1:capture_domain_counter=d__Bacteria--2:capture_family_counter=f__Desulfurivibrionaceae--1||f__Rhodobacteraceae--1:capture_genus_counter=g__Marinibacterium--1||g__UBA5123--1:capture_order_counter=o__Desulfobulbales--1||o__Rhodobacterales--1:capture_phylum_counter=p__Desulfobacterota--1||p__Proteobacteria--1:capture_species_counter=s__Marinibacterium profundimaris--1||s__UBA5123 sp002415465--1:gtdb_class_counter=:gtdb_domain_counter=:gtdb_family_counter=:gtdb_genus_counter=:gtdb_order_counter=:gtdb_phylum_counter=:gtdb_species_counter=:heptad_counter=MCP-36H--2:lbd_counter=:name=N601975:ref_name_counter=])0:5e-09[&&NHX:Sample_counter=rhiztom1--2||rhiztom3--1:Type_counter=capture--3:capture_class_counter=c__Alphaproteobacteria--2||c__Desulfobulbia--1:capture_domain_counter=d__Bacteria--3:capture_family_counter=f__Desulfurivibrionaceae--1||f__Rhodobacteraceae--2:capture_genus_counter=g__Marinibacterium--2||g__UBA5123--1:capture_order_counter=o__Desulfobulbales--1||o__Rhodobacterales--2:capture_phylum_counter=p__Desulfobacterota--1||p__Proteobacteria--2:capture_species_counter=s__Marinibacterium profundimaris--2||s__UBA5123 sp002415465--1:gtdb_class_counter=:gtdb_domain_counter=:gtdb_family_counter=:gtdb_genus_counter=:gtdb_order_counter=:gtdb_phylum_counter=:gtdb_species_counter=:heptad_counter=MCP-36H--3:lbd_counter=:name=N601976:ref_name_counter=])0.994:0.20136[&&NHX:Sample_counter=rhiztom1--2||rhiztom3--3:Type_counter=capture--5:besthit_avg=75.4:besthit_max=81.7:besthit_min=69.1:besthit_std=8.909545442950504:besthit_sum=150.8:bitscore_avg=148.5:bitscore_max=169.0:bitscore_min=128.0:bitscore_std=28.991378028648448:bitscore_sum=297.0:capture_class_counter=c__Alphaproteobacteria--2||c__Desulfobulbia--1||c__Gammaproteobacteria--2:capture_domain_counter=d__Bacteria--5:capture_family_counter=f__Burkholderiaceae--2||f__Desulfurivibrionaceae--1||f__Rhodobacteraceae--2:capture_genus_counter=g__Bordetella_A--1||g__Duganella--1||g__Marinibacterium--2||g__UBA5123--1:capture_order_counter=o__Burkholderiales--2||o__Desulfobulbales--1||o__Rhodobacterales--2:capture_phylum_counter=p__Desulfobacterota--1||p__Proteobacteria--4:capture_species_counter=s__Bordetella_A petrii--1||s__Duganella sp003416985--1||s__Marinibacterium profundimaris--2||s__UBA5123 sp002415465--1:evalue_avg=3.960000000000004e-39:evalue_max=7.92e-39:evalue_min=8.02e-54:evalue_std=5.6002857069974514e-39:evalue_sum=7.920000000000008e-39:gapopen_avg=0.5:gapopen_max=1.0:gapopen_min=0.0:gapopen_std=0.7071067811865476:gapopen_sum=1.0:gtdb_class_counter=:gtdb_domain_counter=:gtdb_family_counter=:gtdb_genus_counter=:gtdb_order_counter=:gtdb_phylum_counter=:gtdb_species_counter=:heptad_counter=MCP-36H--5:lbd_counter=:length_avg=122.5:length_max=152.0:length_min=93.0:length_std=41.71930009000631:length_sum=245.0:mismatch_avg=30.5:mismatch_max=44.0:mismatch_min=17.0:mismatch_std=19.091883092036785:mismatch_sum=61.0:name=N601977:qcovhsp_avg=99.65:qcovhsp_max=100.0:qcovhsp_min=99.3:qcovhsp_std=0.4949747468305853:qcovhsp_sum=199.3:qend_avg=121.5:qend_max=150.0:qend_min=93.0:qend_std=40.30508652763321:qend_sum=243.0:qstart_avg=1.5:qstart_max=2.0:qstart_min=1.0:qstart_std=0.7071067811865476:qstart_sum=3.0:ref_name_counter=GB_GCA_903851655.1_protein.faa_CAINOV010000025.1_4@PF00015_full_PFAM.361.534--1||RS_GCF_018135625.1_protein.faa_NZ_CP073078.1_4621@PF00015_full_PFAM.293.475--1:scovhsp_avg=68.65:scovhsp_max=83.5:scovhsp_min=53.8:scovhsp_std=21.001071401240463:scovhsp_sum=137.3:send_avg=129.5:send_max=165.0:send_min=94.0:send_std=50.204581464244875:send_sum=259.0:sstart_avg=8.0:sstart_max=14.0:sstart_min=2.0:sstart_std=8.48528137423857:sstart_sum=16.0])0.861:0.0537705[&&NHX:Sample_counter=rhizpot3--1||rhiztom1--2||rhiztom3--3:Type_counter=GTDB--1||capture--6:besthit_avg=75.4:besthit_max=81.7:besthit_min=69.1:besthit_std=8.909545442950504:besthit_sum=150.8:bitscore_avg=148.5:bitscore_max=169.0:bitscore_min=128.0:bitscore_std=28.991378028648448:bitscore_sum=297.0:capture_class_counter=c__Alphaproteobacteria--3||c__Desulfobulbia--1||c__Gammaproteobacteria--2:capture_domain_counter=d__Bacteria--6:capture_family_counter=f__Burkholderiaceae--2||f__Desulfurivibrionaceae--1||f__Rhizobiaceae--1||f__Rhodobacteraceae--2:capture_genus_counter=g__Bordetella_A--1||g__Duganella--1||g__Marinibacterium--2||g__Pararhizobium--1||g__UBA5123--1:capture_order_counter=o__Burkholderiales--2||o__Desulfobulbales--1||o__Rhizobiales--1||o__Rhodobacterales--2:capture_phylum_counter=p__Desulfobacterota--1||p__Proteobacteria--5:capture_species_counter=s__Bordetella_A petrii--1||s__Duganella sp003416985--1||s__Marinibacterium profundimaris--2||s__Pararhizobium sp900474095--1||s__UBA5123 sp002415465--1:evalue_avg=3.960000000000004e-39:evalue_max=7.92e-39:evalue_min=8.02e-54:evalue_std=5.6002857069974514e-39:evalue_sum=7.920000000000008e-39:gapopen_avg=0.5:gapopen_max=1.0:gapopen_min=0.0:gapopen_std=0.7071067811865476:gapopen_sum=1.0:gtdb_class_counter=c__Alphaproteobacteria--1:gtdb_domain_counter=d__Bacteria--1:gtdb_family_counter=f__Rhizobiaceae--1:gtdb_genus_counter=g__Zhengella--1:gtdb_order_counter=o__Rhizobiales--1:gtdb_phylum_counter=p__Proteobacteria--1:gtdb_species_counter=s__Zhengella mangrovi--1:heptad_counter=MCP-36H--7:lbd_counter=:lca_tree=s__Zhengella mangrovi:length_avg=122.5:length_max=152.0:length_min=93.0:length_std=41.71930009000631:length_sum=245.0:mismatch_avg=30.5:mismatch_max=44.0:mismatch_min=17.0:mismatch_std=19.091883092036785:mismatch_sum=61.0:name=N601978:qcovhsp_avg=99.65:qcovhsp_max=100.0:qcovhsp_min=99.3:qcovhsp_std=0.4949747468305853:qcovhsp_sum=199.3:qend_avg=121.5:qend_max=150.0:qend_min=93.0:qend_std=40.30508652763321:qend_sum=243.0:qstart_avg=1.5:qstart_max=2.0:qstart_min=1.0:qstart_std=0.7071067811865476:qstart_sum=3.0:ref_name_counter=GB_GCA_903851655.1_protein.faa_CAINOV010000025.1_4@PF00015_full_PFAM.361.534--1||RS_GCF_018135625.1_protein.faa_NZ_CP073078.1_4621@PF00015_full_PFAM.293.475--1:scovhsp_avg=68.65:scovhsp_max=83.5:scovhsp_min=53.8:scovhsp_std=21.001071401240463:scovhsp_sum=137.3:send_avg=129.5:send_max=165.0:send_min=94.0:send_std=50.204581464244875:send_sum=259.0:sstart_avg=8.0:sstart_max=14.0:sstart_min=2.0:sstart_std=8.48528137423857:sstart_sum=16.0])0.508:0.0356531[&&NHX:Sample_counter=rhizpot2--4||rhizpot3--1||rhiztom1--4||rhiztom2--1||rhiztom3--4:Type_counter=GTDB--4||capture--14:besthit_avg=91.33333333333333:besthit_max=100.0:besthit_min=69.1:besthit_std=12.976851184577356:besthit_sum=548.0:bitscore_avg=202.5:bitscore_max=275.0:bitscore_min=128.0:bitscore_std=58.11970405981091:bitscore_sum=1215.0:capture_class_counter=c__Alphaproteobacteria--10||c__Desulfobulbia--1||c__Gammaproteobacteria--2||c__Kapabacteria--1:capture_domain_counter=d__Bacteria--14:capture_family_counter=f__Burkholderiaceae--2||f__Caulobacteraceae--1||f__Desulfurivibrionaceae--1||f__Rhizobiaceae--6||f__Rhodobacteraceae--2||f__UBA4661--1||f__Xanthobacteraceae--1:capture_genus_counter=g__Agrobacterium--3||g__Bordetella_A--1||g__Bradyrhizobium--1||g__Caulobacter--1||g__Duganella--1||g__Marinibacterium--2||g__PH2015--1||g__Pararhizobium--1||g__Rhizobium_A--2||g__UBA5123--1:capture_order_counter=o__Burkholderiales--2||o__Caulobacterales--1||o__Desulfobulbales--1||o__Kapabacteriales--1||o__Rhizobiales--7||o__Rhodobacterales--2:capture_phylum_counter=p__Bacteroidota--1||p__Desulfobacterota--1||p__Proteobacteria--12:capture_species_counter=s__Agrobacterium tumefaciens_C--3||s__Bordetella_A petrii--1||s__Bradyrhizobium sp016219575--1||s__Caulobacter hibisci--1||s__Duganella sp003416985--1||s__Marinibacterium profundimaris--2||s__PH2015 sp004292595--1||s__Pararhizobium sp900474095--1||s__Rhizobium_A rhizoryzae--2||s__UBA5123 sp002415465--1:evalue_avg=1.3200000000004045e-39:evalue_max=7.92e-39:evalue_min=2.07e-95:evalue_std=3.233326460473597e-39:evalue_sum=7.920000000002428e-39:gapopen_avg=0.16666666666666666:gapopen_max=1.0:gapopen_min=0.0:gapopen_std=0.408248290463863:gapopen_sum=1.0:gtdb_class_counter=c__Alphaproteobacteria--4:gtdb_domain_counter=d__Bacteria--4:gtdb_family_counter=f__Rhizobiaceae--4:gtdb_genus_counter=g__Agrobacterium--1||g__Rhizobium_A--2||g__Zhengella--1:gtdb_order_counter=o__Rhizobiales--4:gtdb_phylum_counter=p__Proteobacteria--4:gtdb_species_counter=s__Agrobacterium tumefaciens_C--1||s__Rhizobium_A rhizoryzae--1||s__Rhizobium_A sp005222835--1||s__Zhengella mangrovi--1:heptad_counter=MCP-36H--18:lbd_counter=:lca_tree=f__Rhizobiaceae:length_avg=127.83333333333333:length_max=155.0:length_min=93.0:length_std=27.636328747984358:length_sum=767.0:mismatch_avg=10.833333333333334:mismatch_max=44.0:mismatch_min=0.0:mismatch_std=17.47474367956986:mismatch_sum=65.0:name=N601979:qcovhsp_avg=99.88333333333333:qcovhsp_max=100.0:qcovhsp_min=99.3:qcovhsp_std=0.28577380332470526:qcovhsp_sum=599.3:qend_avg=127.5:qend_max=155.0:qend_min=93.0:qend_std=27.296519924708353:qend_sum=765.0:qstart_avg=1.1666666666666667:qstart_max=2.0:qstart_min=1.0:qstart_std=0.408248290463863:qstart_sum=7.0:ref_name_counter=GB_GCA_903851655.1_protein.faa_CAINOV010000025.1_4@PF00015_full_PFAM.361.534--1||RS_GCF_000834635.1_protein.faa_NZ_JXQV01000009.1_486@PF00015_full_PFAM.496.673--2||RS_GCF_011046895.1_protein.faa_NZ_CP049250.1_1564@PF00015_full_PFAM.487.670--2||RS_GCF_018135625.1_protein.faa_NZ_CP073078.1_4621@PF00015_full_PFAM.293.475--1:scovhsp_avg=71.14999999999999:scovhsp_max=84.7:scovhsp_min=53.7:scovhsp_std=14.30786497000863:scovhsp_sum=426.9:send_avg=139.66666666666666:send_max=165.0:send_min=94.0:send_std=35.13782387494516:send_sum=838.0:sstart_avg=12.833333333333334:sstart_max=35.0:sstart_min=1.0:sstart_std=12.351787994726378:sstart_sum=77.0])0.836:0.0251301[&&NHX:Sample_counter=rhizpot1--1547||rhizpot2--573||rhizpot3--2110||rhiztom1--2049||rhiztom2--1225||rhiztom3--2927:Type_counter=GTDB--9505||capture--10431:besthit_avg=90.31068986948415:besthit_max=100.0:besthit_min=39.8:besthit_std=11.471775739731195:besthit_sum=581239.6:bitscore_avg=196.9182566811684:bitscore_max=286.0:bitscore_min=38.9:bitscore_std=49.086063684041505:bitscore_sum=1267365.9:capture_class_counter=c__Acidobacteriae--30||c__Actinomycetia--161||c__Alphaproteobacteria--7072||c__Anaerolineae--7||c__Atribacteria--1||c__B15-G4--2||c__B26-G2--2||c__BMS3Abin14--1||c__Bacilli--66||c__Bacteriovoracia--2||c__Bacteroidia--3||c__Bdellovibrionia--1||c__Bdellovibrionia_A--1||c__Bradymonadia--1||c__Brevinematia--1||c__Campylobacteria--6||c__Ch29--1||c__Chitinivibrionia--1||c__Chloroflexia--15||c__Chrysiogenetes--1||c__Clostridia--147||c__Coriobacteriia--12||c__Cyanobacteriia--5||c__DSM-4660--2||c__DTU084--3||c__Deferribacteres--1||c__Deinococci--5||c__Desulfarculia--43||c__Desulfitobacteriia--2||c__Desulfobacteria--43||c__Desulfobulbia--122||c__Desulfomonilia--1||c__Desulfotomaculia--1||c__Desulfovibrionia--22||c__Desulfuromonadia--111||c__Dissulfuribacteria--1||c__Dormibacteria--1||c__E2--4||c__Elusimicrobia--2||c__Eremiobacteria--7||c__Fibrobacteria--9||c__GCA-002687715--4||c__GWC2-55-46--1||c__Gammaproteobacteria--1787||c__Gemmatimonadetes--65||c__Geothermincolia--1||c__Halobacteria--5||c__Holophagae--24||c__Hydrothermarchaeia--1||c__JACQYL01--1||c__JACRGO01--1||c__Kapabacteria--1||c__Kiritimatiellae--5||c__Krumholzibacteria--6||c__Ktedonobacteria--1||c__Lentisphaeria--3||c__Leptospirae--6||c__Limnochordia--1||c__MSB-5A5--1||c__Magnetococcia--2||c__Methanomicrobia--11||c__Methanosarcinia--4||c__Methylomirabilia--2||c__Moduliflexia--1||c__Moorellia--1||c__Mor1--3||c__Myxococcia--7||c__Negativicutes--16||c__Nitrospiria--5||c__Oligoflexia--7||c__Ozemobacteria--1||c__Phycisphaerae--144||c__Planctomycetia--78||c__Polyangia--140||c__QYQD01--2||c__RBG-13-43-22--2||c__Rhodothermia--1||c__SAR324--3||c__SZUA-567--2||c__Sericytochromatia--2||c__Spirochaetia--42||c__Synergistia--8||c__Syntrophia--24||c__Syntrophobacteria--4||c__Thermoanaerobaculia--2||c__Thermodesulfovibrionia--9||c__Thermoleophilia--2||c__Thermosediminibacteria--1||c__Thermotogae--7||c__UBA10030--1||c__UBA1135--13||c__UBA2214--1||c__UBA2968--1||c__UBA4802--7||c__UBA4882--13||c__UBA6099--2||c__UBA9160--3||c__UBA994--1||c__Verrucomicrobiae--21||c__Vicinamibacteria--1||c__XYA12-FULL-58-9--1:capture_domain_counter=d__Archaea--25||d__Bacteria--10406:capture_family_counter=f__2-02-FULL-58-16_A--1||f__2-12-FULL-67-15--1||f__40CM-4-68-19--1||f__Acetobacteraceae--71||f__Acetonemaceae--1||f__Acidaminobacteraceae--5||f__Acidobacteriaceae--24||f__Acidothermaceae--39||f__Acutalibacteraceae--2||f__Aeromonadaceae--13||f__Aestuariivirgaceae--2||f__Afifellaceae--1||f__Ahniellaceae--1||f__Alcanivoracaceae--4||f__Alteromonadaceae--4||f__Aminiphilaceae--1||f__Ammonificaceae--1||f__Amphibacillaceae--2||f__Anaerohalosphaeraceae--64||f__Ancalomicrobiaceae--8||f__Aquaspirillaceae--2||f__Aquisalimonadaceae--1||f__Arcobacteraceae--1||f__Azospirillaceae--71||f__BMS3Abin14--1||f__BMS3B--1||f__Bacillaceae_B--1||f__Bacteriovoracaceae--2||f__Balneolaceae--1||f__Beijerinckiaceae--179||f__Bradymonadaceae--1||f__Brevibacillaceae--1||f__Bryobacteraceae--6||f__Burkholderiaceae--904||f__C00003060--1||f__CACIAM-22H2--10||f__CAIOGM01--5||f__CAIVKH01--4||f__CAIYYI01--2||f__CAIYYT01--1||f__CAJPTX01--1||f__CSP1-6--2||f__Caldatribacteriaceae--1||f__Caldilineaceae--1||f__Casimicrobiaceae--2||f__Casp-alpha2--4||f__Caulobacteraceae--882||f__Cellulomonadaceae--45||f__Cellvibrionaceae--9||f__Ch29--1||f__Chitinibacteraceae--9||f__Chitinimonadaceae--4||f__Chitinispirillaceae--1||f__Chromatiaceae--20||f__Chromobacteriaceae--12||f__Chrysiogenaceae--1||f__Clostridiaceae--4||f__Cohaesibacteraceae--4||f__Competibacteraceae--4||f__Cryptosporangiaceae--1||f__D1FN1-002--1||f__DC0425bin3--1||f__DRLW01--1||f__DRQF01--1||f__DSM-18226--1||f__DSM-19610--1||f__DSM-21159--3||f__DSM-27016--3||f__DSM-5069--6||f__DSM-6294--2||f__DSM-8532--2||f__DSM-9756--4||f__DSMQ01--1||f__DSYF01--1||f__DTU010--1||f__DTU013--1||f__DTU084--3||f__Denitrovibrionaceae--1||f__Dermatophilaceae--1||f__Desulfarculaceae--42||f__Desulfatibacillaceae--6||f__Desulfatirhabdiaceae--10||f__Desulfobacteraceae--5||f__Desulfobulbaceae--22||f__Desulfocapsaceae--8||f__Desulfococcaceae--3||f__Desulfolunaceae--1||f__Desulfomicrobiaceae--4||f__Desulforegulaceae--2||f__Desulfosarcinaceae--11||f__Desulfovibrionaceae--18||f__Desulfurivibrionaceae--92||f__Desulfuromonadaceae--6||f__Dethiosulfovibrionaceae--1||f__Devosiaceae--119||f__Dissulfurispiraceae--4||f__Dongiaceae--7||f__Ectothiorhodospiraceae--1||f__Elsteraceae--6||f__Enterobacteriaceae--59||f__Eremiobacteraceae--7||f__Eubacteriaceae--4||f__FACHB-46--1||f__FEN-1343--1||f__Fen-1342--5||f__Ferrovaceae--3||f__Ferrovibrionaceae--132||f__Fibrobacteraceae--9||f__GCA-001735895--4||f__GCA-002687715--3||f__GCA-002838935--4||f__GCA-2696645--4||f__GCA-2731375--2||f__GCF-002020875--1||f__GCF-013343005--1||f__GRL18--1||f__GWC2-55-46--1||f__GWC2-71-9--4||f__GWF1-51-8--1||f__Ga0077523--4||f__Ga0077536--1||f__Gallaecimonadaceae--1||f__Gallionellaceae--7||f__Geitlerinemaceae--1||f__Geminicoccaceae--1||f__Gemmataceae--60||f__Gemmatimonadaceae--61||f__Geoalkalibacteraceae--1||f__Geobacteraceae--10||f__Geodermatophilaceae--17||f__Geopsychrobacteraceae--1||f__Gp22-AA2--3||f__Gp7-AA8--2||f__Granulosicoccaceae--1||f__HGW-15--2||f__HTCC2089--1||f__HTCC5015--1||f__Haloarculaceae--2||f__Haloferacaceae--3||f__Halomonadaceae--64||f__Halorhodospiraceae--14||f__Helicobacteraceae--4||f__Heliobacteriaceae--2||f__Herpetosiphonaceae--14||f__Holophagaceae--24||f__Hyphomicrobiaceae--7||f__Hyphomonadaceae--3||f__Inquilinaceae--1||f__Isosphaeraceae--1||f__J036--1||f__JAAXQG01--1||f__JAAYNR01--1||f__JAAYPU01--1||f__JABJKH01--1||f__JACCYU01--1||f__JACESI01--1||f__JACQYL01--1||f__JACREF01--1||f__JACRGO01--1||f__JADJEK01--2||f__JAEUJZ01--1||f__JAFLCR01--7||f__JAHJQQ01--37||f__JAHJTB01--1||f__JdFR-85--1||f__Ketobacteraceae--2||f__Kiloniellaceae--1||f__Kineosporiaceae--7||f__Ktedonobacteraceae--1||f__Kyrpidiaceae--1||f__LZORAL124-64-63--6||f__Lachnospiraceae--111||f__Lacipirellulaceae--2||f__Lactobacillaceae--4||f__Leptonemataceae--2||f__Leptospiraceae--4||f__Magnetaquicoccaceae--1||f__Magnetobacteriaceae--2||f__Magnetospirillaceae--110||f__Maricaulaceae--9||f__Methanoregulaceae--3||f__Methanosarcinaceae--4||f__Methanosphaerulaceae--7||f__Methanospirillaceae--1||f__Methyloligellaceae--1||f__Methylomonadaceae--3||f__Methylopilaceae--2||f__Micavibrionaceae--2||f__Micromonosporaceae--42||f__Micropepsaceae--14||f__Moduliflexaceae--1||f__Myxococcaceae--6||f__NAK82--1||f__NBRC-103111--13||f__Nannocystaceae--1||f__Natronospirillaceae--2||f__Neiellaceae--2||f__Nevskiaceae--2||f__Nitrincolaceae--10||f__Nitrococcaceae--2||f__Nitrospiraceae--4||f__Nocardioidaceae--7||f__Oleiphilaceae--22||f__Opitutaceae--9||f__Oscillospiraceae--6||f__Ozemobacteraceae--1||f__PHBD01--1||f__Paenibacillaceae--37||f__Parvibaculaceae--2||f__Petrotogaceae--1||f__Phormidesmiaceae--2||f__Pirellulaceae--2||f__Planctomycetaceae--1||f__Planococcaceae--1||f__Pleomorphomonadaceae--6||f__Polyangiaceae--138||f__Propionisporaceae--2||f__Pseudohongiellaceae--3||f__Pseudomonadaceae--212||f__Pseudopelobacteraceae--46||f__QOAL01--1||f__QYQD01--2||f__Quadrisphaeraceae--1||f__RBG-13-43-22--2||f__RBG-13-55-18--1||f__Reconcilibacillaceae--1||f__Rhizobiaceae--4790||f__Rhodanobacteraceae--43||f__Rhodobacteraceae--103||f__Rhodocyclaceae--141||f__Rhodomicrobiaceae--1||f__Rhodospirillaceae--9||f__Rhodovibrionaceae--4||f__Roseiflexaceae--1||f__Rubeoparvulaceae--1||f__Ruminococcaceae--7||f__S140-43--1||f__SBBA01--1||f__SG8-39--2||f__SG8-4--62||f__SHVZ01--1||f__SM1A02--5||f__SURF-3--1||f__SURF-7--1||f__SXRF01--1||f__SZUA-152--1||f__SZUA-36--1||f__SZUA-540--1||f__SZUA-545--1||f__SZUA-567--2||f__Salisediminibacteriaceae--1||f__Sedimenticolaceae--14||f__Selenomonadaceae--11||f__Shewanellaceae--12||f__Silvanigrellaceae--7||f__Smithellaceae--1||f__Sneathiellaceae--4||f__SpSt-1174--1||f__Sphingomonadaceae--168||f__Spirochaetaceae_B--6||f__Spirulinaceae--1||f__Stappiaceae--39||f__Steroidobacteraceae--11||f__Streptosporangiaceae--1||f__Succinivibrionaceae--6||f__Sulfuricellaceae--2||f__Sulfurifustaceae--2||f__Syntrophotaleaceae--35||f__TH1-2--18||f__Tepidamorphaceae--4||f__Tepidisphaeraceae--1||f__Terasakiellaceae--1||f__Termitinemataceae--3||f__Thalassobaculaceae--4||f__Thalassospiraceae--13||f__Thermaceae--5||f__Thermacetogeniaceae--1||f__Thermoguttaceae--2||f__Thermosediminibacteraceae--1||f__Thermovirgaceae--6||f__Thioalkalivibrionaceae--3||f__Thiobacillaceae--18||f__Thiomicrospiraceae--11||f__Tistrellaceae--3||f__Treponemataceae--8||f__Trichloromonadaceae--5||f__UBA10030--1||f__UBA10575--13||f__UBA1062--1||f__UBA11136--1||f__UBA11320--3||f__UBA11358--3||f__UBA12059--23||f__UBA1268--10||f__UBA1321--1||f__UBA1444--1||f__UBA1546--1||f__UBA1609--1||f__UBA2174_A--1||f__UBA2241--2||f__UBA2279--11||f__UBA2386--13||f__UBA2770--5||f__UBA2964--6||f__UBA2966--1||f__UBA2999--1||f__UBA3824--1||f__UBA4093--1||f__UBA4427--3||f__UBA4661--1||f__UBA4765--1||f__UBA4778--21||f__UBA5368--2||f__UBA5518--3||f__UBA5550--5||f__UBA5619--1||f__UBA6099--2||f__UBA6615--1||f__UBA6663--4||f__UBA6915--4||f__UBA7701--1||f__UBA8231--1||f__UBA8260--1||f__UBA828--1||f__UBA8932--1||f__UBA9219--7||f__UBA923--1||f__UBA9464--2||f__UBA994--1||f__UBA9959--2||f__UBA998--1||f__UTPLA1--1||f__UXAT02--3||f__Usitatibacteraceae--2||f__VGEU01--1||f__VGJW01--1||f__VadinHA17--1||f__Vibrionaceae--20||f__Victivallaceae--3||f__WMHbin7--1||f__WQYP01--5||f__WRAX01--1||f__WRBN01--1||f__WVWN01--2||f__XYA12-FULL-58-9--1||f__XYD2-FULL-50-16--3||f__Xanthobacteraceae--209||f__Xanthomonadaceae--29||f__YD0425bin50--1||f__YIM-B00363--2||f__Zavarziniaceae--1:capture_genus_counter=g__14-2--14||g__1XD42-69--2||g__2-02-FULL-62-17--1||g__2-12-FULL-65-11--1||g__2-12-FULL-67-15--1||g__20CM-2-65-7--1||g__28-YEA-48--3||g__40CM-4-68-19--1||g__AC2028--2||g__AG29--1||g__AM51-8--3||g__AR31--2||g__AVCC01--2||g__AWRV01--3||g__AWTP1-13--5||g__AWTP1-18--1||g__Accumulibacter--47||g__Acerihabitans--1||g__Acetatifactor--13||g__Acetobacter--1||g__Acetobacterium--4||g__Achromobacter--43||g__Achromobacter_A--3||g__Acidiphilium--1||g__Acidocella--14||g__Acidovorax--17||g__Acidovorax_A--5||g__Acidovorax_C--3||g__Actinoplanes--40||g__Actinotalea--21||g__Aeromonas--12||g__Aerophototrophica--2||g__Aestuariicoccus--2||g__Aestuariispira--2||g__Aestuariivirga--2||g__Aestuariivita--9||g__Afifella--1||g__Afipia--5||g__Agathobacter--2||g__Agrobacterium--1288||g__Ahniella--1||g__Ahrensia--1||g__Aidingimonas--2||g__Alcanivorax--4||g__Aliarcobacter--1||g__Alicycliphilus--32||g__Aliifodinibius--1||g__Allochromatium--2||g__Allorhizobium--223||g__Allosediminivita--1||g__Allosphingosinicella--1||g__Alpha-05--1||g__Alsobacter--1||g__Alteromonas--1||g__Aminiphilus--1||g__Aminobacter--18||g__Amphibacillus_C--1||g__Anaerosporomusa--1||g__Anaerovibrio--1||g__Andreprevotia--2||g__Aquabacterium--35||g__Aquabacterium_A--4||g__Aquamicrobium_A--2||g__Aquimonas--1||g__Aquincola--2||g__Aquisalimonas--1||g__Aquisphaera--1||g__Aquitalea--5||g__Arboricoccus--1||g__Archangium--1||g__Archangium_A--1||g__Arhodomonas--1||g__Asticcacaulis--8||g__Atlantibacter--1||g__Aurantimonas--9||g__Aureimonas--25||g__Aureimonas_A--24||g__Azoarcus--4||g__Azoarcus_C--1||g__Azonexus--11||g__Azorhizobium--1||g__Azospira_A--2||g__Azospirillum--38||g__B23-G16--1||g__BG8--4||g__BOG-908--1||g__BOG-930--1||g__BOG-933--8||g__BOG-935--5||g__BOG-994--1||g__BRH-c57--2||g__Bacillus_BM--1||g__Bacteroides_D--1||g__Belnapia--3||g__Bieblia_A--2||g__Blastococcus--9||g__Blastomonas--6||g__Bog-1198--2||g__Bog-752--2||g__Bombella--1||g__Bordetella_A--1||g__Bordetella_B--5||g__Bordetella_C--3||g__Bosea--79||g__Bradyrhizobium--145||g__Bremerella--1||g__Brenneria--1||g__Breoghania--2||g__Brevibacillus--1||g__Brevundimonas--27||g__Burkholderia--13||g__Butyribacter--4||g__Butyrivibrio--2||g__Butyrivibrio_A--1||g__C-53--3||g__CADEEL01--1||g__CAG-115--4||g__CAG-127--6||g__CAG-194--1||g__CAG-303--2||g__CAG-45--2||g__CAG-603--1||g__CAG-791--1||g__CAG-95--2||g__CAHJWH01--16||g__CAHJXG01--1||g__CAIKOD01--2||g__CAIKVZ01--2||g__CAILRJ01--1||g__CAILUG01--2||g__CAIMFV01--2||g__CAIMXF01--2||g__CAINDZ01--1||g__CAIOGM01--5||g__CAIOSQ01--2||g__CAIOYC01--6||g__CAIPAT01--3||g__CAIPTY01--1||g__CAIQDA01--1||g__CAIQQQ01--4||g__CAISGS01--31||g__CAITJF01--1||g__CAITNQ01--1||g__CAIULK01--1||g__CAIVDV01--4||g__CAIVHB01--3||g__CAIVKH01--4||g__CAIWAH01--2||g__CAIWHR01--2||g__CAIWXQ01--1||g__CAIXEA01--1||g__CAIXPS01--1||g__CAIYYI01--2||g__CAIYYN01--1||g__CAJANL01--2||g__CAJCBL01--2||g__CFBP-8762--2||g__COE1--5||g__CTSoil-075--1||g__Caballeronia--4||g__Caccovicinus--1||g__Caldatribacterium--1||g__Caproicibacter--1||g__Caproiciproducens--1||g__Caryophanon--1||g__Castellaniella--1||g__Caulobacter--424||g__Cedecea--1||g__Celeribacter--1||g__Cellulomonas--22||g__Cellvibrio--1||g__Cereibacter_A--1||g__Ch130--1||g__Ch29--1||g__Ch67--1||g__Chachezhania--4||g__Chelatococcus_A--1||g__Chitinimonas--4||g__Chitiniphilus--1||g__Chromatium--3||g__Chromohalobacter--2||g__Chthonobacter--2||g__Citrobacter_A--2||g__Clostridium_B--3||g__Cohaesibacter--4||g__Cohnella--9||g__Comamonas--15||g__Competibacter_A--1||g__Contendobacter--1||g__Corallococcus--1||g__Corticimicrobacter--1||g__Crenalkalicoccus--1||g__Crenobacter--2||g__Cronobacter--1||g__Cryptosporangium--1||g__Cucumibacter--77||g__Cupidesulfovibrio--5||g__Cupriavidus--28||g__Curvibacter--7||g__Cystobacter--1||g__DRKI01--16||g__DRKS01--1||g__DRLW01--1||g__DRLX01--2||g__DROE01--1||g__DSVE01--1||g__DSYF01--1||g__DTOO01--1||g__DTU013--1||g__DTU059--1||g__DTU069--1||g__DUSC01--14||g__Dactylopiibacterium--2||g__Dactylosporangium--1||g__Denitratisoma--3||g__Denitromonas--11||g__Desertibacter--2||g__Desulfacinum--1||g__Desulfamplus--2||g__Desulfarculus--1||g__Desulfatibacillum--6||g__Desulfatirhabdium--3||g__Desulfatitalea--10||g__Desulfobacterium_B--1||g__Desulfobotulus--2||g__Desulfobulbus--3||g__Desulfobulbus_A--1||g__Desulfofustis--1||g__Desulfoglaeba--3||g__Desulfoluna--1||g__Desulfomicrobium--4||g__Desulfonema_B--1||g__Desulfopila--1||g__Desulfopila_A--2||g__Desulfoprunum--1||g__Desulforhopalus--2||g__Desulfosarcina--1||g__Desulfovibrio--2||g__Desulfovibrio_Q--1||g__Desulfurispirillum--1||g__Desulfurivibrio--2||g__Desulfuromonas--6||g__Dethiosulfovibrio--1||g__Devosia--2||g__Devosia_A--33||g__Diaphorobacter_A--2||g__Dickeya--2||g__Didemnitutus--1||g__Dongia--7||g__Duganella--13||g__Dyella--7||g__Dyella_B--15||g__Dysosmobacter--1||g__E85--1||g__ER4--4||g__ER46--1||g__ETT8--1||g__Ectothiorhodospira--1||g__Edwardsiella--1||g__Elioraea--1||g__Elstera--6||g__Endoriftia--2||g__Ensifer--117||g__Ensifer_A--26||g__Enterobacter--1||g__Enterobacter_B--2||g__Enterovibrio--4||g__Enterovirga--4||g__Epibacterium--1||g__Eremiobacter--7||g__Erwinia--13||g__Erythrobacter--8||g__Eubacterium_F--1||g__Eubacterium_J--2||g__Evansella--1||g__F1-140-MAGs142--1||g__F1-20-MAGs016--4||g__FACHB-46--1||g__FEB-7--2||g__FKL33--7||g__Fen-1231--1||g__Fen-1308--2||g__Fen-1342--5||g__Fen-999--1||g__Ferrimonas--1||g__Ferrovibrio--118||g__Ferruginivarius--3||g__Fibromonas--9||g__Fodinicurvata--1||g__Frateuria_A--1||g__Fusibacter_C--3||g__GCA-002726655--1||g__GCA-002838935--4||g__GCA-002840015--3||g__GCA-013693735--2||g__GCA-2684655--1||g__GCA-2687715--1||g__GCA-2696645--2||g__GCA-2731375--2||g__GCA-2737725--1||g__GCA-2748265--3||g__GRL18--1||g__GUT77--1||g__GWB2-47-37--1||g__GWB2-55-19--1||g__GWF1-51-8--1||g__Ga0077526--4||g__Ga0077536--1||g__Ga0077545--2||g__Ga0077550--1||g__Ga0077553--2||g__Gallaecimonas--1||g__Gallionella--3||g__Geminisphaera--1||g__Gemmata--58||g__Gemmatimonas--4||g__Geoalkalibacter_A--1||g__Geoanaerobacter--3||g__Geobacter--1||g__Geodermatophilus--6||g__Geomonas--3||g__Geopsychrobacter--1||g__Georhizobium--3||g__Geotalea--1||g__Geothrix--23||g__Geovibrio--1||g__Giesbergeria--10||g__Glo-17--4||g__Gorillibacterium--2||g__Gp22-AA3--3||g__Gp7-AA10--1||g__Granulosicoccus--1||g__Gynuella--1||g__HA3dbin3--1||g__HGW-15--2||g__HTCC5015--1||g__Hafnia--1||g__Hahella--3||g__Haloarcula--1||g__Halochromatium--1||g__Halomonas--24||g__Halomonas_A--1||g__Halomonas_B--1||g__Halomonas_C--10||g__Halomonas_E--5||g__Halomonas_F--1||g__Halorubrum--3||g__Halosimplex--1||g__Helicobacter--1||g__Helicobacter_D--1||g__Helicobacter_E--1||g__Heliomicrobium--2||g__Herbaspirillum--10||g__Hoeflea--27||g__Holophaga--1||g__Humitalea--1||g__Hydrogenophaga--12||g__Hydrogenovibrio--5||g__Hylemonella--35||g__Hyphomicrobium--2||g__Ideonella--2||g__Im94--1||g__Imhoffiella--2||g__Iodobacter--1||g__Izhakiella--2||g__J108--2||g__JAAAOG01--1||g__JAABSP01--1||g__JAABTD01--1||g__JAADCZ01--1||g__JAADFX01--1||g__JAADHP01--1||g__JAADHY01--1||g__JAALLB01--1||g__JAANAU01--1||g__JAAXQG01--1||g__JAAYGG01--13||g__JAAYZK01--1||g__JABDII01--1||g__JABDJY01--1||g__JABDQZ01--1||g__JABILA01--1||g__JABJCZ01--1||g__JABJKH01--1||g__JABJQG01--1||g__JABMOQ01--1||g__JABSRN01--1||g__JACCYU01--1||g__JACDGP01--14||g__JACESI01--1||g__JACNJF01--3||g__JACPKS01--1||g__JACQAE01--13||g__JACQXF01--1||g__JACQYA01--3||g__JACQYL01--1||g__JACQZJ01--2||g__JACRCG01--36||g__JACRCK01--1||g__JACRCV01--1||g__JACRDC01--40||g__JACREF01--1||g__JACRFY01--1||g__JACRGO01--1||g__JADFXI01--1||g__JADGNZ01--1||g__JADJEF01--1||g__JADJGC01--1||g__JADJOM01--1||g__JADJPQ01--1||g__JAENZQ01--1||g__JAEUIT01--4||g__JAEUKZ01--1||g__JAEULV01--3||g__JAFALY01--1||g__JAFGGE01--40||g__JAFGQA01--1||g__JAFGTX01--1||g__JAFGWW01--1||g__JAFKFH01--3||g__JAFLCR01--7||g__JAGIBK01--1||g__JAGNNG01--1||g__JAGTRP01--1||g__JAHIVH01--1||g__JAHJQQ01--37||g__JAHJQZ01--5||g__JAHJRI01--1||g__JAHJTB01--1||g__Janthinobacterium--13||g__Jeongeupia--5||g__Jiella--2||g__KK5--13||g__KMM-3653--1||g__Ketobacter--1||g__Kiloniella--1||g__Kineosphaera--1||g__Kineosporia--1||g__Kineothrix--2||g__Kinneretia--20||g__Komagataeibacter--1||g__Kosakonia--4||g__Kushneria--2||g__Kyrpidia--1||g__LD21--1||g__LMUY01--17||g__LX47W--5||g__LZORAL124-64-63--1||g__Lachnospira--1||g__Lacipirellula--2||g__Lacrimispora--1||g__Leclercia--1||g__Leisingera--4||g__Lelliottia--1||g__Leptonema--2||g__Leptospira_B--4||g__Leptothrix--3||g__Lichenicola--1||g__Lichenihabitans--2||g__Limnobacter--1||g__Liquorilactobacillus--4||g__Litorilinea--1||g__Litorivita--1||g__Luteibacter--11||g__Luteimonas--1||g__MADRE1--1||g__MGBC120314--1||g__MONJU--2||g__MT2928--1||g__MVZN01--1||g__MWDT01--2||g__Magnetobacterium--2||g__Magnetospirillum--18||g__Mangrovicoccus--1||g__Mangrovitalea--2||g__Maricaulis--4||g__Marinibacterium--2||g__Marinimicrobium--6||g__Marinobacter--14||g__Marinobacter_A--2||g__Marinobacterium--3||g__Marinobacterium_B--1||g__Marinospirillum--1||g__Marmoricola--1||g__Massilia--174||g__Megalodesulfovibrio--1||g__Meiothermus--5||g__Melaminivora--1||g__Mesorhizobium_A--1||g__Mesorhizobium_E--1||g__Methanolinea_A--1||g__Methanolobus--4||g__Methanospirillum--1||g__Methylobacter_A--3||g__Methylobacterium--43||g__Methyloceanibacter--1||g__Methylocella--8||g__Methyloferula--7||g__Methylosinus--1||g__Methyloversatilis--2||g__Microvirga--17||g__Mitsuaria--13||g__Mixta--4||g__Mizugakiibacter--3||g__Mobilitalea--1||g__Modestobacter--2||g__Morganella--1||g__Mycoplana--21||g__Myxococcus--2||g__NBML01--2||g__NHYN01--1||g__NIC37A-2--1||g__NK4A144--2||g__NORP139--1||g__Neorhizobium--487||g__Nisaea--2||g__Nitratireductor_D--3||g__Nitrospira_C--1||g__Nitrospira_F--1||g__Nitrospirillum--6||g__Nitrotoga--1||g__Niveispirillum--5||g__Nocardioides--6||g__Nodosilinea--2||g__Noviherbaspirillum--16||g__Noviherbaspirillum_A--5||g__Novispirillum--1||g__Novosphingobium--51||g__Oceanicaulis--2||g__Oceanispirochaeta--4||g__Oceanospirillum--2||g__Oleiliquidispirillum--1||g__Oleisolibacter--1||g__Oricola--18||g__Orrella--1||g__Oryzisolibacter--4||g__Oscillibacter--1||g__PALSA-1006--1||g__PALSA-1353--1||g__PALSA-607--39||g__PALSA-894--4||g__PFJX01--3||g__PH2015--1||g__PHBD01--1||g__PLanc-01--62||g__PNKE01--1||g__PNNM01--1||g__Paenibacillus--15||g__Paenibacillus_AE--1||g__Paenibacillus_AK--1||g__Paenibacillus_B--1||g__Paenibacillus_C--2||g__Paenibacillus_D--2||g__Paenibacillus_E--10||g__Paenibacillus_G--1||g__Paenibacillus_J--1||g__Paenibacillus_T--2||g__Paenibacillus_Z--1||g__Palsa-288--5||g__Palsa-343--1||g__Palsa-881--157||g__Palsa-883--6||g__Paludibacterium--1||g__Pandoraea--5||g__Pannonibacter--4||g__Pantoea--6||g__Paraburkholderia--82||g__Paracoccus--10||g__Paracraurococcus--2||g__Paradesulfovibrio--2||g__Parapusillimonas--2||g__Pararhizobium--516||g__Pararhodobacter--1||g__Pararhodospirillum--3||g__Pararobbsia--1||g__Parasedimentitalea--1||g__Pectobacterium--3||g__Pelagimonas--2||g__Pelomonas--6||g__Persicimonas--1||g__Phaeospirillum--85||g__Phenylobacterium--172||g__Phormidium_A--1||g__Photobacterium--11||g__Pinisolibacter--1||g__Planomonospora--1||g__Plasticicumulans--1||g__Pleomorphomonas--4||g__Pokkaliibacter--4||g__Polaromonas--1||g__Polymorphum--1||g__Pontibacterium--2||g__Ponticaulis--3||g__Propionispora--1||g__Propionivibrio--39||g__Prosthecomicrobium_A--3||g__Proteiniclasticum--1||g__Pseudacidovorax--2||g__Pseudaminobacter--1||g__Pseudoalteromonas--2||g__Pseudobutyrivibrio--2||g__Pseudodesulfovibrio--1||g__Pseudoduganella--18||g__Pseudogemmobacter--1||g__Pseudogulbenkiania--1||g__Pseudohoeflea--3||g__Pseudohongiella--1||g__Pseudolabrys--9||g__Pseudomaricurvus--1||g__Pseudomonas--4||g__Pseudomonas_A--26||g__Pseudomonas_D--5||g__Pseudomonas_E--148||g__Pseudomonas_F--24||g__Pseudomonas_K--1||g__Pseudomonas_O--3||g__Pseudomonas_Q--1||g__Pseudooceanicola--3||g__Pseudophaeobacter--5||g__Pseudorhizobium--96||g__Pseudorhodobacter_B--4||g__Pseudorhodoplanes--1||g__Pseudorivibacter--2||g__Pseudothermotoga_A--6||g__Pseudovibrio--2||g__Pseudoxanthomonas_A--1||g__Pusillimonas_D--1||g__QGON01--6||g__QQWI01--1||g__QWOP01--1||g__QWPN01--5||g__QY30--1||g__QYQD01--2||g__Quadrisphaera--1||g__Quinella--1||g__R-H-3--6||g__RAAP-1--7||g__RBG-16-49-21--3||g__RDZH01--1||g__REEB506--6||g__RFOF01--1||g__RGIG3002--1||g__RGIG3544--1||g__RGIG4057--1||g__RGIG4930--3||g__RGIG665--2||g__RGIG7926--1||g__RH-AL1--1||g__RPRC01--1||g__RU20A--3||g__RUG024--1||g__RUG191--1||g__Rahnella--2||g__Ralstonia--24||g__Ramlibacter--5||g__Reconcilibacillus--1||g__Reidiella--1||g__Rhabdaerophilum--1||g__Rhizobacter--21||g__Rhizobium--298||g__Rhizobium_A--84||g__Rhizobium_B--4||g__Rhizomicrobium--13||g__Rhizorhabdus--1||g__Rhizorhapis--1||g__Rhodanobacter--6||g__Rhodobacter--4||g__Rhodobacter_B--1||g__Rhodoblastus--3||g__Rhodoferax--72||g__Rhodoferax_B--1||g__Rhodomicrobium--1||g__Rhodopila--2||g__Rhodoplanes--10||g__Rhodopseudomonas--6||g__Rhodovarius--1||g__Rhodovibrio--1||g__Rhodovulum--9||g__Rifleibacterium--1||g__Rivicola--2||g__Robbsia--3||g__Robertmurraya--1||g__Robiginitomaculum_B--2||g__Roseateles--2||g__Roseiarcus--3||g__Roseibium--17||g__Roseicyclus--2||g__Roseiflexus--1||g__Roseivivax--1||g__Roseobacter--2||g__Roseomonas--9||g__Roseomonas_A--1||g__Roseovarius--1||g__Rubeoparvulum--1||g__Rubrimonas--5||g__Rubrivivax--33||g__Rugamonas--2||g__Ruminiclostridium--3||g__Ruminiclostridium_E--3||g__Ruminobacter--1||g__S012-40--1||g__S139-23--1||g__S144-22--1||g__SBBA01--1||g__SCMT01--1||g__SCN-70-22--56||g__SCSY01--1||g__SCVQ01--2||g__SG-bin9--1||g__SHVZ01--1||g__SIG307--2||g__SKKK01--1||g__SKQW01--4||g__SKYL01--14||g__SL1-B47--1||g__SSA4--3||g__STGJ01--1||g__SURF-10--1||g__SURF-16--5||g__SURF-21--1||g__SURF-3--1||g__SURF-55--1||g__SURF-7--1||g__SXPK01--1||g__SXUL01--2||g__SYFR01--135||g__SYLY01--1||g__SYSU-D60015--11||g__SZAS-83--9||g__SZUA-152--1||g__SZUA-178--1||g__SZUA-36--1||g__SZUA-370--23||g__SZUA-430--1||g__SZUA-540--1||g__SZUA-545--1||g__SZUA-567--1||g__SZUA-575--1||g__Saccharibacillus--4||g__Saccharospirillum--1||g__Salibaculum--2||g__Salinarimonas--3||g__Salinicola--12||g__Salipiger--3||g__Samsonia--1||g__Sanguibacter--2||g__Schlegelella_A--1||g__Sedimenticola--1||g__Selenomonas_A--5||g__Selenomonas_B--1||g__Selenomonas_C--1||g__Serratia--4||g__Shewanella--11||g__Shimia--1||g__Shinella--597||g__Silvanigrella--7||g__Sinorhizobium--862||g__Skermanella--9||g__Sneathiella--4||g__Solidesulfovibrio--5||g__Solimonas--1||g__SpSt-1174--1||g__SpSt-394--5||g__SpSt-501--1||g__SpSt-583--1||g__Sphaerotilus--7||g__Sphingobium--8||g__Sphingomonas--75||g__Sphingomonas_B--1||g__Sphingomonas_E--1||g__Sphingomonas_I--1||g__Sphingomonas_N--6||g__Sphingopyxis--6||g__Sphingorhabdus_C--1||g__Spiro-10--1||g__Spirochaeta_F--2||g__Spirulina--1||g__Sporofaciens--5||g__Stagnimonas--1||g__Stappia--13||g__Stenotrophomonas--11||g__Streptohalobacillus--1||g__Succinimonas--1||g__Succinivibrio--1||g__Sulfuricaulis--2||g__Sulfurimicrobium--2||g__Sulfuritalea--3||g__Symbiopectobacterium--2||g__Syntrophotalea--34||g__Syntrophotalea_A--1||g__TMED27--2||g__Tagaea--3||g__Tardiphaga--11||g__Telmatocola--2||g__Telmatospirillum--2||g__Tepidicaulis--1||g__Terasakiella--1||g__Terracidiphilus--14||g__Terricaulis--10||g__Thalassobaculum_A--2||g__Thalassomonas--1||g__Thalassospira--13||g__Thauera_A--2||g__Thermochromatium--1||g__Thioalkalivibrio--3||g__Thiobaca--1||g__Thiobacillus--15||g__Thioclava--1||g__Thiodiazotropha--1||g__Thiogranum--1||g__Thiomicrorhabdus--6||g__Thiomonas--1||g__Thiopontia--1||g__Thiorhodovibrio--10||g__Tistlia--2||g__Tistrella--3||g__Treponema--1||g__Treponema_D--6||g__Trichloromonas--5||g__Trinickia--2||g__Tropicibacter--5||g__UBA10030--1||g__UBA1062--1||g__UBA11136--1||g__UBA11320--3||g__UBA11358--3||g__UBA11361--1||g__UBA11386--1||g__UBA1306--1||g__UBA1321--1||g__UBA1444--1||g__UBA1479--4||g__UBA1603--9||g__UBA1712--1||g__UBA1934--1||g__UBA2009--2||g__UBA2192--9||g__UBA2207--12||g__UBA2252--6||g__UBA2262--5||g__UBA2286--3||g__UBA2383--1||g__UBA2386--9||g__UBA2679--1||g__UBA2770--5||g__UBA2804--3||g__UBA2868--1||g__UBA288--7||g__UBA3282--11||g__UBA3766--1||g__UBA3824--1||g__UBA4427--3||g__UBA4615--2||g__UBA4765--1||g__UBA4996--1||g__UBA5005--34||g__UBA5123--80||g__UBA5157--2||g__UBA5368--1||g__UBA5499--3||g__UBA5518--3||g__UBA5619--1||g__UBA5851--1||g__UBA5868--1||g__UBA6099--2||g__UBA6100--8||g__UBA6663--3||g__UBA6915--4||g__UBA7050--2||g__UBA7708--24||g__UBA8260--1||g__UBA8904--1||g__UBA8914--6||g__UBA994--1||g__UBA9959--2||g__Uliginosibacterium--1||g__VBDL01--1||g__VFBF01--1||g__VFJS01--2||g__VFZE01--2||g__VGEI01--4||g__VGEU01--1||g__VGJW01--1||g__VGXW01--1||g__VIKH01--1||g__Variovorax--13||g__Vecturithrix--1||g__Ventrimonas--1||g__Verticiella--2||g__Vibrio--5||g__Virgisporangium--1||g__Vogesella--2||g__WAJ17--4||g__WD6-1--1||g__WHUE01--6||g__WMHbin7--1||g__WOUV01--1||g__WQXQ01--3||g__WQZF01--3||g__WRAC01--1||g__WRBN01--1||g__WRMR01--1||g__WRNU01--1||g__WSYB01--1||g__WVWN01--2||g__XMGL2--1||g__XYC1-FULL-37-79--2||g__XYC1-FULL-56-13--1||g__XYD2-FULL-50-16--1||g__Xanthomonas--3||g__Xanthomonas_A--8||g__Xylophilus--1||g__Yersinia--1||g__Youhaiella--1||g__Z2-YC6860--3||g__ZC4RG34--1||g__ZC4RG42--1||g__Zavarzinia--1||g__Zhengella--1||g__Zhizhongheella--2||g__Zobellella--1||g__Zoogloea--1||g__Zymobacter--1:capture_order_counter=o__4572-78--1||o__Acetivibrionales--6||o__Acetobacterales--71||o__Acidiferrobacterales--2||o__Acidobacteriales--24||o__Acidothermales--39||o__Actinomycetales--54||o__Adiutricales--1||o__Ammonifexales--1||o__Anaerolineales--4||o__Atribacterales--1||o__Azospirillales--71||o__B15-G4--2||o__BMS3Abin14--1||o__Bacillales_A--1||o__Bacillales_B--2||o__Bacillales_D--2||o__Bacillales_H--1||o__Bacteriovoracales--2||o__Bacteroidales--3||o__Balneolales--1||o__Bdellovibrionales--1||o__Bradymonadales--1||o__Brevibacillales--1||o__Brevinematales--1||o__Bryobacterales--6||o__Burkholderiales--1112||o__C00003060--1||o__CACIAM-22H2--10||o__CAIYYT01--1||o__Caldilineales--1||o__Campylobacterales--6||o__Caulobacterales--912||o__Ch29--1||o__Chitinivibrionales--1||o__Chloroflexales--15||o__Chromatiales--34||o__Chrysiogenales--1||o__Clostridiales--4||o__Competibacterales--4||o__Cyanobacteriales--2||o__DRLW01--1||o__DSM-16000--1||o__DSM-19610--1||o__DTU010--1||o__DTU084--3||o__Deferribacterales--1||o__Deinococcales--5||o__Desulfarculales--42||o__Desulfatiglandales--2||o__Desulfobacterales--42||o__Desulfobulbales--122||o__Desulfovibrionales--22||o__Desulfuromonadales--50||o__Dissulfuribacterales--1||o__Dongiales--7||o__Ectothiorhodospirales--4||o__Elsterales--6||o__Elusimicrobiales--2||o__Enterobacterales--117||o__Eremiobacterales--7||o__Eubacteriales--4||o__FACHB-46--1||o__Ferrovibrionales--132||o__Fibrobacterales--9||o__GCA-001735895--4||o__GCA-002687715--4||o__GCA-2731375--2||o__GCF-002020875--2||o__GCF-013343005--1||o__GWC2-55-46--1||o__Ga0077536--1||o__Geminicoccales--1||o__Gemmatales--60||o__Gemmatimonadales--65||o__Geobacterales--61||o__Geothermincolales--1||o__Gp22-AA2--3||o__Gp7-AA8--2||o__Granulosicoccales--1||o__HTCC5015--1||o__Halobacteriales--5||o__Heliobacteriales--2||o__Holophagales--24||o__Hydrothermarchaeales--1||o__Isosphaerales--1||o__JACCYU01--1||o__JACQYL01--1||o__JACREF01--1||o__JACRGO01--1||o__JAHJQQ01--37||o__Kapabacteriales--1||o__Kiloniellales--8||o__Ktedonobacterales--1||o__Kyrpidiales--1||o__LD1-PB3--4||o__LZORAL124-64-63--6||o__Lachnospirales--112||o__Lactobacillales--4||o__Leptospirales--6||o__MPNO01--7||o__Magnetococcales--2||o__Methanomicrobiales--11||o__Methanosarcinales--4||o__Methylacidiphilales--1||o__Methylococcales--3||o__Micavibrionales--2||o__Micropepsales--14||o__Moduliflexales--1||o__Mycobacteriales--60||o__Myxococcales--7||o__Nannocystales--1||o__Nevskiales--2||o__Nitrococcales--17||o__Nitrospirales--4||o__OPB41--12||o__Opitutales--9||o__Oscillospirales--15||o__Ozemobacterales--1||o__Paenibacillales--53||o__Palsa-1104--1||o__Parvibaculales--2||o__Pedosphaerales--11||o__Peptostreptococcales--6||o__Petrotogales--1||o__Phormidesmiales--2||o__Phycisphaerales--5||o__Pirellulales--16||o__Planctomycetales--1||o__Polyangiales--138||o__Propionibacteriales--7||o__Propionisporales--2||o__Pseudomonadales--334||o__QYQD01--2||o__RBG-13-43-22--2||o__RFP12--1||o__Rhizobiales--5374||o__Rhodobacterales--103||o__Rhodospirillales--144||o__Rickettsiales--9||o__Rokubacteriales--2||o__Rubeoparvulales--1||o__S140-43--1||o__S15B-MN24--2||o__SBBL01--1||o__SHVZ01--1||o__SM23-33--1||o__SZUA-152--1||o__SZUA-567--2||o__Sedimentisphaerales--126||o__Selenomonadales--11||o__Silvanigrellales--7||o__Sneathiellales--4||o__SpSt-1174--1||o__Sphingomonadales--168||o__Spirochaetales_E--6||o__Sporomusales--1||o__Sporomusales_A--1||o__Steroidobacterales--11||o__Streptosporangiales--1||o__Synergistales--8||o__Syntrophales--24||o__Syntrophobacterales--4||o__Tepidisphaerales--1||o__Thalassobaculales--4||o__Thermacetogeniales--1||o__Thermodesulfovibrionales--8||o__Thermoflexales--1||o__Thermosediminibacterales--1||o__Thermotogales--6||o__Thiomicrospirales--11||o__Tistrellales--3||o__Treponematales--35||o__UBA10030--1||o__UBA1018--1||o__UBA10575--13||o__UBA1062--1||o__UBA11136--1||o__UBA1444--1||o__UBA1845--6||o__UBA2241--2||o__UBA2386--13||o__UBA2770--5||o__UBA2966--1||o__UBA4802--7||o__UBA6099--2||o__UBA6615--1||o__UBA6902--1||o__UBA6915--4||o__UBA8231--1||o__UBA8260--1||o__UBA828--1||o__UBA8366--4||o__UBA9160--3||o__UBA9212--4||o__UBA9219--7||o__UBA994--1||o__Vicinamibacterales--1||o__Victivallales--3||o__WQYP01--5||o__WRBN01--1||o__WVWN01--2||o__XYA12-FULL-58-9--1||o__XYD2-FULL-50-16--3||o__Xanthomonadales--74||o__Zavarziniales--1:capture_phylum_counter=p__Acidobacteriota--60||p__Actinobacteriota--176||p__Atribacterota--1||p__BMS3Abin14--1||p__Bacteroidota--6||p__Bdellovibrionota--11||p__Campylobacterota--6||p__Chloroflexota--23||p__Chrysiogenota--1||p__Cyanobacteria--7||p__Deferribacterota--1||p__Deinococcota--5||p__Desulfobacterota--357||p__Desulfobacterota_I--22||p__Dormibacterota--1||p__Elusimicrobiota--2||p__Eremiobacterota--7||p__Fibrobacterota--10||p__Firmicutes--66||p__Firmicutes_A--149||p__Firmicutes_B--4||p__Firmicutes_C--16||p__Firmicutes_G--17||p__Firmicutes_H--1||p__Gemmatimonadota--65||p__Halobacteriota--20||p__Hydrothermarchaeota--1||p__KSB1--1||p__Krumholzibacteriota--6||p__Latescibacterota--1||p__Methylomirabilota--2||p__Moduliflexota--1||p__Myxococcota--149||p__Myxococcota_A--3||p__Nitrospinota--1||p__Nitrospirota--14||p__Planctomycetota--243||p__Proteobacteria--8861||p__RBG-13-66-14--2||p__Riflebacteria--1||p__SAR324--3||p__Spirochaetota--56||p__Synergistota--8||p__Thermoplasmatota--4||p__Thermotogota--7||p__UBP15--2||p__Verrucomicrobiota--29||p__Zixibacteria--1:capture_species_counter=s__14-2 sp004793545--5||s__14-2 sp009911185--1||s__14-2 sp910585625--2||s__14-2 sp910587895--1||s__14-2 sp910588845--5||s__1XD42-69 sp003612565--1||s__1XD42-69 sp910588565--1||s__2-02-FULL-62-17 sp903899705--1||s__2-12-FULL-65-11 sp001767495--1||s__2-12-FULL-67-15 sp016872535--1||s__20CM-2-65-7 sp003223395--1||s__28-YEA-48 sp903861645--1||s__28-YEA-48 sp903885755--1||s__28-YEA-48 sp903916165--1||s__40CM-4-68-19 sp005888115--1||s__AC2028 sp016285265--1||s__AC2028 sp017469945--1||s__AG29 sp003221995--1||s__AM51-8 sp900546435--3||s__AR31 sp003221615--2||s__AVCC01 sp012927585--1||s__AVCC01 sp012927625--1||s__AWRV01 sp000504185--2||s__AWRV01 sp017255395--1||s__AWTP1-13 sp003963125--5||s__AWTP1-18 sp003963315--1||s__Accumulibacter sp000585015--2||s__Accumulibacter sp017302435--45||s__Acerihabitans sp015654925--1||s__Acetatifactor sp017400965--9||s__Acetatifactor sp910578815--2||s__Acetatifactor sp910586215--2||s__Acetobacter oeni--1||s__Acetobacterium woodii--3||s__Acetobacterium woodii_A--1||s__Achromobacter deleyi_A--6||s__Achromobacter denitrificans--1||s__Achromobacter dolens--1||s__Achromobacter insuavis_A--1||s__Achromobacter kerstersii--2||s__Achromobacter sp001428845--18||s__Achromobacter sp002902905--1||s__Achromobacter sp003454835--2||s__Achromobacter spanius_B--9||s__Achromobacter spanius_D--1||s__Achromobacter xylosoxidans--1||s__Achromobacter_A aestuarii--3||s__Acidiphilium rubrum--1||s__Acidocella sp002255575--1||s__Acidocella sp002281005--8||s__Acidocella sp003137135--5||s__Acidovorax delafieldii_B--1||s__Acidovorax facilis--1||s__Acidovorax radicis--1||s__Acidovorax sp001411535--1||s__Acidovorax sp001422735--1||s__Acidovorax sp001714725--3||s__Acidovorax sp002754495--1||s__Acidovorax sp003058055--2||s__Acidovorax sp003060895--1||s__Acidovorax sp003852545--1||s__Acidovorax sp016783915--1||s__Acidovorax sp019219095--3||s__Acidovorax_A citrulli--2||s__Acidovorax_A oryzae--1||s__Acidovorax_A sp002397315--2||s__Acidovorax_C sp001725235--3||s__Actinoplanes atraurantiacus--2||s__Actinoplanes brasiliensis--3||s__Actinoplanes cyaneus--1||s__Actinoplanes deccanensis--1||s__Actinoplanes digitatis--1||s__Actinoplanes nipponensis--29||s__Actinoplanes philippinensis--1||s__Actinoplanes sp016785085--2||s__Actinotalea bogoriensis--20||s__Actinotalea sp017565425--1||s__Aeromonas australiensis--1||s__Aeromonas caviae--1||s__Aeromonas eucrenophila--3||s__Aeromonas lacus--1||s__Aeromonas lusitana--4||s__Aeromonas piscicola--1||s__Aeromonas rivuli--1||s__Aerophototrophica crusticola--2||s__Aestuariicoccus sp018224955--2||s__Aestuariispira insulae--2||s__Aestuariivirga sp016792865--2||s__Aestuariivita sp006227805--9||s__Afifella aestuarii--1||s__Afipia birgiae--1||s__Afipia sp000178995--1||s__Afipia sp001897755--1||s__Afipia sp001897905--2||s__Agathobacter sp002474415--1||s__Agathobacter sp910587655--1||s__Agrobacterium arsenijevicii--4||s__Agrobacterium bohemicum--5||s__Agrobacterium deltaense--21||s__Agrobacterium fabacearum--13||s__Agrobacterium fabrum--28||s__Agrobacterium fabrum_A--3||s__Agrobacterium larrymoorei--2||s__Agrobacterium larrymoorei_A--1||s__Agrobacterium nepotum--12||s__Agrobacterium pusense--2||s__Agrobacterium rhizogenes_A--15||s__Agrobacterium rhizogenes_B--6||s__Agrobacterium rubi--2||s__Agrobacterium salinitolerans--1010||s__Agrobacterium skierniewicense--1||s__Agrobacterium sp005938205--3||s__Agrobacterium sp014851585--2||s__Agrobacterium sp900012615--1||s__Agrobacterium sp900012625--2||s__Agrobacterium sp900013535--86||s__Agrobacterium sp900468015--1||s__Agrobacterium sp900468285--1||s__Agrobacterium sp900472925--1||s__Agrobacterium sp900473205--1||s__Agrobacterium tumefaciens--5||s__Agrobacterium tumefaciens_C--43||s__Agrobacterium tumefaciens_H--6||s__Agrobacterium tumefaciens_I--11||s__Ahniella affigens--1||s__Ahrensia kielensis--1||s__Aidingimonas lacisalsi--2||s__Alcanivorax gelatiniphagus--3||s__Alcanivorax sp004360225--1||s__Aliarcobacter cryaerophilus_A--1||s__Alicycliphilus sp018240995--32||s__Aliifodinibius roseus--1||s__Allochromatium palmeri--1||s__Allochromatium vinosum--1||s__Allorhizobium albertimagni--6||s__Allorhizobium daejeonense--1||s__Allorhizobium desertarenae--2||s__Allorhizobium halophytocola--2||s__Allorhizobium ipomoeae--2||s__Allorhizobium lividum--1||s__Allorhizobium naphthalenivorans_A--5||s__Allorhizobium oryziradicis--3||s__Allorhizobium rhizophilum--10||s__Allorhizobium rosettiformans--53||s__Allorhizobium selenitireducens--5||s__Allorhizobium sp001296045--1||s__Allorhizobium sp001429245--1||s__Allorhizobium sp001713475--11||s__Allorhizobium sp001724035--4||s__Allorhizobium sp002307905--2||s__Allorhizobium sp002600635--1||s__Allorhizobium sp002796995--3||s__Allorhizobium sp002855515--5||s__Allorhizobium sp003501385--9||s__Allorhizobium sp003527225--4||s__Allorhizobium sp012276985--1||s__Allorhizobium sp014237835--1||s__Allorhizobium sp017599385--4||s__Allorhizobium sp900156055--3||s__Allorhizobium sp900176345--7||s__Allorhizobium sp900466005--1||s__Allorhizobium sp900466945--1||s__Allorhizobium sp900470155--14||s__Allorhizobium sp900473245--1||s__Allorhizobium sp900473745--1||s__Allorhizobium sp900473805--7||s__Allorhizobium terrae--17||s__Allorhizobium undicola--1||s__Allorhizobium vitis--2||s__Allorhizobium vitis_A--4||s__Allorhizobium vitis_B--19||s__Allorhizobium vitis_D--6||s__Allorhizobium vitis_F--2||s__Allosediminivita pacifica--1||s__Allosphingosinicella sp005883305--1||s__Alpha-05 sp002307145--1||s__Alsobacter metallidurans--1||s__Alteromonas profundi_A--1||s__Aminiphilus circumscriptus--1||s__Aminobacter carboxidus--1||s__Aminobacter ciceronei--17||s__Amphibacillus_C cookii--1||s__Anaerosporomusa sp900542835--1||s__Anaerovibrio sp016302095--1||s__Andreprevotia chitinilytica--1||s__Andreprevotia lacus--1||s__Aquabacterium commune--1||s__Aquabacterium sp001770725--1||s__Aquabacterium sp002339015--22||s__Aquabacterium sp004322345--1||s__Aquabacterium sp016000265--1||s__Aquabacterium sp903871865--9||s__Aquabacterium_A sp016721465--4||s__Aquamicrobium_A microcysteis--1||s__Aquamicrobium_A sp000526635--1||s__Aquimonas sp014946745--1||s__Aquincola tertiaricarbonis--2||s__Aquisalimonas sp007126095--1||s__Aquisphaera giovannonii--1||s__Aquitalea sp003693445--2||s__Aquitalea sp019232735--3||s__Arboricoccus pini--1||s__Archangium gephyra--1||s__Archangium_A sp903905455--1||s__Arhodomonas aquaeolei--1||s__Asticcacaulis benevestitus--2||s__Asticcacaulis sp000495795--1||s__Asticcacaulis sp000495815--1||s__Asticcacaulis sp000495835--1||s__Asticcacaulis sp014873225--1||s__Asticcacaulis taihuensis--2||s__Atlantibacter sp002345315--1||s__Aurantimonas coralicida_A--9||s__Aureimonas sp001423245--15||s__Aureimonas sp001442755--1||s__Aureimonas sp001463745--9||s__Aureimonas_A endophytica--19||s__Aureimonas_A sp001424685--5||s__Azoarcus indigens--1||s__Azoarcus sp006496635--2||s__Azoarcus sp012911025--1||s__Azoarcus_C communis--1||s__Azonexus aromaticus_A--1||s__Azonexus sp002345845--3||s__Azonexus sp002840765--3||s__Azonexus sp009779265--1||s__Azonexus sp013335535--1||s__Azonexus sp016791065--1||s__Azonexus sp018261905--1||s__Azorhizobium caulinodans--1||s__Azospira_A sp016183655--2||s__Azospirillum agricola--1||s__Azospirillum brasilense--3||s__Azospirillum brasilense_A--4||s__Azospirillum griseum--2||s__Azospirillum halopraeferens--1||s__Azospirillum lipoferum--1||s__Azospirillum lipoferum_B--1||s__Azospirillum lipoferum_C--2||s__Azospirillum oleiclasticum--1||s__Azospirillum oryzae_A--4||s__Azospirillum picis--3||s__Azospirillum ramasamyi--2||s__Azospirillum rugosum--2||s__Azospirillum sp003116015--3||s__Azospirillum sp003116095--1||s__Azospirillum sp003590795--1||s__Azospirillum sp008364825--1||s__Azospirillum sp016595245--4||s__Azospirillum thermophilum--1||s__B23-G16 sp003647435--1||s__BG8 sp016864555--4||s__BOG-908 sp003133065--1||s__BOG-930 sp003164455--1||s__BOG-933 sp003165295--6||s__BOG-933 sp903920145--2||s__BOG-935 sp003165275--5||s__BOG-994 sp003136595--1||s__BRH-c57 sp000961745--2||s__Bacillus_BM sp000181495--1||s__Bacteroides_D sp013333195--1||s__Belnapia sp000802185--1||s__Belnapia sp016773205--2||s__Bieblia_A vinaykumarii--2||s__Blastococcus atacamensis--2||s__Blastococcus litoris--4||s__Blastococcus sp004571075--2||s__Blastococcus sp900109665--1||s__Blastomonas sp000331245--5||s__Blastomonas sp000503195--1||s__Bog-1198 sp003137095--2||s__Bog-752 sp003132645--2||s__Bombella apis--1||s__Bordetella_A petrii--1||s__Bordetella_B sp000382185--1||s__Bordetella_B sp007679965--4||s__Bordetella_C sp001704295--1||s__Bordetella_C sp002261215--2||s__Bosea lathyri--2||s__Bosea lupini--10||s__Bosea robiniae--1||s__Bosea sp000735605--1||s__Bosea sp001556025--1||s__Bosea sp001556125--38||s__Bosea sp001562255--2||s__Bosea sp001748145--2||s__Bosea sp002279705--1||s__Bosea sp003046175--2||s__Bosea sp003241815--1||s__Bosea sp003952665--3||s__Bosea sp008253865--1||s__Bosea sp016428755--5||s__Bosea sp017308015--1||s__Bosea sp900113835--1||s__Bosea sp900185715--1||s__Bosea sp900473415--1||s__Bosea thiooxidans--3||s__Bosea vaviloviae_B--1||s__Bosea vestrisii--1||s__Bradyrhizobium agreste--1||s__Bradyrhizobium algeriense--1||s__Bradyrhizobium archetypum--8||s__Bradyrhizobium cajani--1||s__Bradyrhizobium canariense_A--1||s__Bradyrhizobium centrolobii--2||s__Bradyrhizobium denitrificans--10||s__Bradyrhizobium diazoefficiens_B--3||s__Bradyrhizobium diazoefficiens_C--2||s__Bradyrhizobium diazoefficiens_F--1||s__Bradyrhizobium elkanii_A--9||s__Bradyrhizobium erythrophlei_A--1||s__Bradyrhizobium forestalis--1||s__Bradyrhizobium guangxiense--2||s__Bradyrhizobium huanghuaihaiense--1||s__Bradyrhizobium japonicum--1||s__Bradyrhizobium japonicum_B--2||s__Bradyrhizobium japonicum_C--6||s__Bradyrhizobium japonicum_D--5||s__Bradyrhizobium japonicum_H--1||s__Bradyrhizobium jicamae--1||s__Bradyrhizobium jicamae_A--1||s__Bradyrhizobium jicamae_B--2||s__Bradyrhizobium lablabi--1||s__Bradyrhizobium lablabi_A--9||s__Bradyrhizobium lablabi_C--1||s__Bradyrhizobium liaoningense_A--4||s__Bradyrhizobium liaoningense_B--1||s__Bradyrhizobium manausense--1||s__Bradyrhizobium manausense_B--1||s__Bradyrhizobium manausense_C--2||s__Bradyrhizobium niftali--1||s__Bradyrhizobium rifense--3||s__Bradyrhizobium septentrionale--1||s__Bradyrhizobium shewense--1||s__Bradyrhizobium sp000026145--6||s__Bradyrhizobium sp000239795--4||s__Bradyrhizobium sp000239815--3||s__Bradyrhizobium sp000296215--1||s__Bradyrhizobium sp000426245--1||s__Bradyrhizobium sp000515415--3||s__Bradyrhizobium sp000617845--1||s__Bradyrhizobium sp000938305--1||s__Bradyrhizobium sp001556045--3||s__Bradyrhizobium sp001590795--2||s__Bradyrhizobium sp001693485--2||s__Bradyrhizobium sp001908185--1||s__Bradyrhizobium sp001908205--1||s__Bradyrhizobium sp004212635--2||s__Bradyrhizobium sp004216735--2||s__Bradyrhizobium sp011602485--1||s__Bradyrhizobium sp013178945--1||s__Bradyrhizobium sp015291645--1||s__Bradyrhizobium sp015291665--3||s__Bradyrhizobium sp015624505--1||s__Bradyrhizobium sp016219575--6||s__Bradyrhizobium sp017305715--1||s__Bradyrhizobium sp018398895--2||s__Bradyrhizobium sp019242285--1||s__Bradyrhizobium sp019244115--1||s__Bradyrhizobium sp900176205--3||s__Bradyrhizobium symbiodeficiens--1||s__Bradyrhizobium zhanjiangense--1||s__Bremerella marina_B--1||s__Brenneria salicis--1||s__Breoghania corrubedonensis--2||s__Brevibacillus reuszeri--1||s__Brevundimonas alba--1||s__Brevundimonas aurantiaca--2||s__Brevundimonas mediterranea--1||s__Brevundimonas naejangsanensis_B--1||s__Brevundimonas sp000335735--2||s__Brevundimonas sp001796045--2||s__Brevundimonas sp002292165--1||s__Brevundimonas sp002387245--1||s__Brevundimonas sp002434505--2||s__Brevundimonas sp006547065--5||s__Brevundimonas sp013823285--1||s__Brevundimonas sp018608325--1||s__Brevundimonas sp902506205--1||s__Brevundimonas subvibrioides--1||s__Brevundimonas variabilis--1||s__Brevundimonas vesicularis--1||s__Brevundimonas vesicularis_A--3||s__Burkholderia acidophila--1||s__Burkholderia sp000687455--2||s__Burkholderia sp001522585--1||s__Burkholderia sp011605345--1||s__Burkholderia sp017104645--1||s__Burkholderia stagnalis--7||s__Butyribacter sp017476305--1||s__Butyribacter sp902795775--2||s__Butyribacter sp910585905--1||s__Butyrivibrio sp017400305--1||s__Butyrivibrio sp017551665--1||s__Butyrivibrio_A sp910577605--1||s__C-53 sp003612525--3||s__CADEEL01 sp902826335--1||s__CAG-115 sp003516865--2||s__CAG-115 sp014799395--1||s__CAG-115 sp015067375--1||s__CAG-127 sp017464045--1||s__CAG-127 sp017938485--1||s__CAG-127 sp900321145--2||s__CAG-127 sp902780405--1||s__CAG-127 sp902800325--1||s__CAG-194 sp002441865--1||s__CAG-303 sp000437755--2||s__CAG-45 sp900771955--2||s__CAG-603 sp902767015--1||s__CAG-791 sp900316855--1||s__CAG-95 sp014804785--1||s__CAG-95 sp017434885--1||s__CAHJWH01 sp009765965--16||s__CAHJXG01 sp903644035--1||s__CAIKOD01 sp903819595--1||s__CAIKOD01 sp903828975--1||s__CAIKVZ01 sp903830985--1||s__CAIKVZ01 sp903838565--1||s__CAILRJ01 sp014376645--1||s__CAILUG01 sp903926285--2||s__CAIMFV01 sp903840435--2||s__CAIMXF01 sp903845345--2||s__CAINDZ01 sp016712675--1||s__CAIOGM01 sp903857795--2||s__CAIOGM01 sp903929485--3||s__CAIOSQ01 sp016793165--2||s__CAIOYC01 sp903837135--5||s__CAIOYC01 sp903862425--1||s__CAIPAT01 sp903863035--3||s__CAIPTY01 sp016720395--1||s__CAIQDA01 sp903870415--1||s__CAIQQQ01 sp903873995--2||s__CAIQQQ01 sp903924855--2||s__CAISGS01 sp017418605--1||s__CAISGS01 sp903884915--30||s__CAITJF01 sp903892645--1||s__CAITNQ01 sp903893785--1||s__CAIULK01 sp903899885--1||s__CAIVDV01 sp903832475--3||s__CAIVDV01 sp903904755--1||s__CAIVHB01 sp903893215--3||s__CAIVKH01 sp903906425--4||s__CAIWAH01 sp903821635--1||s__CAIWAH01 sp903910585--1||s__CAIWHR01 sp903912485--2||s__CAIWXQ01 sp903861045--1||s__CAIXEA01 sp903895595--1||s__CAIXPS01 sp903921365--1||s__CAIYYI01 sp903930345--2||s__CAIYYN01 sp903930435--1||s__CAJANL01 sp903941105--2||s__CAJCBL01 sp019136515--2||s__CFBP-8762 sp014841565--2||s__COE1 sp002490665--1||s__COE1 sp009774245--1||s__COE1 sp009774375--2||s__COE1 sp910586095--1||s__CTSoil-075 sp017889585--1||s__Caballeronia brachyanthoides--1||s__Caballeronia grimmiae--1||s__Caballeronia mineralivorans--1||s__Caballeronia peredens--1||s__Caccovicinus sp910575565--1||s__Caldatribacterium californiense_B--1||s__Caproicibacter fermentans--1||s__Caproiciproducens sp900546895--1||s__Caryophanon sp018384745--1||s__Castellaniella sp002421865--1||s__Caulobacter flavus--1||s__Caulobacter henricii_A--1||s__Caulobacter henricii_C--10||s__Caulobacter henricii_D--4||s__Caulobacter hibisci--18||s__Caulobacter rhizosphaerae--1||s__Caulobacter segnis--3||s__Caulobacter segnis_A--1||s__Caulobacter soli--3||s__Caulobacter sp000019145--2||s__Caulobacter sp000426025--1||s__Caulobacter sp000712075--1||s__Caulobacter sp000799245--1||s__Caulobacter sp001556515--210||s__Caulobacter sp002742625--3||s__Caulobacter sp002742645--3||s__Caulobacter sp003060965--1||s__Caulobacter sp003185805--111||s__Caulobacter sp004144935--1||s__Caulobacter sp011043625--2||s__Caulobacter sp013181195--1||s__Caulobacter sp014207215--3||s__Caulobacter sp014378155--7||s__Caulobacter sp017744445--5||s__Caulobacter sp018895795--4||s__Caulobacter sp903900155--7||s__Caulobacter vibrioides--11||s__Caulobacter vibrioides_A--5||s__Caulobacter vibrioides_D--1||s__Caulobacter vibrioides_E--1||s__Caulobacter zeae--1||s__Cedecea neteri_A--1||s__Celeribacter sp011806455--1||s__Cellulomonas biazotea--10||s__Cellulomonas cellasea--1||s__Cellulomonas endophytica--3||s__Cellulomonas oligotrophica--2||s__Cellulomonas pakistanensis--1||s__Cellulomonas sp001462455--3||s__Cellulomonas sp006715865--1||s__Cellulomonas sp011603975--1||s__Cellvibrio sp003524365--1||s__Cereibacter_A sp002407205--1||s__Ch130 sp013177945--1||s__Ch29 sp013540605--1||s__Ch67 sp013178375--1||s__Chachezhania antarctica--3||s__Chachezhania sp009765275--1||s__Chelatococcus_A caeni--1||s__Chitinimonas arctica--1||s__Chitinimonas koreensis--1||s__Chitinimonas taiwanensis--2||s__Chitiniphilus shinanonensis--1||s__Chromatium okenii--1||s__Chromatium sp903897335--1||s__Chromatium weissei--1||s__Chromohalobacter canadensis--1||s__Chromohalobacter japonicus--1||s__Chthonobacter albigriseus--2||s__Citrobacter_A farmeri--1||s__Citrobacter_A telavivensis--1||s__Clostridium_B sp003497125--3||s__Cohaesibacter celericrescens--2||s__Cohaesibacter marisflavi--1||s__Cohaesibacter sp900215505--1||s__Cohnella algarum--1||s__Cohnella laeviribosi--1||s__Cohnella sp019091135--4||s__Cohnella thermotolerans--1||s__Cohnella zeiphila--2||s__Comamonas aquatica--1||s__Comamonas konjaci_A--2||s__Comamonas sp019104825--9||s__Comamonas sp019186805--1||s__Comamonas sp900564145--1||s__Comamonas terrigena--1||s__Competibacter_A sp016713505--1||s__Contendobacter sp012031845--1||s__Corallococcus terminator--1||s__Corticimicrobacter populi--1||s__Crenalkalicoccus roseus--1||s__Crenobacter cavernae--1||s__Crenobacter luteus--1||s__Cronobacter dublinensis--1||s__Cryptosporangium arvum--1||s__Cucumibacter marinus--77||s__Cupidesulfovibrio liaohensis--5||s__Cupriavidus cauae--1||s__Cupriavidus necator_C--1||s__Cupriavidus pauculus--1||s__Cupriavidus pauculus_D--20||s__Cupriavidus pickettii_A--1||s__Cupriavidus sp000379565--1||s__Cupriavidus sp000426345--1||s__Cupriavidus sp900104095--1||s__Cupriavidus yeoncheonensis--1||s__Curvibacter gracilis--1||s__Curvibacter lanceolatus--2||s__Curvibacter sp019233055--3||s__Curvibacter sp903828535--1||s__Cystobacter fuscus_A--1||s__DRKI01 sp015484845--16||s__DRKS01 sp015490795--1||s__DRLW01 sp011375275--1||s__DRLX01 sp015489765--1||s__DRLX01 sp015493715--1||s__DROE01 sp011322005--1||s__DSVE01 sp011368475--1||s__DSYF01 sp017853715--1||s__DTOO01 sp011334425--1||s__DTU013 sp012519745--1||s__DTU059 sp012719545--1||s__DTU069 sp012516065--1||s__DUSC01 sp012842935--3||s__DUSC01 sp016756615--11||s__Dactylopiibacterium sp002307175--1||s__Dactylopiibacterium sp018262235--1||s__Dactylosporangium sucinum--1||s__Denitratisoma oestradiolicum--3||s__Denitromonas sp017309585--1||s__Denitromonas sp018524365--10||s__Desertibacter sp017355985--2||s__Desulfacinum sp014359885--1||s__Desulfamplus magnetovallimortis--2||s__Desulfarculus baarsii--1||s__Desulfatibacillum aliphaticivorans--4||s__Desulfatibacillum alkenivorans--2||s__Desulfatirhabdium butyrativorans--3||s__Desulfatitalea sp002402905--2||s__Desulfatitalea sp016218685--1||s__Desulfatitalea tepidiphila--7||s__Desulfobacterium_B sp016342325--1||s__Desulfobotulus mexicanus--2||s__Desulfobulbus rhabdoformis--3||s__Desulfobulbus_A propionicus_C--1||s__Desulfofustis glycolicus--1||s__Desulfoglaeba alkanexedens--3||s__Desulfoluna spongiiphila--1||s__Desulfomicrobium baculatum--1||s__Desulfomicrobium escambiense--1||s__Desulfomicrobium macestii--1||s__Desulfomicrobium sp009930495--1||s__Desulfonema_B ishimotonii--1||s__Desulfopila sp010646885--1||s__Desulfopila_A inferna--2||s__Desulfoprunum sp008933635--1||s__Desulforhopalus sp001799365--1||s__Desulforhopalus sp903875445--1||s__Desulfosarcina ovata--1||s__Desulfovibrio legallii_A--1||s__Desulfovibrio sp900095395--1||s__Desulfovibrio_Q sp018816865--1||s__Desulfurispirillum indicum--1||s__Desulfurivibrio alkaliphilus--1||s__Desulfurivibrio alkaliphilus_A--1||s__Desulfuromonas acetoxidans--5||s__Desulfuromonas sp002084705--1||s__Dethiosulfovibrio salsuginis--1||s__Devosia elaeis--1||s__Devosia submarina--1||s__Devosia_A nanyangense--1||s__Devosia_A sp001899085--32||s__Diaphorobacter_A ruginosibacter--2||s__Dickeya chrysanthemi--1||s__Dickeya undicola--1||s__Didemnitutus sp013822585--1||s__Dongia sp000620685--4||s__Dongia sp016794165--3||s__Duganella aceris--3||s__Duganella alba--1||s__Duganella fentianensis--1||s__Duganella radicis--1||s__Duganella sp003217375--1||s__Duganella sp003416985--1||s__Duganella sp009857495--1||s__Duganella sp013375995--1||s__Duganella sp017833525--1||s__Duganella sp019219065--1||s__Duganella sp900109645--1||s__Dyella jiangningensis_B--1||s__Dyella sp012275375--1||s__Dyella sp016428905--4||s__Dyella sp016428975--1||s__Dyella_B caseinilytica--7||s__Dyella_B flava--1||s__Dyella_B mobilis--1||s__Dyella_B psychrodurans--1||s__Dyella_B sp014863405--5||s__Dysosmobacter sp910577405--1||s__E85 sp003149435--1||s__ER4 sp015068395--4||s__ER46 sp003054705--1||s__ETT8 sp004745575--1||s__Ectothiorhodospira haloalkaliphila--1||s__Edwardsiella tarda--1||s__Elioraea thermophila--1||s__Elstera cyanobacteriorum--1||s__Elstera litoralis--5||s__Endoriftia persephone--2||s__Ensifer adhaerens--5||s__Ensifer adhaerens_A--63||s__Ensifer adhaerens_B--7||s__Ensifer adhaerens_D--2||s__Ensifer adhaerens_E--3||s__Ensifer adhaerens_G--7||s__Ensifer sesbaniae--3||s__Ensifer sp000799055--5||s__Ensifer sp001695855--2||s__Ensifer sp002002725--5||s__Ensifer sp013371465--4||s__Ensifer sp900469595--6||s__Ensifer sp900469625--5||s__Ensifer_A adhaerens_A--5||s__Ensifer_A sp900466575--1||s__Ensifer_A sp900467685--20||s__Enterobacter roggenkampii--1||s__Enterobacter_B sp019237635--2||s__Enterovibrio celer--4||s__Enterovirga sp903644085--4||s__Epibacterium horizontis--1||s__Eremiobacter antarcticus--7||s__Erwinia persicina--2||s__Erwinia persicina_A--11||s__Erythrobacter sp001557115--7||s__Erythrobacter sp900105095--1||s__Eubacterium_F sp910574015--1||s__Eubacterium_J sp009774535--1||s__Eubacterium_J sp910584595--1||s__Evansella clarkii--1||s__F1-140-MAGs142 sp005790565--1||s__F1-20-MAGs016 sp009924545--2||s__F1-20-MAGs016 sp018970785--2||s__FACHB-46 sp014695385--1||s__FEB-7 sp016709665--1||s__FEB-7 sp016711875--1||s__FKL33 sp014158035--6||s__FKL33 sp016722925--1||s__Fen-1231 sp903876745--1||s__Fen-1308 sp903822005--2||s__Fen-1342 sp003162245--5||s__Fen-999 sp003157035--1||s__Ferrimonas kyonanensis--1||s__Ferrovibrio sp002482765--114||s__Ferrovibrio sp018336035--3||s__Ferrovibrio terrae--1||s__Ferruginivarius sediminum--3||s__Fibromonas sp001462225--6||s__Fibromonas sp009777135--2||s__Fibromonas termitidis--1||s__Fodinicurvata sediminis--1||s__Frateuria_A sp001428405--1||s__Fusibacter_C sp002412775--3||s__GCA-002726655 sp002726655--1||s__GCA-002838935 sp002838935--4||s__GCA-002840015 sp002782905--3||s__GCA-013693735 sp016793505--2||s__GCA-2684655 sp011051855--1||s__GCA-2687715 sp002687715--1||s__GCA-2696645 sp012926505--2||s__GCA-2731375 sp016776605--1||s__GCA-2731375 sp018660265--1||s__GCA-2737725 sp016793005--1||s__GCA-2748265 sp002748265--3||s__GRL18 sp016097415--1||s__GUT77 sp009786575--1||s__GWB2-47-37 sp016212685--1||s__GWB2-55-19 sp016182655--1||s__GWF1-51-8 sp001829395--1||s__Ga0077526 sp001464895--1||s__Ga0077526 sp016713305--3||s__Ga0077536 sp001464935--1||s__Ga0077545 sp014191545--2||s__Ga0077550 sp902826865--1||s__Ga0077553 sp016789905--2||s__Gallaecimonas pentaromativorans--1||s__Gallionella sp001801085--1||s__Gallionella sp016195965--1||s__Gallionella sp903876685--1||s__Geminisphaera sp000242935--1||s__Gemmata massiliana--58||s__Gemmatimonas sp002483225--3||s__Gemmatimonas sp017991005--1||s__Geoalkalibacter_A subterraneus--1||s__Geoanaerobacter sp000813145--3||s__Geobacter metallireducens_A--1||s__Geodermatophilus chilensis--1||s__Geodermatophilus obscurus_B--1||s__Geodermatophilus ruber--2||s__Geodermatophilus saharensis--2||s__Geomonas limicola--2||s__Geomonas sp018986915--1||s__Geopsychrobacter sp009993495--1||s__Georhizobium profundi--3||s__Geotalea toluenoxydans--1||s__Geothrix sp016195985--1||s__Geothrix sp016714685--1||s__Geothrix sp016721195--3||s__Geothrix sp903840385--1||s__Geothrix sp903843705--1||s__Geothrix sp903873655--1||s__Geothrix sp903880675--5||s__Geothrix sp903884655--1||s__Geothrix sp903890595--9||s__Geovibrio thiophilus--1||s__Giesbergeria granuli--7||s__Giesbergeria sp010020825--1||s__Giesbergeria sp012932145--1||s__Giesbergeria sp903882725--1||s__Glo-17 sp003353795--2||s__Glo-17 sp014730255--2||s__Gorillibacterium timonense--2||s__Gp22-AA3 sp003223145--3||s__Gp7-AA10 sp003222375--1||s__Granulosicoccus antarcticus--1||s__Gynuella sunshinyii--1||s__HA3dbin3 sp002753495--1||s__HGW-15 sp002840535--2||s__HTCC5015 sp000155715--1||s__Hafnia proteus--1||s__Hahella sp002260525--2||s__Hahella sp018986435--1||s__Haloarcula sp008729015--1||s__Halochromatium glycolicum--1||s__Halomonas azerbaijanica--4||s__Halomonas campaniensis_A--1||s__Halomonas chromatireducens--1||s__Halomonas kenyensis--1||s__Halomonas montanilacus--2||s__Halomonas olivaria--1||s__Halomonas organivorans--1||s__Halomonas salina_B--1||s__Halomonas saliphila--1||s__Halomonas subglaciescola--1||s__Halomonas subterranea--9||s__Halomonas titanicae--1||s__Halomonas_A anticariensis--1||s__Halomonas_B sp001971685--1||s__Halomonas_C lutea--1||s__Halomonas_C xianhensis--9||s__Halomonas_E niordiana--3||s__Halomonas_E taeanensis_B--2||s__Halomonas_F pacifica--1||s__Halorubrum sp003990725--3||s__Halosimplex rubrum--1||s__Helicobacter pylori_C--1||s__Helicobacter_D sp014799995--1||s__Helicobacter_E suis--1||s__Heliomicrobium gestii--2||s__Herbaspirillum aquaticum--1||s__Herbaspirillum huttiense--1||s__Herbaspirillum rhizosphaerae--1||s__Herbaspirillum robiniae--2||s__Herbaspirillum seropedicae--3||s__Herbaspirillum sp000261365--2||s__Hoeflea olei--1||s__Hoeflea sp000759435--5||s__Hoeflea sp000961635--1||s__Hoeflea sp014359905--4||s__Hoeflea sp018829385--9||s__Hoeflea sp019084245--2||s__Hoeflea sp902498795--5||s__Holophaga sp903868115--1||s__Humitalea rosea--1||s__Hydrogenophaga sp002840835--7||s__Hydrogenophaga sp003241965--1||s__Hydrogenophaga sp010104355--1||s__Hydrogenophaga sp018993155--2||s__Hydrogenophaga taeniospiralis--1||s__Hydrogenovibrio halophilus--5||s__Hylemonella delicata--2||s__Hylemonella gracilis--20||s__Hylemonella gracilis_B--6||s__Hylemonella sp002633085--2||s__Hylemonella sp003500955--5||s__Hyphomicrobium sp000253295--1||s__Hyphomicrobium zavarzinii--1||s__Ideonella sp018069755--1||s__Ideonella sp018069875--1||s__Im94 sp009749525--1||s__Imhoffiella drewsii--1||s__Imhoffiella purpurea--1||s__Iodobacter sp000969645--1||s__Izhakiella sp002752165--2||s__J108 sp014879845--2||s__JAAAOG01 sp009909005--1||s__JAABSP01 sp011390345--1||s__JAABTD01 sp011389855--1||s__JAADCZ01 sp015493475--1||s__JAADFX01 sp015521565--1||s__JAADHP01 sp011321725--1||s__JAADHY01 sp013151585--1||s__JAALLB01 sp017643495--1||s__JAANAU01 sp015231775--1||s__JAAXQG01 sp012974445--1||s__JAAYGG01 sp012735195--13||s__JAAYZK01 sp012514895--1||s__JABDII01 sp013003805--1||s__JABDJY01 sp011087645--1||s__JABDQZ01 sp013041975--1||s__JABILA01 sp018650465--1||s__JABJCZ01 sp018668475--1||s__JABJKH01 sp018660465--1||s__JABJQG01 sp018663505--1||s__JABMOQ01 sp013204045--1||s__JABSRN01 sp013214025--1||s__JACCYU01 sp013695765--1||s__JACDGP01 sp013821605--14||s__JACESI01 sp013911885--1||s__JACNJF01 sp014382695--3||s__JACPKS01 sp016186905--1||s__JACQAE01 sp016195095--13||s__JACQXF01 sp016208855--1||s__JACQYA01 sp016208425--3||s__JACQYL01 sp016208165--1||s__JACQZJ01 sp016213895--2||s__JACRCG01 sp001802645--1||s__JACRCG01 sp903925005--22||s__JACRCG01 sp903930585--13||s__JACRCK01 sp016219065--1||s__JACRCV01 sp016218825--1||s__JACRDC01 sp016208115--40||s__JACREF01 sp016218365--1||s__JACRFY01 sp016212565--1||s__JACRGO01 sp016212295--1||s__JADFXI01 sp015233655--1||s__JADGNZ01 sp017883205--1||s__JADJEF01 sp016702335--1||s__JADJGC01 sp016708315--1||s__JADJOM01 sp016713785--1||s__JADJPQ01 sp016713175--1||s__JAENZQ01 sp016841185--1||s__JAEUIT01 sp016795065--4||s__JAEUKZ01 sp016793045--1||s__JAEULV01 sp016793065--3||s__JAFALY01 sp019233975--1||s__JAFGGE01 sp016930745--40||s__JAFGQA01 sp016935885--1||s__JAFGTX01 sp016938815--1||s__JAFGWW01 sp016936955--1||s__JAFKFH01 sp017307375--3||s__JAFLCR01 sp017302755--7||s__JAGIBK01 sp017744355--1||s__JAGNNG01 sp016794465--1||s__JAGTRP01 sp018261935--1||s__JAHIVH01 sp018816735--1||s__JAHJQQ01 sp016218375--37||s__JAHJQZ01 sp018818925--5||s__JAHJRI01 sp018830885--1||s__JAHJTB01 sp018830135--1||s__Janthinobacterium lividum_C--3||s__Janthinobacterium sp000344615--1||s__Janthinobacterium sp014379395--9||s__Jeongeupia chitinilytica--5||s__Jiella endophytica--1||s__Jiella sp017815135--1||s__KK5 sp001984095--13||s__KMM-3653 sp016901225--1||s__Ketobacter sp003671495--1||s__Kiloniella litopenaei--1||s__Kineosphaera limosa--1||s__Kineosporia sp018499875--1||s__Kineothrix alysoides--2||s__Kinneretia sp015657635--20||s__Komagataeibacter xylinus_D--1||s__Kosakonia oryzendophytica--1||s__Kosakonia radicincitans--1||s__Kosakonia sacchari--1||s__Kosakonia sp002886105--1||s__Kushneria marisflavi--1||s__Kushneria sinocarnis--1||s__Kyrpidia spormannii--1||s__LD21 sp001768195--1||s__LMUY01 sp009765685--17||s__LX47W sp014042345--3||s__LX47W sp014042355--1||s__LX47W sp014042365--1||s__LZORAL124-64-63 sp016744705--1||s__Lachnospira sp000436535--1||s__Lacipirellula parvula--2||s__Lacrimispora saccharolytica--1||s__Leclercia adecarboxylata_C--1||s__Leisingera aquimarina--2||s__Leisingera sp000203975--1||s__Leisingera sp001730095--1||s__Lelliottia sp009668015--1||s__Leptonema illini--2||s__Leptospira_B sp000347035--4||s__Leptothrix mobilis--3||s__Lichenicola sp903844135--1||s__Lichenihabitans ramalinae--2||s__Limnobacter sp018815245--1||s__Liquorilactobacillus ghanensis--3||s__Liquorilactobacillus vini--1||s__Litorilinea aerophila--1||s__Litorivita pollutaquae--1||s__Luteibacter anthropi--2||s__Luteibacter sp000745055--1||s__Luteibacter sp009912395--1||s__Luteibacter sp011759605--1||s__Luteibacter sp015905245--2||s__Luteibacter sp018449605--1||s__Luteibacter sp018889975--1||s__Luteibacter sp900110505--1||s__Luteibacter yeojuensis_B--1||s__Luteimonas sp013425525--1||s__MADRE1 sp004796465--1||s__MGBC120314 sp910584325--1||s__MONJU sp000801295--1||s__MONJU sp003696905--1||s__MT2928 sp015679265--1||s__MVZN01 sp017998475--1||s__MWDT01 sp002070825--2||s__Magnetobacterium sp015233725--2||s__Magnetospirillum gryphiswaldense--1||s__Magnetospirillum moscoviense--3||s__Magnetospirillum sp002435715--10||s__Magnetospirillum sp006218045--2||s__Magnetospirillum sp014380005--1||s__Magnetospirillum sp902729435--1||s__Mangrovicoccus sp005870025--1||s__Mangrovitalea sediminis--2||s__Maricaulis maris--1||s__Maricaulis salignorans--1||s__Maricaulis sp017642925--1||s__Maricaulis sp018222865--1||s__Marinibacterium profundimaris--2||s__Marinimicrobium agarilyticum--4||s__Marinimicrobium koreense--2||s__Marinobacter adhaerens--1||s__Marinobacter flavimaris--1||s__Marinobacter guineae--1||s__Marinobacter halotolerans--1||s__Marinobacter hydrocarbonoclasticus--1||s__Marinobacter persicus_A--1||s__Marinobacter shengliensis--1||s__Marinobacter similis--1||s__Marinobacter sp014359475--3||s__Marinobacter sp018066865--2||s__Marinobacter zhanjiangensis--1||s__Marinobacter_A bohaiensis--2||s__Marinobacterium alkalitolerans--1||s__Marinobacterium georgiense--1||s__Marinobacterium stanieri--1||s__Marinobacterium_B jannaschii--1||s__Marinospirillum perlucidum--1||s__Marmoricola mangrovicus--1||s__Massilia aurea_A--16||s__Massilia eurypsychrophila--1||s__Massilia horti--2||s__Massilia phosphatilytica--1||s__Massilia sp002007115--1||s__Massilia sp003484545--8||s__Massilia sp003520365--2||s__Massilia sp006715485--5||s__Massilia sp014171595--138||s__Megalodesulfovibrio gigas--1||s__Meiothermus luteus--4||s__Meiothermus sp015478585--1||s__Melaminivora alkalimesophila--1||s__Mesorhizobium_A sp002336975--1||s__Mesorhizobium_E oceanicum--1||s__Methanolinea_A sp002509495--1||s__Methanolobus profundi--3||s__Methanolobus sp002508635--1||s__Methanospirillum sp012729535--1||s__Methylobacter_A tundripaludum_A--3||s__Methylobacterium aquaticum_C--1||s__Methylobacterium brachiatum--1||s__Methylobacterium brachythecii--1||s__Methylobacterium bullatum--2||s__Methylobacterium frigidaeris--9||s__Methylobacterium indicum--2||s__Methylobacterium oxalidis--1||s__Methylobacterium radiodurans--1||s__Methylobacterium segetis--3||s__Methylobacterium sp000019365--1||s__Methylobacterium sp001542815--1||s__Methylobacterium sp003111705--1||s__Methylobacterium sp003173775--1||s__Methylobacterium sp004745635--1||s__Methylobacterium sp005502455--4||s__Methylobacterium sp011043735--1||s__Methylobacterium sp014873335--2||s__Methylobacterium sp017833295--2||s__Methylobacterium sp900103195--1||s__Methylobacterium sp900112625--3||s__Methylobacterium tarhaniae--2||s__Methylobacterium variabile--2||s__Methyloceanibacter superfactus--1||s__Methylocella silvestris_A--2||s__Methylocella tundrae--6||s__Methyloferula sp015655535--1||s__Methyloferula stellata--6||s__Methylosinus sp009936375--1||s__Methyloversatilis universalis--2||s__Microvirga flavescens--1||s__Microvirga lotononidis--1||s__Microvirga lupini--2||s__Microvirga makkahensis--1||s__Microvirga mediterraneensis--1||s__Microvirga sp000745135--2||s__Microvirga sp003151255--1||s__Microvirga sp016427565--5||s__Microvirga sp018069605--1||s__Microvirga thermotolerans--1||s__Microvirga zambiensis--1||s__Mitsuaria noduli--2||s__Mitsuaria sp001653795--9||s__Mitsuaria sp002761755--1||s__Mitsuaria sp004210455--1||s__Mixta gaviniae--4||s__Mizugakiibacter sediminis--3||s__Mobilitalea sp012519195--1||s__Modestobacter versicolor--2||s__Morganella psychrotolerans_B--1||s__Mycoplana azooxidifex--3||s__Mycoplana dimorpha--10||s__Mycoplana rhizolycopersici--1||s__Mycoplana sp014851675--1||s__Mycoplana sp900469965--4||s__Mycoplana subbaraonis--2||s__Myxococcus sp017301735--1||s__Myxococcus xanthus_B--1||s__NBML01 sp016743945--2||s__NHYN01 sp910578285--1||s__NIC37A-2 sp002085155--1||s__NK4A144 sp017483425--1||s__NK4A144 sp017614155--1||s__NORP139 sp002401305--1||s__Neorhizobium cellulosilyticum--12||s__Neorhizobium cerealis--8||s__Neorhizobium deserti--1||s__Neorhizobium galegae--29||s__Neorhizobium galegae_B--65||s__Neorhizobium galegae_C--7||s__Neorhizobium galegae_D--3||s__Neorhizobium huautlense--2||s__Neorhizobium oryzae_A--2||s__Neorhizobium smilacinae--1||s__Neorhizobium soli--52||s__Neorhizobium sp000282095--1||s__Neorhizobium sp001005825--2||s__Neorhizobium sp002376235--1||s__Neorhizobium sp002431175--2||s__Neorhizobium sp002500765--25||s__Neorhizobium sp003597675--1||s__Neorhizobium sp004053875--2||s__Neorhizobium sp004343585--9||s__Neorhizobium sp900111905--8||s__Neorhizobium sp900469445--4||s__Neorhizobium sp900471605--1||s__Neorhizobium sp900472395--13||s__Neorhizobium sp900472675--2||s__Neorhizobium sp902167985--32||s__Neorhizobium tomejilense--191||s__Neorhizobium vignae--6||s__Neorhizobium wenxiniae--5||s__Nisaea sp014904705--1||s__Nisaea sp017640745--1||s__Nitratireductor_D arenosus--2||s__Nitratireductor_D sp007922615--1||s__Nitrospira_C sp014055525--1||s__Nitrospira_F sp001464735--1||s__Nitrospirillum amazonense_A--2||s__Nitrospirillum amazonense_C--3||s__Nitrospirillum sp000333275--1||s__Nitrotoga sp003402285--1||s__Niveispirillum cyanobacteriorum--1||s__Niveispirillum irakense--1||s__Niveispirillum lacus--1||s__Niveispirillum sp900188385--2||s__Nocardioides lianchengensis--5||s__Nocardioides sp004014875--1||s__Nodosilinea tenue--2||s__Noviherbaspirillum sp003591035--16||s__Noviherbaspirillum_A soli--5||s__Novispirillum itersonii--1||s__Novosphingobium aerophilum--1||s__Novosphingobium indicum--1||s__Novosphingobium mathurense--6||s__Novosphingobium panipatense--2||s__Novosphingobium pentaromativorans--26||s__Novosphingobium piscinae--1||s__Novosphingobium sp002336765--7||s__Novosphingobium sp004211435--3||s__Novosphingobium sp004364785--1||s__Novosphingobium sp019075875--1||s__Novosphingobium sp903834285--2||s__Oceanicaulis sp001657295--1||s__Oceanicaulis sp003046365--1||s__Oceanispirochaeta sp003249275--4||s__Oceanospirillum beijerinckii--2||s__Oleiliquidispirillum nitrogeniifigens--1||s__Oleisolibacter albus--1||s__Oricola cellulosilytica--14||s__Oricola sp002706335--2||s__Oricola sp014904745--1||s__Oricola thermophila--1||s__Orrella dioscoreae--1||s__Oryzisolibacter propanilivorax--4||s__Oscillibacter sp002455655--1||s__PALSA-1006 sp903913145--1||s__PALSA-1353 sp003153655--1||s__PALSA-607 sp003134755--39||s__PALSA-894 sp003140315--1||s__PALSA-894 sp005884685--3||s__PFJX01 sp016219425--1||s__PFJX01 sp903918705--2||s__PH2015 sp004292595--1||s__PHBD01 sp002841865--1||s__PLanc-01 sp002327785--61||s__PLanc-01 sp012744475--1||s__PNKE01 sp013822245--1||s__PNNM01 sp013824215--1||s__Paenibacillus barcinonensis--1||s__Paenibacillus ihuae--1||s__Paenibacillus panacisoli--2||s__Paenibacillus polymyxa_D--1||s__Paenibacillus sabinae--1||s__Paenibacillus sp000758545--1||s__Paenibacillus sp000758625--1||s__Paenibacillus sp001517085--1||s__Paenibacillus sp001955855--1||s__Paenibacillus sp001955925--3||s__Paenibacillus sp002264395--1||s__Paenibacillus sp002573715--1||s__Paenibacillus_AE antri--1||s__Paenibacillus_AK turpanensis--1||s__Paenibacillus_B sp015558675--1||s__Paenibacillus_C sp002741035--2||s__Paenibacillus_D sp003851045--1||s__Paenibacillus_D sp016424485--1||s__Paenibacillus_E sp001426375--7||s__Paenibacillus_E sp001429545--2||s__Paenibacillus_E sp900103825--1||s__Paenibacillus_G elgii--1||s__Paenibacillus_J wulumuqiensis--1||s__Paenibacillus_T curdlanolyticus--1||s__Paenibacillus_T xylaniclasticus--1||s__Paenibacillus_Z rhizovicinus--1||s__Palsa-288 sp003133205--5||s__Palsa-343 sp003166955--1||s__Palsa-881 sp018241335--157||s__Palsa-883 sp003151425--6||s__Paludibacterium sp018802765--1||s__Pandoraea aquatica--1||s__Pandoraea eparura--2||s__Pandoraea oxalativorans--1||s__Pandoraea terrigena--1||s__Pannonibacter indicus--3||s__Pannonibacter phragmitetus--1||s__Pantoea allii--1||s__Pantoea deleyi--2||s__Pantoea endophytica--1||s__Pantoea septica--1||s__Pantoea wallisii--1||s__Paraburkholderia acidophila--1||s__Paraburkholderia bannensis_A--1||s__Paraburkholderia caffeinilytica--1||s__Paraburkholderia caribensis--1||s__Paraburkholderia dilworthii--5||s__Paraburkholderia fungorum_A--5||s__Paraburkholderia hospita--1||s__Paraburkholderia kururiensis_A--1||s__Paraburkholderia mimosarum--1||s__Paraburkholderia phosphatilytica--21||s__Paraburkholderia phytofirmans--1||s__Paraburkholderia sp000472545--1||s__Paraburkholderia sp003002025--1||s__Paraburkholderia sp004197395--1||s__Paraburkholderia sp004339745--1||s__Paraburkholderia sp004361815--1||s__Paraburkholderia sp011753055--21||s__Paraburkholderia sp013426895--11||s__Paraburkholderia sp017104715--2||s__Paraburkholderia terrae--4||s__Paracoccus hibiscisoli--9||s__Paracoccus sp000787695--1||s__Paracraurococcus ruber--1||s__Paracraurococcus sp004343615--1||s__Paradesulfovibrio bizertensis--2||s__Parapusillimonas granuli--2||s__Pararhizobium antarcticum--2||s__Pararhizobium arenae--1||s__Pararhizobium giardinii--17||s__Pararhizobium oryzae--1||s__Pararhizobium sp000744565--2||s__Pararhizobium sp000745255--2||s__Pararhizobium sp000745575--7||s__Pararhizobium sp001424045--49||s__Pararhizobium sp001424065--3||s__Pararhizobium sp001424985--2||s__Pararhizobium sp001426565--26||s__Pararhizobium sp001426665--9||s__Pararhizobium sp001426685--12||s__Pararhizobium sp900067135--1||s__Pararhizobium sp900111275--1||s__Pararhizobium sp900467185--1||s__Pararhizobium sp900468065--2||s__Pararhizobium sp900472175--7||s__Pararhizobium sp900472785--4||s__Pararhizobium sp900473045--7||s__Pararhizobium sp900473795--40||s__Pararhizobium sp900474095--320||s__Pararhodobacter sp001691415--1||s__Pararhodospirillum oryzae--2||s__Pararhodospirillum photometricum--1||s__Pararobbsia alpina--1||s__Parasedimentitalea sp013214575--1||s__Pectobacterium betavasculorum--1||s__Pectobacterium brasiliense--2||s__Pelagimonas sp004804335--2||s__Pelomonas depolymerans_A--1||s__Pelomonas sp003550215--2||s__Pelomonas sp003963005--1||s__Pelomonas sp019237615--2||s__Persicimonas caeni--1||s__Phaeospirillum caucaseum--1||s__Phaeospirillum fulvum_B--7||s__Phaeospirillum magneticum--1||s__Phaeospirillum magnetotacticum--1||s__Phaeospirillum molischianum--1||s__Phaeospirillum sp016195125--1||s__Phaeospirillum sp900184795--1||s__Phaeospirillum sp902729425--1||s__Phaeospirillum sp903853455--71||s__Phenylobacterium haematophilum--1||s__Phenylobacterium sp001425305--3||s__Phenylobacterium sp001429025--1||s__Phenylobacterium sp001557235--118||s__Phenylobacterium sp002363865--1||s__Phenylobacterium sp002441055--27||s__Phenylobacterium sp013822795--1||s__Phenylobacterium sp013911965--11||s__Phenylobacterium sp016124325--1||s__Phenylobacterium sp017991675--1||s__Phenylobacterium sp018001015--2||s__Phenylobacterium sp018240795--1||s__Phenylobacterium sp018241625--2||s__Phenylobacterium sp018821435--2||s__Phormidium_A sp001314905--1||s__Photobacterium galatheae--1||s__Photobacterium halotolerans_A--8||s__Photobacterium proteolyticum--2||s__Pinisolibacter sp002298965--1||s__Planomonospora parontospora--1||s__Plasticicumulans sp003962905--1||s__Pleomorphomonas carboxyditropha--1||s__Pleomorphomonas diazotrophica--1||s__Pleomorphomonas oryzae--1||s__Pleomorphomonas sp004366315--1||s__Pokkaliibacter plantistimulans--4||s__Polaromonas sp900112285--1||s__Polymorphum gilvum--1||s__Pontibacterium sp015209595--2||s__Ponticaulis sp002173095--2||s__Ponticaulis sp002723155--1||s__Propionispora hippei--1||s__Propionivibrio sp018262095--39||s__Prosthecomicrobium_A hirschii--2||s__Prosthecomicrobium_A sp018729455--1||s__Proteiniclasticum ruminis_A--1||s__Pseudacidovorax sp900156165--1||s__Pseudacidovorax sp903864295--1||s__Pseudaminobacter soli--1||s__Pseudoalteromonas fuliginea--1||s__Pseudoalteromonas viridis--1||s__Pseudobutyrivibrio xylanivorans_A--2||s__Pseudodesulfovibrio hydrargyri--1||s__Pseudoduganella albidiflava--1||s__Pseudoduganella armeniaca--2||s__Pseudoduganella buxea--2||s__Pseudoduganella dura--2||s__Pseudoduganella haloabium--1||s__Pseudoduganella namucuonensis--3||s__Pseudoduganella sp001425265--2||s__Pseudoduganella sp002454505--3||s__Pseudoduganella sp009674485--1||s__Pseudoduganella sp900113115--1||s__Pseudogemmobacter sp013155295--1||s__Pseudogulbenkiania sp000527175--1||s__Pseudohoeflea sp002707605--2||s__Pseudohoeflea sp002709005--1||s__Pseudohongiella sp002354805--1||s__Pseudolabrys sp003367195--1||s__Pseudolabrys sp019247925--1||s__Pseudolabrys sp903839845--1||s__Pseudolabrys sp903885555--5||s__Pseudolabrys sp903892675--1||s__Pseudomaricurvus alkylphenolicus--1||s__Pseudomonas aeruginosa--2||s__Pseudomonas citronellolis--1||s__Pseudomonas sp017589465--1||s__Pseudomonas_A chloritidismutans--1||s__Pseudomonas_A nitrititolerans--1||s__Pseudomonas_A sp003488145--4||s__Pseudomonas_A sp004010935--4||s__Pseudomonas_A sp007713455--5||s__Pseudomonas_A stutzeri_A--1||s__Pseudomonas_A stutzeri_AC--1||s__Pseudomonas_A stutzeri_AI--3||s__Pseudomonas_A stutzeri_AK--1||s__Pseudomonas_A stutzeri_AL--1||s__Pseudomonas_A stutzeri_AM--2||s__Pseudomonas_A stutzeri_U--2||s__Pseudomonas_D aestusnigri--2||s__Pseudomonas_D formosensis--3||s__Pseudomonas_E alcaliphila--1||s__Pseudomonas_E alkylphenolica--1||s__Pseudomonas_E arsenicoxydans--1||s__Pseudomonas_E asplenii_A--3||s__Pseudomonas_E asturiensis--1||s__Pseudomonas_E azotoformans_B--1||s__Pseudomonas_E baetica--1||s__Pseudomonas_E brassicae--3||s__Pseudomonas_E chlororaphis_G--1||s__Pseudomonas_E composti_A--10||s__Pseudomonas_E cremoricolorata_A--1||s__Pseudomonas_E cyclaminis--4||s__Pseudomonas_E flavescens--1||s__Pseudomonas_E fluorescens_A--1||s__Pseudomonas_E fluorescens_AN--1||s__Pseudomonas_E fluorescens_BU--1||s__Pseudomonas_E frederiksbergensis_B--1||s__Pseudomonas_E fulva_A--1||s__Pseudomonas_E fuscovaginae_A--2||s__Pseudomonas_E fuscovaginae_B--2||s__Pseudomonas_E gingeri_A--1||s__Pseudomonas_E gingeri_C--1||s__Pseudomonas_E indoloxydans--1||s__Pseudomonas_E iridis--1||s__Pseudomonas_E kilonensis_B--1||s__Pseudomonas_E koreensis_A--1||s__Pseudomonas_E lalucatii--2||s__Pseudomonas_E laurentiana--2||s__Pseudomonas_E libanensis--1||s__Pseudomonas_E lundensis--2||s__Pseudomonas_E massiliensis--1||s__Pseudomonas_E mohnii--1||s__Pseudomonas_E moraviensis_A--1||s__Pseudomonas_E mosselii_C--1||s__Pseudomonas_E peli--1||s__Pseudomonas_E protegens_B--3||s__Pseudomonas_E pudica--1||s__Pseudomonas_E putida_F--1||s__Pseudomonas_E putida_P--1||s__Pseudomonas_E reactans--2||s__Pseudomonas_E sichuanensis--1||s__Pseudomonas_E sp000282455--1||s__Pseudomonas_E sp000416235--1||s__Pseudomonas_E sp000633395--2||s__Pseudomonas_E sp000761545--1||s__Pseudomonas_E sp000801235--1||s__Pseudomonas_E sp000931465--1||s__Pseudomonas_E sp000935045--2||s__Pseudomonas_E sp001592875--1||s__Pseudomonas_E sp001642705--6||s__Pseudomonas_E sp001655595--1||s__Pseudomonas_E sp001945445--3||s__Pseudomonas_E sp002025205--2||s__Pseudomonas_E sp002113165--1||s__Pseudomonas_E sp002303925--1||s__Pseudomonas_E sp002439135--1||s__Pseudomonas_E sp002843605--1||s__Pseudomonas_E sp002979555--2||s__Pseudomonas_E sp002980155--4||s__Pseudomonas_E sp003331055--2||s__Pseudomonas_E sp003851685--1||s__Pseudomonas_E sp003852405--1||s__Pseudomonas_E sp003935425--6||s__Pseudomonas_E sp004011755--2||s__Pseudomonas_E sp005938045--1||s__Pseudomonas_E sp009799925--2||s__Pseudomonas_E sp009866765--1||s__Pseudomonas_E sp010095445--1||s__Pseudomonas_E sp013386585--1||s__Pseudomonas_E sp014207255--1||s__Pseudomonas_E sp014268975--1||s__Pseudomonas_E sp014851685--1||s__Pseudomonas_E sp014851905--1||s__Pseudomonas_E sp018325905--1||s__Pseudomonas_E sp018827205--1||s__Pseudomonas_E sp900005815--2||s__Pseudomonas_E sp900187445--1||s__Pseudomonas_E sp900187455--1||s__Pseudomonas_E sp900187565--1||s__Pseudomonas_E sp900187605--1||s__Pseudomonas_E sp900187615--1||s__Pseudomonas_E sp900583165--1||s__Pseudomonas_E sp900585815--1||s__Pseudomonas_E sp900590755--1||s__Pseudomonas_E sp902506495--4||s__Pseudomonas_E straminea--1||s__Pseudomonas_E stutzeri_A--1||s__Pseudomonas_E synxantha_A--2||s__Pseudomonas_E syringae_M--3||s__Pseudomonas_E taetrolens--4||s__Pseudomonas_E taiwanensis--1||s__Pseudomonas_E tolaasii--1||s__Pseudomonas_F alcaligenes_A--1||s__Pseudomonas_F otitidis--1||s__Pseudomonas_F resinovorans--4||s__Pseudomonas_F sp000949385--4||s__Pseudomonas_F sp001708505--14||s__Pseudomonas_K sp004801855--1||s__Pseudomonas_O kuykendallii--1||s__Pseudomonas_O sp002418465--2||s__Pseudomonas_Q kirkiae--1||s__Pseudooceanicola atlanticus--2||s__Pseudooceanicola sp011806405--1||s__Pseudophaeobacter arcticus--2||s__Pseudophaeobacter sp001294455--1||s__Pseudophaeobacter sp001457775--2||s__Pseudorhizobium endolithicum--2||s__Pseudorhizobium flavum--65||s__Pseudorhizobium pelagicum--29||s__Pseudorhodobacter_B sp000176015--4||s__Pseudorhodoplanes sinuspersici--1||s__Pseudorivibacter rhizosphaerae--2||s__Pseudothermotoga_A caldifontis--1||s__Pseudothermotoga_A sp011057685--5||s__Pseudovibrio sp900104145--1||s__Pseudovibrio sp900143565--1||s__Pseudoxanthomonas_A sp001427585--1||s__Pusillimonas_D thiosulfatoxidans--1||s__QGON01 sp003660235--3||s__QGON01 sp011947365--2||s__QGON01 sp016756855--1||s__QQWI01 sp004125825--1||s__QWOP01 sp903949225--1||s__QWPN01 sp005789975--3||s__QWPN01 sp018970605--2||s__QY30 sp002440945--1||s__QYQD01 sp007280345--2||s__Quadrisphaera granulorum--1||s__Quinella sp905236145--1||s__R-H-3 sp002198655--2||s__R-H-3 sp002198675--4||s__RAAP-1 sp903909505--7||s__RBG-16-49-21 sp001829455--1||s__RBG-16-49-21 sp017999915--2||s__RDZH01 sp004293935--1||s__REEB506 sp018969015--6||s__RFOF01 sp009926845--1||s__RGIG3002 sp910579805--1||s__RGIG3544 sp016280345--1||s__RGIG4057 sp017462755--1||s__RGIG4930 sp017443685--1||s__RGIG4930 sp017477005--1||s__RGIG4930 sp905236585--1||s__RGIG665 sp017425245--2||s__RGIG7926 sp017550925--1||s__RH-AL1 sp009765775--1||s__RPRC01 sp003314535--1||s__RU20A sp900155885--3||s__RUG024 sp017458745--1||s__RUG191 sp905234525--1||s__Rahnella aceris--2||s__Ralstonia mannitolilytica--2||s__Ralstonia pseudosolanacearum--1||s__Ralstonia solanacearum--3||s__Ralstonia sp000620465--1||s__Ralstonia sp000801955--3||s__Ralstonia sp001078575--6||s__Ralstonia sp002298975--2||s__Ralstonia sp003851545--3||s__Ralstonia sp007997035--1||s__Ralstonia sp016429285--1||s__Ralstonia syzygii--1||s__Ramlibacter sp013127575--5||s__Reconcilibacillus cellulovorans--1||s__Reidiella endopervernicosa--1||s__Rhabdaerophilum sp017302635--1||s__Rhizobacter sp000799305--1||s__Rhizobacter sp000799605--7||s__Rhizobacter sp001425785--10||s__Rhizobacter sp900142965--3||s__Rhizobium aethiopicum--3||s__Rhizobium alamii--9||s__Rhizobium album--4||s__Rhizobium bangladeshense--1||s__Rhizobium binae--1||s__Rhizobium chutanense--1||s__Rhizobium ecuadorense--8||s__Rhizobium esperanzae_A--1||s__Rhizobium gallicum--7||s__Rhizobium grahamii_A--4||s__Rhizobium indicum--4||s__Rhizobium laguerreae--6||s__Rhizobium leguminosarum--1||s__Rhizobium leguminosarum_A--18||s__Rhizobium leguminosarum_D--5||s__Rhizobium leguminosarum_E--10||s__Rhizobium leguminosarum_G--6||s__Rhizobium leguminosarum_J--11||s__Rhizobium leguminosarum_L--4||s__Rhizobium leguminosarum_M--11||s__Rhizobium leguminosarum_N--1||s__Rhizobium lentis--1||s__Rhizobium lentis_A--1||s__Rhizobium leucaenae--2||s__Rhizobium lusitanum_A--4||s__Rhizobium lusitanum_C--20||s__Rhizobium metallidurans--1||s__Rhizobium miluonense--1||s__Rhizobium phaseoli--1||s__Rhizobium pisi--1||s__Rhizobium rhizogenes_A--3||s__Rhizobium ruizarguesonis--5||s__Rhizobium sophorae--2||s__Rhizobium sophoriradicis--2||s__Rhizobium sp000292525--1||s__Rhizobium sp000377565--3||s__Rhizobium sp000746385--4||s__Rhizobium sp000799775--3||s__Rhizobium sp001424945--1||s__Rhizobium sp001657485--11||s__Rhizobium sp002211285--2||s__Rhizobium sp002211305--1||s__Rhizobium sp002531725--1||s__Rhizobium sp002531825--2||s__Rhizobium sp002531955--1||s__Rhizobium sp002944315--12||s__Rhizobium sp004341105--2||s__Rhizobium sp004341625--2||s__Rhizobium sp007000325--2||s__Rhizobium sp012641405--2||s__Rhizobium sp014193025--1||s__Rhizobium sp014193255--2||s__Rhizobium sp014195095--1||s__Rhizobium sp014195325--1||s__Rhizobium sp017305935--1||s__Rhizobium sp017357385--1||s__Rhizobium sp017741815--1||s__Rhizobium sp018987265--9||s__Rhizobium sp900465675--1||s__Rhizobium sp900467745--1||s__Rhizobium sp900468625--2||s__Rhizobium sp900469175--12||s__Rhizobium sp900469475--1||s__Rhizobium sp900469615--1||s__Rhizobium sp900470965--5||s__Rhizobium sp900471515--22||s__Rhizobium sp900472485--1||s__Rhizobium sp900472605--3||s__Rhizobium sp900472625--2||s__Rhizobium sp900489925--1||s__Rhizobium sullae--15||s__Rhizobium tubonense--3||s__Rhizobium vallis--1||s__Rhizobium_A galegae_A--5||s__Rhizobium_A pseudoryzae--7||s__Rhizobium_A rhizoryzae--47||s__Rhizobium_A sp005222835--4||s__Rhizobium_A sp005222845--14||s__Rhizobium_A sp018760785--2||s__Rhizobium_A straminoryzae--5||s__Rhizobium_B borbori--4||s__Rhizomicrobium sp002307315--2||s__Rhizomicrobium sp002307725--5||s__Rhizomicrobium sp003158585--1||s__Rhizomicrobium sp015654635--5||s__Rhizorhabdus sp011044255--1||s__Rhizorhapis suberifaciens--1||s__Rhodanobacter sp001426645--1||s__Rhodanobacter sp004298045--1||s__Rhodanobacter sp014205795--1||s__Rhodanobacter sp014842975--1||s__Rhodanobacter sp014842995--2||s__Rhodobacter capsulatus_B--2||s__Rhodobacter maris--1||s__Rhodobacter viridis--1||s__Rhodobacter_B sp013184805--1||s__Rhodoblastus acidophilus_A--2||s__Rhodoblastus sphagnicola--1||s__Rhodoferax ferrireducens--2||s__Rhodoferax sp001771065--1||s__Rhodoferax sp002251855--1||s__Rhodoferax sp003347515--1||s__Rhodoferax sp003415675--7||s__Rhodoferax sp008080595--3||s__Rhodoferax sp013791765--2||s__Rhodoferax sp018619435--47||s__Rhodoferax sp903845935--2||s__Rhodoferax sp903856025--3||s__Rhodoferax sp903873485--1||s__Rhodoferax sp903886165--1||s__Rhodoferax sp903920695--1||s__Rhodoferax_B sp900104385--1||s__Rhodomicrobium sp003153975--1||s__Rhodopila sp018240405--1||s__Rhodopila sp903851415--1||s__Rhodoplanes elegans--6||s__Rhodoplanes serenus--2||s__Rhodoplanes sp000293785--1||s__Rhodoplanes sp013377085--1||s__Rhodopseudomonas faecalis--5||s__Rhodopseudomonas palustris_J--1||s__Rhodovarius sp013298245--1||s__Rhodovibrio sodomensis--1||s__Rhodovulum kholense--1||s__Rhodovulum sp011048875--3||s__Rhodovulum strictum--5||s__Rifleibacterium sp002839445--1||s__Rivicola pingtungensis--1||s__Rivicola sp002002905--1||s__Robbsia andropogonis--2||s__Robbsia sp900095735--1||s__Robertmurraya dakarensis--1||s__Robiginitomaculum_B sp002733485--2||s__Roseateles sp900109745--2||s__Roseiarcus sp004799435--3||s__Roseibium aestuarii--1||s__Roseibium aggregatum--3||s__Roseibium aggregatum_A--1||s__Roseibium aquae--1||s__Roseibium denhamense--1||s__Roseibium marinum--1||s__Roseibium sp000521215--2||s__Roseibium sp001624695--1||s__Roseibium sp002237595--2||s__Roseibium sp008107755--2||s__Roseibium sp017313085--2||s__Roseicyclus sp018401965--2||s__Roseiflexus sp017743475--1||s__Roseivivax halotolerans--1||s__Roseobacter denitrificans--2||s__Roseomonas aerilata--1||s__Roseomonas deserti--4||s__Roseomonas sp902706185--4||s__Roseomonas_A sp019029495--1||s__Roseovarius sp002166865--1||s__Rubeoparvulum massiliense--1||s__Rubrimonas cliftonensis--5||s__Rubrivivax sp013822265--1||s__Rubrivivax sp016789955--29||s__Rubrivivax sp016790395--1||s__Rubrivivax sp016790425--2||s__Rugamonas sp016461825--2||s__Ruminiclostridium cellobioparum--3||s__Ruminiclostridium_E sp014796735--1||s__Ruminiclostridium_E sp017635095--1||s__Ruminiclostridium_E sp017942025--1||s__Ruminobacter amylophilus--1||s__S012-40 sp015487785--1||s__S139-23 sp015485455--1||s__S144-22 sp015494335--1||s__SBBA01 sp005239925--1||s__SCMT01 sp013141175--1||s__SCN-70-22 sp016794835--56||s__SCSY01 sp009773185--1||s__SCVQ01 sp004296865--2||s__SG-bin9 sp002083525--1||s__SHVZ01 sp016869375--1||s__SIG307 sp017463035--1||s__SIG307 sp017465475--1||s__SKKK01 sp007121535--1||s__SKQW01 sp007118805--4||s__SKYL01 sp007121755--14||s__SL1-B47 sp018434945--1||s__SSA4 sp016712595--3||s__STGJ01 sp004919095--1||s__SURF-10 sp003605055--1||s__SURF-16 sp016219175--3||s__SURF-16 sp018897105--2||s__SURF-21 sp016931915--1||s__SURF-3 sp011390465--1||s__SURF-55 sp012961725--1||s__SURF-7 sp003599865--1||s__SXPK01 sp903925435--1||s__SXUL01 sp005790545--2||s__SYFR01 sp005800325--135||s__SYLY01 sp005808475--1||s__SYSU-D60015 sp003576705--11||s__SZAS-83 sp018241525--8||s__SZAS-83 sp018241545--1||s__SZUA-152 sp011051685--1||s__SZUA-178 sp003229755--1||s__SZUA-36 sp014238945--1||s__SZUA-370 sp018816345--23||s__SZUA-430 sp017983635--1||s__SZUA-540 sp003250235--1||s__SZUA-545 sp003250175--1||s__SZUA-567 sp003249795--1||s__SZUA-575 sp003249645--1||s__Saccharibacillus deserti--1||s__Saccharibacillus sacchari--2||s__Saccharibacillus sp002205895--1||s__Saccharospirillum sp018402545--1||s__Salibaculum sp001314655--2||s__Salinarimonas sp900094735--3||s__Salinicola acroporae--1||s__Salinicola aestuarinus--1||s__Salinicola halophyticus--2||s__Salinicola socius--4||s__Salinicola sp000737985--2||s__Salinicola sp002695065--1||s__Salinicola tamaricis--1||s__Salipiger abyssi--1||s__Salipiger thiooxidans--2||s__Samsonia erythrinae--1||s__Sanguibacter gelidistatuariae--1||s__Sanguibacter sp016342785--1||s__Schlegelella_A koreensis--1||s__Sedimenticola selenatireducens_A--1||s__Selenomonas_A ruminantium_I--1||s__Selenomonas_A ruminantium_K--1||s__Selenomonas_A ruminantium_M--3||s__Selenomonas_B ruminantium_C--1||s__Selenomonas_C sp900314825--1||s__Serratia marcescens--1||s__Serratia marcescens_J--1||s__Serratia marcescens_K--2||s__Shewanella indica--1||s__Shewanella sediminis--1||s__Shewanella sp000014665--1||s__Shewanella sp000203935--2||s__Shewanella sp000832025--5||s__Shewanella sp002836205--1||s__Shimia marina--1||s__Shinella fusca--291||s__Shinella granuli--52||s__Shinella kummerowiae--50||s__Shinella sp001262505--84||s__Shinella sp001713395--49||s__Shinella sp002364745--3||s__Shinella sp003432075--27||s__Shinella sp004514435--3||s__Shinella sp016839145--9||s__Shinella zoogloeoides--14||s__Shinella zoogloeoides_A--15||s__Silvanigrella paludirubra--7||s__Sinorhizobium alkalisoli--2||s__Sinorhizobium americanum--1||s__Sinorhizobium fredii--55||s__Sinorhizobium fredii_C--4||s__Sinorhizobium kostiense--1||s__Sinorhizobium meliloti_A--17||s__Sinorhizobium psoraleae--6||s__Sinorhizobium saheli--762||s__Sinorhizobium sojae--3||s__Sinorhizobium sp000378985--1||s__Sinorhizobium sp001854885--8||s__Sinorhizobium sp004827385--2||s__Skermanella aerolata--2||s__Skermanella mucosa--1||s__Skermanella pratensis--1||s__Skermanella rosea--4||s__Skermanella stibiiresistens--1||s__Sneathiella aquimaris--1||s__Sneathiella chinensis--1||s__Sneathiella sp002428885--1||s__Sneathiella sp002706985--1||s__Solidesulfovibrio alcoholivorans--1||s__Solidesulfovibrio magneticus_A--1||s__Solidesulfovibrio magneticus_B--1||s__Solidesulfovibrio sp003525525--2||s__Solimonas terrae--1||s__SpSt-1174 sp011046015--1||s__SpSt-394 sp011370245--5||s__SpSt-501 sp016219005--1||s__SpSt-583 sp016789165--1||s__Sphaerotilus natans--1||s__Sphaerotilus sp013299175--6||s__Sphingobium phenoxybenzoativorans--3||s__Sphingobium scionense--1||s__Sphingobium sp001563265--1||s__Sphingobium sp003248935--1||s__Sphingobium sp013375555--2||s__Sphingomonas caeni--1||s__Sphingomonas faeni--1||s__Sphingomonas hankookensis--1||s__Sphingomonas jeddahensis--1||s__Sphingomonas olei--1||s__Sphingomonas parapaucimobilis--1||s__Sphingomonas paucimobilis--12||s__Sphingomonas phyllosphaerae_B--3||s__Sphingomonas pseudosanguinis--42||s__Sphingomonas sp000632225--1||s__Sphingomonas sp001421355--2||s__Sphingomonas sp002127225--1||s__Sphingomonas sp002707985--2||s__Sphingomonas sp003951315--1||s__Sphingomonas sp012650175--1||s__Sphingomonas sp013416555--1||s__Sphingomonas sp018240825--1||s__Sphingomonas sp903644135--2||s__Sphingomonas_B sp013044515--1||s__Sphingomonas_E sp002151445--1||s__Sphingomonas_I sp013113735--1||s__Sphingomonas_N sp000333335--2||s__Sphingomonas_N sp000383095--4||s__Sphingopyxis sp001468225--1||s__Sphingopyxis sp001468395--1||s__Sphingopyxis sp013821905--1||s__Sphingopyxis sp016463645--1||s__Sphingopyxis sp900078365--1||s__Sphingopyxis terrae--1||s__Sphingorhabdus_C sp009993585--1||s__Spiro-10 sp016938205--1||s__Spirochaeta_F sp016744925--1||s__Spirochaeta_F sp016936555--1||s__Spirulina sp011390265--1||s__Sporofaciens sp000403455--1||s__Sporofaciens sp910574715--3||s__Sporofaciens sp910585725--1||s__Stagnimonas sp004297005--1||s__Stappia indica--4||s__Stappia indica_A--3||s__Stappia sp002709505--2||s__Stappia sp016774605--1||s__Stappia sp900105595--2||s__Stappia sp900185725--1||s__Stenotrophomonas humi--1||s__Stenotrophomonas sp002345545--1||s__Stenotrophomonas sp003028475--2||s__Stenotrophomonas sp004348115--6||s__Stenotrophomonas sp014621775--1||s__Streptohalobacillus salinus--1||s__Succinimonas sp002372325--1||s__Succinivibrio sp900767695--1||s__Sulfuricaulis sp016200465--2||s__Sulfurimicrobium denitrificans_A--1||s__Sulfurimicrobium lacus--1||s__Sulfuritalea sp016710465--1||s__Sulfuritalea sp903933395--2||s__Symbiopectobacterium sp015762685--2||s__Syntrophotalea sp002424645--1||s__Syntrophotalea sp002452265--33||s__Syntrophotalea_A sp013619105--1||s__TMED27 sp002167715--2||s__Tagaea sp014444615--1||s__Tagaea sp016124335--1||s__Tagaea sp017308135--1||s__Tardiphaga robiniae--1||s__Tardiphaga robiniae_A--1||s__Tardiphaga sp003096755--4||s__Tardiphaga sp007018905--1||s__Tardiphaga sp018279705--4||s__Telmatocola sphagniphila--2||s__Telmatospirillum sp009712185--1||s__Telmatospirillum sp903858635--1||s__Tepidicaulis sp002389665--1||s__Terasakiella brassicae--1||s__Terracidiphilus sp002307235--14||s__Terricaulis sp004634425--3||s__Terricaulis sp016195245--3||s__Terricaulis sp016791385--2||s__Terricaulis sp900696695--2||s__Thalassobaculum_A fulvum--1||s__Thalassobaculum_A sp000171835--1||s__Thalassomonas viridans--1||s__Thalassospira lucentensis--3||s__Thalassospira profundimaris_B--1||s__Thalassospira profundimaris_C--1||s__Thalassospira sp000948415--2||s__Thalassospira sp001613795--1||s__Thalassospira sp001907695--1||s__Thalassospira sp002115825--1||s__Thalassospira sp011806525--1||s__Thalassospira xiamenensis--2||s__Thauera_A sp014489115--2||s__Thermochromatium tepidum--1||s__Thioalkalivibrio halophilus--1||s__Thioalkalivibrio sp000376845--2||s__Thiobaca trueperi--1||s__Thiobacillus denitrificans_A--3||s__Thiobacillus sp001897675--9||s__Thiobacillus sp003510325--1||s__Thiobacillus sp016195805--2||s__Thioclava sp009296265--1||s__Thiodiazotropha sp003058495--1||s__Thiogranum sp015494295--1||s__Thiomicrorhabdus sp013153955--2||s__Thiomicrorhabdus sp013391695--3||s__Thiomicrorhabdus sp016938655--1||s__Thiomonas intermedia--1||s__Thiopontia sp018648825--1||s__Thiorhodovibrio winogradskyi--10||s__Tistlia consotensis--2||s__Tistrella bauzanensis--2||s__Tistrella mobilis--1||s__Treponema sp905372265--1||s__Treponema_D sp002314445--1||s__Treponema_D sp002392275--1||s__Treponema_D sp017468745--1||s__Treponema_D sp017484285--1||s__Treponema_D zioleckii--2||s__Trichloromonas sp002423365--5||s__Trinickia caryophylli--2||s__Tropicibacter sp003667315--5||s__UBA10030 sp003453835--1||s__UBA1062 sp002448235--1||s__UBA11136 sp016776635--1||s__UBA11320 sp003452185--3||s__UBA11358 sp903847285--3||s__UBA11361 sp001919995--1||s__UBA11386 sp003532715--1||s__UBA1306 sp002307245--1||s__UBA1321 sp017849585--1||s__UBA1444 sp018434355--1||s__UBA1479 sp002433335--3||s__UBA1479 sp002706405--1||s__UBA1603 sp002322035--9||s__UBA1712 sp902779505--1||s__UBA1934 sp002068855--1||s__UBA2009 sp002335285--1||s__UBA2009 sp002733205--1||s__UBA2192 sp002067855--8||s__UBA2192 sp013177795--1||s__UBA2207 sp002418885--12||s__UBA2252 sp002382605--6||s__UBA2262 sp001799255--4||s__UBA2262 sp003517965--1||s__UBA2286 sp002345925--3||s__UBA2383 sp002343485--1||s__UBA2386 sp005776475--2||s__UBA2386 sp016793265--2||s__UBA2386 sp016793305--5||s__UBA2679 sp002354735--1||s__UBA2770 sp002352565--5||s__UBA2804 sp902761645--3||s__UBA2868 sp002368575--1||s__UBA288 sp017883495--7||s__UBA3282 sp009774585--1||s__UBA3282 sp009774655--1||s__UBA3282 sp014804605--1||s__UBA3282 sp014804615--1||s__UBA3282 sp910577735--1||s__UBA3282 sp910579285--1||s__UBA3282 sp910579395--3||s__UBA3282 sp910579505--2||s__UBA3766 sp902803015--1||s__UBA3824 sp002393195--1||s__UBA4427 sp011051925--3||s__UBA4615 sp002386465--2||s__UBA4765 sp002365175--1||s__UBA4996 sp012799535--1||s__UBA5005 sp002398405--34||s__UBA5123 sp002414225--56||s__UBA5123 sp002415465--24||s__UBA5157 sp002415335--2||s__UBA5368 sp002407865--1||s__UBA5499 sp002426275--3||s__UBA5518 sp903921135--2||s__UBA5518 sp903928015--1||s__UBA5619 sp903928915--1||s__UBA5851 sp002431635--1||s__UBA5868 sp014336955--1||s__UBA6099 sp002435745--2||s__UBA6100 sp016926975--8||s__UBA6663 sp002455335--2||s__UBA6663 sp016789175--1||s__UBA6915 sp002450975--4||s__UBA7050 sp014804755--2||s__UBA7708 sp002482415--24||s__UBA8260 sp003134115--1||s__UBA8904 sp018436925--1||s__UBA8914 sp003486725--6||s__UBA994 sp018335585--1||s__UBA9959 sp003482905--2||s__Uliginosibacterium gangwonense--1||s__VBDL01 sp014873965--1||s__VFBF01 sp016791445--1||s__VFJS01 sp009885955--2||s__VFZE01 sp016871315--2||s__VGEI01 sp016869415--4||s__VGEU01 sp016869145--1||s__VGJW01 sp016867265--1||s__VGXW01 sp016795295--1||s__VIKH01 sp016223025--1||s__Variovorax paradoxus_I--1||s__Variovorax sp001984055--11||s__Variovorax sp002754375--1||s__Vecturithrix granuli--1||s__Ventrimonas sp003611875--1||s__Verticiella sediminum--2||s__Vibrio injensis--1||s__Vibrio quintilis--1||s__Vibrio sinaloensis_B--1||s__Vibrio sonorensis--1||s__Vibrio sp004804295--1||s__Virgisporangium ochraceum--1||s__Vogesella sp900090205--2||s__WAJ17 sp014174515--1||s__WAJ17 sp019234815--3||s__WD6-1 sp003122085--1||s__WHUE01 sp009377375--6||s__WMHbin7 sp015231795--1||s__WOUV01 sp009773045--1||s__WQXQ01 sp009778155--2||s__WQXQ01 sp009778545--1||s__WQZF01 sp009780885--3||s__WRAC01 sp009780415--1||s__WRBN01 sp009784515--1||s__WRMR01 sp009776995--1||s__WRNU01 sp009782565--1||s__WSYB01 sp009773645--1||s__WVWN01 sp011773985--2||s__XMGL2 sp018863195--1||s__XYC1-FULL-37-79 sp001770015--2||s__XYC1-FULL-56-13 sp001783715--1||s__XYD2-FULL-50-16 sp001783695--1||s__Xanthomonas campestris_B--1||s__Xanthomonas hortorum_A--1||s__Xanthomonas maliensis--1||s__Xanthomonas_A sontii--4||s__Xanthomonas_A sp000963005--3||s__Xanthomonas_A sp017163755--1||s__Xylophilus rhododendri--1||s__Yersinia enterocolitica_E--1||s__Youhaiella tibetensis--1||s__Z2-YC6860 sp016869215--3||s__ZC4RG34 sp003242255--1||s__ZC4RG42 sp003242425--1||s__Zavarzinia aquatilis--1||s__Zhengella mangrovi--1||s__Zhizhongheella caldifontis--2||s__Zobellella denitrificans--1||s__Zoogloea sp018241665--1||s__Zymobacter palmae--1:evalue_avg=6.206125035256278e-10:evalue_max=3.72e-06:evalue_min=9.81e-100:evalue_std=4.642366221181107e-08:evalue_sum=3.9942620726909405e-06:gapopen_avg=0.1889372280919826:gapopen_max=5.0:gapopen_min=0.0:gapopen_std=0.5082462695345138:gapopen_sum=1216.0:gtdb_class_counter=c__9FT-COMBO-42-15--4||c__Alphaproteobacteria--7817||c__Aminicenantia--1||c__Archaeoglobi--1||c__Bacilli--2||c__Bacteriovoracia--3||c__Bdellovibrionia--1||c__Bdellovibrionia_A--1||c__Brocadiae--1||c__Campylobacteria--1406||c__Clostridia--5||c__DSM-4660--1||c__Desulfobacteria--2||c__Desulfotomaculia--1||c__Fimbriimonadia--1||c__Gammaproteobacteria--48||c__Hydrogenedentia--4||c__JACPUC01--1||c__JACRGO01--4||c__JADGAW01--4||c__Kiritimatiellae--1||c__Krumholzibacteria--14||c__Lentisphaeria--1||c__Methylomirabilia--1||c__Negativicutes--1||c__Nitrospiria--1||c__Phycisphaerae--42||c__Polyangia--2||c__RBG-16-71-46--1||c__Rhodothermia--59||c__SAR324--1||c__SZUA-567--2||c__Sumerlaeia--2||c__UBA1135--24||c__UBA2242--3||c__UBA2361--6||c__UBA7883--27||c__Verrucomicrobiae--9:gtdb_domain_counter=d__Archaea--1||d__Bacteria--9504:gtdb_family_counter=f__Acetobacteraceae--3||f__Aestuariivirgaceae--2||f__Alteromonadaceae--5||f__Archaeoglobaceae--1||f__Arcobacteraceae--1403||f__B5-G15--3||f__Bacteriovoracaceae--3||f__Balneolaceae--46||f__Bdellovibrionaceae--1||f__Beijerinckiaceae--4||f__Burkholderiaceae--11||f__CAIMNF01--1||f__CAITNO01--1||f__CAIXSY01--1||f__CSP1-6--1||f__Carnobacteriaceae--1||f__Casp-alpha2--1||f__Caulobacteraceae--15||f__Cellvibrionaceae--1||f__Clostridiaceae--1||f__Devosiaceae--2||f__Enterobacteriaceae--20||f__GBS-DC--1||f__GCA-002686595--4||f__GCA-002748355--2||f__GWF2-45-14--1||f__Granulosicoccaceae--1||f__HDB-SIOI813--4||f__HGW-15--1||f__HLUCCA01--1||f__Halieaceae--1||f__Hydrogenedentaceae--3||f__Hyphomicrobiaceae--2||f__Hyphomonadaceae--1||f__J135--3||f__JAABTG01--1||f__JAAYKL01--2||f__JAAYZI01--1||f__JACPUC01--1||f__JACQKK01--1||f__JACRGO01--4||f__JACRGQ01--10||f__JACRLM01--11||f__JADFCT01--1||f__JADGAW01--4||f__JADGCD01--1||f__JAFGNG01--1||f__LZORAL124-64-63--14||f__Lachnospiraceae--1||f__Maricaulaceae--1||f__Natronogracilivirgulaceae--11||f__Nitrincolaceae--3||f__OMIW01--1||f__Opitutaceae--3||f__PXAI01--1||f__Parvularculaceae--4||f__Pelotomaculaceae--1||f__Pontiellaceae--1||f__Proteiniboraceae--1||f__Pseudomonadaceae--1||f__QNZT01--3||f__Rhizobiaceae--7488||f__Rhizobiaceae_A--1||f__Rhodobacteraceae--90||f__Ruminococcaceae--1||f__SCUR01--1||f__SM1A02--26||f__SM23-30--1||f__SM23-32--1||f__SM23-33--4||f__SZUA-567--1||f__Saccharicenantaceae--1||f__Sphingomonadaceae--203||f__Thiobacillaceae--1||f__Thiomicrospiraceae--1||f__UBA1444--1||f__UBA1924--11||f__UBA2386--18||f__UBA4045--1||f__UBA7883--5||f__UBA8349--1||f__Verruco-01--6||f__Vibrionaceae--1||f__WJJG01--1||f__WOZS01--1||f__WQUN01--1||f__YD0425bin51--2:gtdb_genus_counter=g__1XD42-69--1||g__28-YEA-48--2||g__40CM-68-15--1||g__ASP10-02a--3||g__AWRV01--2||g__AWTP1-13--1||g__Acidocella--2||g__Aestuariivirga--2||g__Aestuariivita--1||g__Agrobacterium--693||g__Ahrensia--5||g__Aliarcobacter--523||g__Aliifodinibius--1||g__Aliishimia--2||g__Allorhizobium--1443||g__Alteraurantiacibacter--3||g__Amaricoccus--2||g__Ameyamaea--1||g__Aminobacter--4||g__Antarctobacter--3||g__Aquabacterium_A--1||g__Aquamicrobium_A--17||g__Archaeoglobus_A--1||g__Arcobacter--74||g__Arcobacter_A--21||g__Ascidiaceihabitans--2||g__Atopococcus--1||g__Aurantimonas--3||g__Aureimonas--4||g__Aureimonas_A--2||g__B5-G15--1||g__BB30--7||g__BG8--12||g__BOG-935--1||g__Bieblia_A--1||g__Brevundimonas--1||g__CAHJWH01--1||g__CAIJNA01--22||g__CAIMNF01--1||g__CAINDZ01--8||g__CAIXSY01--1||g__CFBP-8762--10||g__CYK-10--3||g__Casp-alpha2--1||g__Caulobacter--1||g__Clostridium--1||g__Consotaella--3||g__Cyclonatronum--1||g__DP3N28-2--3||g__DRJW01--2||g__DTHQ01--1||g__DUSC01--9||g__Devosia--1||g__Devosia_A--1||g__Didemnitutus--3||g__ETT8--1||g__Ensifer--213||g__Ensifer_A--60||g__Epibacterium--7||g__Erythrobacter--26||g__F1-120-MAGs238--3||g__F1-140-MAGs142--3||g__FKL33--69||g__FREY01--1||g__Fodinibius--11||g__Fulvimarina--12||g__GBS-DC--1||g__GCA-002282575--1||g__GCA-1730015--1||g__GCA-2401155--26||g__GCA-2684655--2||g__GCA-2732755--5||g__GCA-2748505--1||g__GCA-2862085--1||g__GWF2-44-16--1||g__Ga0074139--1||g__Gellertiella--21||g__Georhizobium--16||g__Glo-17--2||g__Gracilimonas--14||g__HDB-SIOI813--1||g__HLUCCA01--1||g__HXMU1420-13--6||g__Halarcobacter--261||g__Halobacteriovorax--1||g__Halocynthiibacter--3||g__Henriciella--1||g__Herbaspirillum--3||g__Hoeflea--152||g__HyVt-539--2||g__Hydrogenedens--2||g__Hyphomicrobium_A--1||g__IMCC34051--1||g__Inhella--2||g__J135--3||g__JAAAOJ01--1||g__JAABTG01--1||g__JAALLB01--4||g__JAAYZI01--1||g__JABGUH01--1||g__JACDNV01--2||g__JACPUC01--1||g__JACQEX01--5||g__JACQHH01--1||g__JACQXA01--3||g__JACQZB01--3||g__JACRGO01--4||g__JACRGQ01--2||g__JACRGR01--3||g__JACRGV01--2||g__JACRGZ01--1||g__JACRLM01--5||g__JADFCT01--1||g__JADGAN01--1||g__JADGAO01--3||g__JADGAW01--4||g__JADGCD01--1||g__JADHTT01--5||g__JADJPQ01--1||g__JAEUIT01--10||g__JAFGDI01--1||g__JAFGEJ01--3||g__JAFGNG01--1||g__JAFGXQ01--2||g__JAGPFE01--1||g__Jiella--31||g__LZORAL124-64-63--4||g__Leisingera--1||g__Lentilitoribacter--39||g__MED-G105--1||g__MES10--2||g__MT2928--1||g__Malaciobacter--148||g__Maliponia--2||g__Mameliella--1||g__Manganitrophus--1||g__Marinibacterium--4||g__Mesorhizobium_E--8||g__Methylosinus--1||g__Monaibacterium--2||g__Mycoplana--70||g__NORP259--1||g__NORP36--143||g__Natronogracilivirgula--4||g__Neorhizobium--667||g__Nitratireductor_D--3||g__Notoacmeibacter--8||g__Novosphingobium--138||g__OMIW01--1||g__Oceaniglobus--1||g__Ochrobactrum--1||g__Oricola--50||g__PNC22--1||g__PUMZ01--1||g__Pacificibacter--1||g__Palsa-881--3||g__Pararhizobium--488||g__Pararhizobium_B--1||g__Parasphingorhabdus--1||g__Parvularcula--3||g__Pelagimonas--3||g__Phenylobacterium--8||g__Ponticoccus--1||g__Pontiella--1||g__Poseidonibacter--108||g__Poseidonocella--4||g__Profundibacter--3||g__Proteiniborus--1||g__Proteus--19||g__Pseudaminobacter--1||g__Pseudoalteromonas--5||g__Pseudohoeflea--34||g__Pseudomonas_E--1||g__Pseudorhizobium--42||g__QNZT01--2||g__QWPT01--8||g__R2A130--4||g__RBC036--2||g__RGIG8773--1||g__RH-AL1--1||g__RPPU01--1||g__RU20A--17||g__Rhizobium--2590||g__Rhizobium_A--185||g__Rhizobium_B--20||g__Rhizorhabdus--6||g__Rhizorhapis--2||g__Rhodobacter--5||g__Rhodoferax--1||g__Rhodovulum--9||g__Robiginitomaculum_A--1||g__Rubrivivax--1||g__S146-42--1||g__SCN-69-89--1||g__SKZB01--4||g__SLHZ01--2||g__SLJD01--1||g__SLK101--3||g__SLLW01--5||g__SPNT01--7||g__SW132--2||g__SZUA-1433--1||g__SZUA-421--1||g__Saccharicenans--1||g__Saccharophagus--1||g__Sagittula--3||g__Salaquimonas--3||g__Salibaculum--2||g__Shimia--3||g__Shinella--186||g__Sinorhizobium--247||g__Sphingobium--17||g__Sphingomonas--9||g__Sphingomonas_N--1||g__Sulfitobacter--1||g__Thiobacillus--1||g__Tranquillimonas--1||g__Tropicibacter--3||g__UBA1444--1||g__UBA2386--11||g__UBA2402--1||g__UBA2664--3||g__UBA3103--1||g__UBA4036--46||g__UBA4045--1||g__UBA6211--45||g__UBA7797--4||g__UBA8349--1||g__Undibacterium--1||g__VGIY01--1||g__VGXW01--4||g__Vannielia--4||g__Verruco-01--4||g__Vibrio--1||g__WOUP01--2||g__WOZS01--1||g__WRKH01--1||g__YD0425bin51--2||g__Yersinia--1||g__Yoonia--3||g__Zhengella--9||g__Zhizhongheella--1:gtdb_order_counter=o__Acetobacterales--3||o__Aminicenantales--1||o__Archaeoglobales--1||o__Bacteriovoracales--3||o__Balneolales--59||o__Bdellovibrionales--1||o__Burkholderiales--12||o__CAIMUX01--1||o__Campylobacterales--1406||o__Caulobacterales--21||o__Clostridiales--1||o__Desulfatiglandales--1||o__Desulfobacterales--2||o__Desulfotomaculales--1||o__Enterobacterales--26||o__Fimbriimonadales--1||o__Granulosicoccales--1||o__HDB-SIOI813--4||o__Hydrogenedentiales--4||o__JAABTG01--1||o__JAAYKL01--2||o__JACPUC01--1||o__JACRGO01--4||o__JACRGQ01--10||o__JADFCT01--1||o__JADGAW01--4||o__Kiritimatiellales--1||o__LZORAL124-64-63--14||o__Lachnospirales--2||o__Lactobacillales--1||o__Opitutales--9||o__Oscillospirales--1||o__Paenibacillales--1||o__Phycisphaerales--37||o__Pseudomonadales--6||o__Rhizobiales--7498||o__Rhizobiales_A--1||o__Rhodobacterales--90||o__Rhodospirillales--1||o__Rokubacteriales--1||o__SAR324--1||o__SBBL01--1||o__SM23-32--1||o__SM23-33--4||o__SZUA-567--2||o__Sedimentisphaerales--1||o__Sphingomonadales--203||o__Thiomicrospirales--1||o__Tissierellales--1||o__UBA1018--1||o__UBA1135--4||o__UBA1444--1||o__UBA2242--3||o__UBA2361--6||o__UBA2386--20||o__UBA2770--1||o__UBA7883--17||o__UBA8349--1||o__Victivallales--1:gtdb_phylum_counter=p__Acidobacteriota--1||p__Armatimonadota--1||p__Bacteroidota--59||p__Bdellovibrionota--5||p__Bdellovibrionota_C--6||p__Campylobacterota--1406||p__Desulfobacterota--3||p__Eisenbacteria--1||p__Firmicutes--2||p__Firmicutes_A--5||p__Firmicutes_B--1||p__Firmicutes_C--1||p__Halobacteriota--1||p__Hydrogenedentota--4||p__JACPUC01--1||p__Krumholzibacteriota--14||p__Marinisomatota--3||p__Methylomirabilota--1||p__Myxococcota--2||p__Nitrospinota--35||p__Nitrospirota--5||p__Planctomycetota--69||p__Proteobacteria--7865||p__SAR324--1||p__Sumerlaeota--2||p__Verrucomicrobiota--11:gtdb_species_counter=s__1XD42-69 sp009911505--1||s__28-YEA-48 sp903885755--1||s__28-YEA-48 sp903889985--1||s__40CM-68-15 sp003220615--1||s__ASP10-02a sp003523085--1||s__ASP10-02a sp016845445--1||s__ASP10-02a sp018647765--1||s__AWRV01 sp000504185--1||s__AWRV01 sp017255395--1||s__AWTP1-13 sp003963125--1||s__Acidocella aminolytica--1||s__Acidocella facilis--1||s__Aestuariivirga litoralis_A--1||s__Aestuariivirga sp016792865--1||s__Aestuariivita boseongensis--1||s__Agrobacterium arsenijevicii--24||s__Agrobacterium bohemicum--21||s__Agrobacterium cavarae--29||s__Agrobacterium deltaense--20||s__Agrobacterium fabacearum--17||s__Agrobacterium fabrum--16||s__Agrobacterium fabrum_A--16||s__Agrobacterium larrymoorei--29||s__Agrobacterium larrymoorei_A--22||s__Agrobacterium nepotum--16||s__Agrobacterium oryzihabitans--18||s__Agrobacterium pusense--17||s__Agrobacterium rhizogenes_A--19||s__Agrobacterium rhizogenes_B--22||s__Agrobacterium rosae--24||s__Agrobacterium rubi--25||s__Agrobacterium salinitolerans--16||s__Agrobacterium skierniewicense--21||s__Agrobacterium sp001422245--23||s__Agrobacterium sp005938205--15||s__Agrobacterium sp014851585--24||s__Agrobacterium sp900012615--15||s__Agrobacterium sp900012625--18||s__Agrobacterium sp900013535--17||s__Agrobacterium sp900468015--24||s__Agrobacterium sp900468285--31||s__Agrobacterium sp900472925--22||s__Agrobacterium sp900473205--20||s__Agrobacterium tumefaciens--19||s__Agrobacterium tumefaciens_B--16||s__Agrobacterium tumefaciens_C--43||s__Agrobacterium tumefaciens_H--17||s__Agrobacterium tumefaciens_I--17||s__Ahrensia kielensis--2||s__Ahrensia marina--3||s__Aliarcobacter acticola--11||s__Aliarcobacter aquimarinus--18||s__Aliarcobacter butzleri--30||s__Aliarcobacter caeni--20||s__Aliarcobacter cibarius--18||s__Aliarcobacter cloacae--24||s__Aliarcobacter cryaerophilus--20||s__Aliarcobacter cryaerophilus_A--22||s__Aliarcobacter cryaerophilus_B--18||s__Aliarcobacter defluvii--24||s__Aliarcobacter ellisii--26||s__Aliarcobacter faecis--31||s__Aliarcobacter lacus--20||s__Aliarcobacter lanthieri--26||s__Aliarcobacter pacificus--18||s__Aliarcobacter porcinus--12||s__Aliarcobacter skirrowii--17||s__Aliarcobacter sp003316695--18||s__Aliarcobacter sp016106035--12||s__Aliarcobacter sp017995775--16||s__Aliarcobacter sp017996075--10||s__Aliarcobacter sp018816105--16||s__Aliarcobacter suis--25||s__Aliarcobacter thereius--17||s__Aliarcobacter trophiarum--18||s__Aliarcobacter venerupis--36||s__Aliifodinibius roseus--1||s__Aliishimia ponticola--2||s__Allorhizobium albertimagni--31||s__Allorhizobium daejeonense--23||s__Allorhizobium desertarenae--30||s__Allorhizobium glycinendophyticum--34||s__Allorhizobium halophytocola--24||s__Allorhizobium ipomoeae--30||s__Allorhizobium lividum--14||s__Allorhizobium naphthalenivorans--21||s__Allorhizobium naphthalenivorans_A--20||s__Allorhizobium oryziradicis--37||s__Allorhizobium rhizophilum--28||s__Allorhizobium rosettiformans--29||s__Allorhizobium selenitireducens--26||s__Allorhizobium sp000247475--23||s__Allorhizobium sp001296045--36||s__Allorhizobium sp001429245--39||s__Allorhizobium sp001713475--34||s__Allorhizobium sp001724035--33||s__Allorhizobium sp002307905--11||s__Allorhizobium sp002600635--20||s__Allorhizobium sp002796995--25||s__Allorhizobium sp002855515--38||s__Allorhizobium sp003248775--20||s__Allorhizobium sp003501385--29||s__Allorhizobium sp003527225--14||s__Allorhizobium sp012276985--21||s__Allorhizobium sp012927355--28||s__Allorhizobium sp014237835--34||s__Allorhizobium sp017599385--27||s__Allorhizobium sp900156055--30||s__Allorhizobium sp900176345--33||s__Allorhizobium sp900465605--14||s__Allorhizobium sp900465755--16||s__Allorhizobium sp900466005--15||s__Allorhizobium sp900466945--31||s__Allorhizobium sp900470155--27||s__Allorhizobium sp900473245--17||s__Allorhizobium sp900473745--31||s__Allorhizobium sp900473805--36||s__Allorhizobium sp902706095--31||s__Allorhizobium taibaishanense--40||s__Allorhizobium terrae--39||s__Allorhizobium thiooxidans--16||s__Allorhizobium undicola--31||s__Allorhizobium vitis--37||s__Allorhizobium vitis_A--36||s__Allorhizobium vitis_B--40||s__Allorhizobium vitis_D--39||s__Allorhizobium vitis_E--35||s__Allorhizobium vitis_F--36||s__Allorhizobium wuzhouense--34||s__Alteraurantiacibacter aquimixticola--1||s__Alteraurantiacibacter buctensis--1||s__Alteraurantiacibacter suaedae--1||s__Amaricoccus sp003258405--2||s__Ameyamaea chiangmaiensis--1||s__Aminobacter aminovorans--1||s__Aminobacter anthyllidis--1||s__Aminobacter carboxidus--1||s__Aminobacter ciceronei--1||s__Antarctobacter heliothermus--1||s__Antarctobacter heliothermus_B--2||s__Aquabacterium_A sp000244995--1||s__Aquamicrobium_A aerolatum--2||s__Aquamicrobium_A microcysteis--2||s__Aquamicrobium_A sediminum--3||s__Aquamicrobium_A sp000526635--2||s__Aquamicrobium_A sp001014615--1||s__Aquamicrobium_A sp003577315--3||s__Aquamicrobium_A sp014860725--3||s__Aquamicrobium_A sp016124105--1||s__Archaeoglobus_A sp017656505--1||s__Arcobacter nitrofigilis--32||s__Arcobacter sp002869535--13||s__Arcobacter sp004116465--29||s__Arcobacter_A sp001655195--21||s__Ascidiaceihabitans donghaensis--1||s__Ascidiaceihabitans sp003335545--1||s__Atopococcus tabaci--1||s__Aurantimonas coralicida_A--1||s__Aurantimonas manganoxydans--1||s__Aurantimonas sp017183135--1||s__Aureimonas phyllosphaerae--1||s__Aureimonas sp001423245--1||s__Aureimonas sp001463745--1||s__Aureimonas sp903970965--1||s__Aureimonas_A sp001425485--1||s__Aureimonas_A sp014380965--1||s__B5-G15 sp003645825--1||s__BB30 sp016744485--7||s__BG8 sp016864555--12||s__BOG-935 sp003165275--1||s__Bieblia_A vinaykumarii--1||s__Brevundimonas sp017487405--1||s__CAHJWH01 sp009765965--1||s__CAIJNA01 sp015663165--4||s__CAIJNA01 sp018399655--18||s__CAIMNF01 sp903858975--1||s__CAINDZ01 sp016703265--2||s__CAINDZ01 sp016873405--1||s__CAINDZ01 sp903847545--2||s__CAINDZ01 sp903859215--1||s__CAINDZ01 sp903912525--2||s__CAIXSY01 sp903922175--1||s__CFBP-8762 sp014841565--10||s__CYK-10 sp009925085--2||s__CYK-10 sp016124195--1||s__Casp-alpha2 sp016763915--1||s__Caulobacter sp001556515--1||s__Clostridium sp012519155--1||s__Consotaella salsifontis--3||s__Cyclonatronum sp003566395--1||s__DP3N28-2 sp019218285--3||s__DRJW01 sp011052055--2||s__DTHQ01 sp011370785--1||s__DUSC01 sp008933895--4||s__DUSC01 sp012842935--4||s__DUSC01 sp016756615--1||s__Devosia sp001425445--1||s__Devosia_A sp001899065--1||s__Didemnitutus sp016187925--1||s__Didemnitutus sp016187945--1||s__Didemnitutus sp016217545--1||s__ETT8 sp010915705--1||s__Ensifer adhaerens--16||s__Ensifer adhaerens_A--12||s__Ensifer adhaerens_B--14||s__Ensifer adhaerens_D--15||s__Ensifer adhaerens_E--15||s__Ensifer adhaerens_G--15||s__Ensifer sesbaniae--11||s__Ensifer sp000799055--17||s__Ensifer sp001429285--11||s__Ensifer sp001695835--15||s__Ensifer sp001695855--13||s__Ensifer sp002002725--15||s__Ensifer sp013371465--15||s__Ensifer sp900469595--15||s__Ensifer sp900469625--14||s__Ensifer_A adhaerens_A--19||s__Ensifer_A sp900466575--19||s__Ensifer_A sp900467685--22||s__Epibacterium horizontis--1||s__Epibacterium litoralis--1||s__Epibacterium mobile--1||s__Epibacterium sp011806385--2||s__Epibacterium ulvae--1||s__Epibacterium ulvae_A--1||s__Erythrobacter colymbi--2||s__Erythrobacter donghaensis--1||s__Erythrobacter donghaensis_B--2||s__Erythrobacter longus--1||s__Erythrobacter neustonensis--1||s__Erythrobacter sp000331285--2||s__Erythrobacter sp001556995--1||s__Erythrobacter sp001557115--2||s__Erythrobacter sp002215495--1||s__Erythrobacter sp002706445--1||s__Erythrobacter sp002855495--2||s__Erythrobacter sp006542605--2||s__Erythrobacter sp009995225--2||s__Erythrobacter sp011765465--1||s__Erythrobacter sp013822695--1||s__Erythrobacter sp013911835--1||s__Erythrobacter sp016125555--1||s__Erythrobacter sp900105095--1||s__Erythrobacter xiamenensis--1||s__F1-120-MAGs238 sp005776545--3||s__F1-140-MAGs142 sp003671055--1||s__F1-140-MAGs142 sp005790605--2||s__FKL33 sp005222915--29||s__FKL33 sp014158035--27||s__FKL33 sp016722925--13||s__FREY01 sp900143635--1||s__Fodinibius halophilus--5||s__Fodinibius saliphilus--4||s__Fodinibius sp002287075--2||s__Fulvimarina endophytica--1||s__Fulvimarina manganoxydans--11||s__GBS-DC sp011054145--1||s__GCA-002282575 sp002281095--1||s__GCA-1730015 sp001730015--1||s__GCA-2401155 sp002401155--11||s__GCA-2401155 sp016763155--6||s__GCA-2401155 sp016764155--9||s__GCA-2684655 sp011051855--2||s__GCA-2732755 sp002732755--1||s__GCA-2732755 sp003712165--2||s__GCA-2732755 sp011053195--2||s__GCA-2748505 sp002748505--1||s__GCA-2862085 sp007751475--1||s__GWF2-44-16 sp001803225--1||s__Ga0074139 sp001464795--1||s__Gellertiella hungarica--21||s__Georhizobium haloflavum--3||s__Georhizobium profundi--6||s__Georhizobium sp902498825--7||s__Glo-17 sp003353795--1||s__Glo-17 sp014730255--1||s__Gracilimonas mengyeensis--8||s__Gracilimonas sp002694685--2||s__Gracilimonas sp002696035--3||s__Gracilimonas sp017641085--1||s__HDB-SIOI813 sp001805205--1||s__HLUCCA01 sp001314545--1||s__HXMU1420-13 sp017640605--4||s__HXMU1420-13 sp017643365--2||s__Halarcobacter anaerophilus--24||s__Halarcobacter arenosus--23||s__Halarcobacter bivalviorum--22||s__Halarcobacter ebronensis--33||s__Halarcobacter mediterraneus--21||s__Halarcobacter sp001895145--19||s__Halarcobacter sp002869565--18||s__Halarcobacter sp003252105--21||s__Halarcobacter sp004116455--24||s__Halarcobacter sp004118855--27||s__Halarcobacter sp013373175--29||s__Halobacteriovorax marinus_A--1||s__Halocynthiibacter namhaensis--1||s__Halocynthiibacter sp003031585--1||s__Halocynthiibacter sp016123485--1||s__Henriciella sp003576285--1||s__Herbaspirillum sp000577615--1||s__Herbaspirillum sp014192645--2||s__Hoeflea halophila--14||s__Hoeflea marina--12||s__Hoeflea olei--18||s__Hoeflea phototrophica--12||s__Hoeflea sp000759435--16||s__Hoeflea sp000961635--1||s__Hoeflea sp001011155--4||s__Hoeflea sp002733955--15||s__Hoeflea sp014359905--13||s__Hoeflea sp018829385--16||s__Hoeflea sp019084245--16||s__Hoeflea sp902498795--15||s__HyVt-539 sp011321845--2||s__Hydrogenedens sp011338105--1||s__Hydrogenedens terephthalicus--1||s__Hyphomicrobium_A sp009708035--1||s__IMCC34051 sp003605175--1||s__Inhella gelatinilytica--1||s__Inhella proteolytica--1||s__J135 sp003694225--3||s__JAAAOJ01 sp009908915--1||s__JAABTG01 sp011389995--1||s__JAALLB01 sp017643495--4||s__JAAYZI01 sp012514925--1||s__JABGUH01 sp018646675--1||s__JACDNV01 sp017656425--2||s__JACPUC01 sp016192455--1||s__JACQEX01 sp016194375--1||s__JACQEX01 sp016200345--4||s__JACQHH01 sp016199125--1||s__JACQXA01 sp016208975--3||s__JACQZB01 sp016207925--3||s__JACRGO01 sp016212295--4||s__JACRGQ01 sp016217735--2||s__JACRGR01 sp016212275--3||s__JACRGV01 sp016212215--2||s__JACRGZ01 sp016234155--1||s__JACRLM01 sp016235255--5||s__JADFCT01 sp017161665--1||s__JADGAN01 sp015231955--1||s__JADGAO01 sp015231995--3||s__JADGAW01 sp015231815--4||s__JADGCD01 sp015229165--1||s__JADHTT01 sp016784825--1||s__JADHTT01 sp018662405--4||s__JADJPQ01 sp016713175--1||s__JAEUIT01 sp016795035--3||s__JAEUIT01 sp016795065--7||s__JAFGDI01 sp016932145--1||s__JAFGEJ01 sp016929245--2||s__JAFGEJ01 sp016931655--1||s__JAFGNG01 sp016927125--1||s__JAFGXQ01 sp016936575--1||s__JAFGXQ01 sp016937015--1||s__JAGPFE01 sp018056705--1||s__Jiella endophytica--8||s__Jiella pacifica--4||s__Jiella sp002088275--4||s__Jiella sp002700095--4||s__Jiella sp017349315--3||s__Jiella sp017353515--4||s__Jiella sp017815135--4||s__LZORAL124-64-63 sp016744275--1||s__LZORAL124-64-63 sp016744705--3||s__Leisingera sp000813745--1||s__Lentilitoribacter sp017644105--18||s__Lentilitoribacter sp900537175--11||s__Lentilitoribacter sp905479965--10||s__MED-G105 sp004213235--1||s__MES10 sp009711805--2||s__MT2928 sp015679265--1||s__Malaciobacter halophilus--24||s__Malaciobacter marinus--29||s__Malaciobacter molluscorum--25||s__Malaciobacter mytili--25||s__Malaciobacter sp004116495--24||s__Malaciobacter sp004116725--21||s__Maliponia aquimaris--2||s__Mameliella alba--1||s__Manganitrophus sp016200325--1||s__Marinibacterium profundimaris--1||s__Marinibacterium sp002709405--1||s__Marinibacterium sp003217735--2||s__Mesorhizobium_E carbonis--3||s__Mesorhizobium_E oceanicum--3||s__Mesorhizobium_E sp014495845--2||s__Methylosinus sp009811655--1||s__Monaibacterium marinum--1||s__Monaibacterium sp011290545--1||s__Mycoplana azooxidifex--10||s__Mycoplana dimorpha--7||s__Mycoplana rhizolycopersici--13||s__Mycoplana sp014851675--14||s__Mycoplana sp900469965--13||s__Mycoplana subbaraonis--13||s__NORP259 sp016764635--1||s__NORP36 sp002163065--24||s__NORP36 sp002733685--31||s__NORP36 sp004566295--36||s__NORP36 sp013215915--28||s__NORP36 sp013215985--24||s__Natronogracilivirgula saccharolytica--4||s__Neorhizobium alkalisoli--21||s__Neorhizobium cellulosilyticum--22||s__Neorhizobium cerealis--26||s__Neorhizobium deserti--17||s__Neorhizobium galegae--18||s__Neorhizobium galegae_B--16||s__Neorhizobium galegae_C--15||s__Neorhizobium galegae_D--16||s__Neorhizobium huautlense--20||s__Neorhizobium oryzae_A--9||s__Neorhizobium petrolearium--13||s__Neorhizobium smilacinae--20||s__Neorhizobium soli--16||s__Neorhizobium sp000282095--21||s__Neorhizobium sp001005825--9||s__Neorhizobium sp001854865--10||s__Neorhizobium sp002376235--21||s__Neorhizobium sp002431175--26||s__Neorhizobium sp002500765--16||s__Neorhizobium sp003425685--21||s__Neorhizobium sp003491345--13||s__Neorhizobium sp003597675--22||s__Neorhizobium sp004053875--18||s__Neorhizobium sp004343585--26||s__Neorhizobium sp900111905--21||s__Neorhizobium sp900466875--18||s__Neorhizobium sp900469345--19||s__Neorhizobium sp900469445--19||s__Neorhizobium sp900469955--19||s__Neorhizobium sp900471605--21||s__Neorhizobium sp900472395--20||s__Neorhizobium sp900472675--20||s__Neorhizobium sp902167985--23||s__Neorhizobium tomejilense--18||s__Neorhizobium vignae--12||s__Neorhizobium wenxiniae--25||s__Nitratireductor_D arenosus--1||s__Nitratireductor_D sp007922615--2||s__Notoacmeibacter marinus--4||s__Notoacmeibacter ruber--4||s__Novosphingobium acidiphilum--2||s__Novosphingobium aerophilum--2||s__Novosphingobium aromaticivorans--3||s__Novosphingobium capsulatum--2||s__Novosphingobium capsulatum_A--1||s__Novosphingobium colocasiae--1||s__Novosphingobium endophyticum--2||s__Novosphingobium flavum--2||s__Novosphingobium hassiacum--3||s__Novosphingobium indicum--2||s__Novosphingobium jiangmenense--3||s__Novosphingobium malaysiense--4||s__Novosphingobium mathurense--3||s__Novosphingobium meiothermophilum--1||s__Novosphingobium naphthalenivorans--3||s__Novosphingobium nitrogenifigens--3||s__Novosphingobium olei--2||s__Novosphingobium pentaromativorans--3||s__Novosphingobium piscinae--2||s__Novosphingobium pokkalii--2||s__Novosphingobium profundi--2||s__Novosphingobium rosa--4||s__Novosphingobium sediminicola--3||s__Novosphingobium sp000813185--2||s__Novosphingobium sp001295795--2||s__Novosphingobium sp001298105--1||s__Novosphingobium sp001519055--3||s__Novosphingobium sp001519065--2||s__Novosphingobium sp001725355--1||s__Novosphingobium sp001898925--3||s__Novosphingobium sp002256775--1||s__Novosphingobium sp002280675--2||s__Novosphingobium sp002336765--2||s__Novosphingobium sp002556635--2||s__Novosphingobium sp003208305--2||s__Novosphingobium sp003208375--2||s__Novosphingobium sp003454795--5||s__Novosphingobium sp004211435--2||s__Novosphingobium sp004364785--1||s__Novosphingobium sp006874585--3||s__Novosphingobium sp008107685--2||s__Novosphingobium sp009909235--3||s__Novosphingobium sp012641335--2||s__Novosphingobium sp013149295--3||s__Novosphingobium sp014200275--2||s__Novosphingobium sp015865035--1||s__Novosphingobium sp017163935--4||s__Novosphingobium sp018971065--3||s__Novosphingobium sp019075875--1||s__Novosphingobium sp900113255--2||s__Novosphingobium sp900176395--4||s__Novosphingobium sp903832325--1||s__Novosphingobium sp903848655--1||s__Novosphingobium sp903858875--5||s__Novosphingobium sp903868655--2||s__Novosphingobium sp903911985--1||s__Novosphingobium sp903923465--2||s__Novosphingobium subterraneum--3||s__Novosphingobium taihuense--2||s__Novosphingobium umbonatum--3||s__OMIW01 sp900299205--1||s__Oceaniglobus roseus--1||s__Ochrobactrum tritici--1||s__Oricola cellulosilytica--8||s__Oricola sp002698425--12||s__Oricola sp002706335--11||s__Oricola sp014904745--11||s__Oricola thermophila--8||s__PNC22 sp016709445--1||s__PUMZ01 sp003551565--1||s__Pacificibacter maritimus--1||s__Palsa-881 sp018241335--3||s__Pararhizobium antarcticum--17||s__Pararhizobium arenae--15||s__Pararhizobium giardinii--20||s__Pararhizobium herbae--16||s__Pararhizobium oryzae--24||s__Pararhizobium polonicum--14||s__Pararhizobium rhizosphaerae--28||s__Pararhizobium sp000744565--16||s__Pararhizobium sp000745255--13||s__Pararhizobium sp000745575--13||s__Pararhizobium sp001424045--34||s__Pararhizobium sp001424065--33||s__Pararhizobium sp001424985--13||s__Pararhizobium sp001425605--17||s__Pararhizobium sp001426565--8||s__Pararhizobium sp001426665--14||s__Pararhizobium sp001426685--10||s__Pararhizobium sp003217095--22||s__Pararhizobium sp900067135--20||s__Pararhizobium sp900111275--25||s__Pararhizobium sp900467185--22||s__Pararhizobium sp900468065--16||s__Pararhizobium sp900472175--10||s__Pararhizobium sp900472785--19||s__Pararhizobium sp900473045--13||s__Pararhizobium sp900473795--20||s__Pararhizobium sp900474095--16||s__Pararhizobium_B mangrovi--1||s__Parasphingorhabdus sp002733865--1||s__Parvularcula oceani--2||s__Parvularcula sp013215175--1||s__Pelagimonas phthalicica--1||s__Pelagimonas sp004804335--1||s__Pelagimonas varians--1||s__Phenylobacterium haematophilum--1||s__Phenylobacterium sp001425305--1||s__Phenylobacterium sp001557235--1||s__Phenylobacterium sp002256425--1||s__Phenylobacterium sp013822795--1||s__Phenylobacterium sp017991675--1||s__Phenylobacterium sp018240795--1||s__Phenylobacterium sp903930545--1||s__Ponticoccus marisrubri--1||s__Pontiella sp016937945--1||s__Poseidonibacter antarcticus--7||s__Poseidonibacter lekithochrous--29||s__Poseidonibacter lekithochrous_A--16||s__Poseidonibacter parvus--13||s__Poseidonibacter sp002470185--11||s__Poseidonibacter sp002685075--12||s__Poseidonibacter sp009208075--20||s__Poseidonocella pacifica--2||s__Poseidonocella sedimentorum--2||s__Profundibacter amoris--1||s__Profundibacter sp015488685--1||s__Profundibacter sp015494385--1||s__Proteiniborus sp002376545--1||s__Proteus alimentorum--1||s__Proteus cibarius--1||s__Proteus cibi--1||s__Proteus columbae--1||s__Proteus faecis--1||s__Proteus hauseri--1||s__Proteus mirabilis--1||s__Proteus mirabilis_B--1||s__Proteus myxofaciens--1||s__Proteus penneri--1||s__Proteus sp001722135--1||s__Proteus sp003144375--1||s__Proteus sp003144505--1||s__Proteus sp011046025--1||s__Proteus sp014897315--1||s__Proteus terrae--1||s__Proteus vulgaris--1||s__Proteus vulgaris_B--1||s__Proteus vulgaris_C--1||s__Pseudaminobacter soli--1||s__Pseudoalteromonas luteoviolacea_E--1||s__Pseudoalteromonas luteoviolacea_F--1||s__Pseudoalteromonas luteoviolacea_I--1||s__Pseudoalteromonas phenolica--1||s__Pseudoalteromonas phenolica_B--1||s__Pseudohoeflea sp002707605--15||s__Pseudohoeflea sp002709005--10||s__Pseudohoeflea suaedae--9||s__Pseudomonas_E putida_U--1||s__Pseudorhizobium endolithicum--9||s__Pseudorhizobium flavum--15||s__Pseudorhizobium pelagicum--18||s__QNZT01 sp003978455--1||s__QNZT01 sp015489185--1||s__QWPT01 sp003671025--1||s__QWPT01 sp003671065--1||s__QWPT01 sp003671075--2||s__QWPT01 sp903856525--1||s__QWPT01 sp903891095--2||s__QWPT01 sp903911205--1||s__R2A130 sp013214695--4||s__RBC036 sp902826945--2||s__RGIG8773 sp014799675--1||s__RH-AL1 sp009765775--1||s__RPPU01 sp003819975--1||s__RU20A sp900155885--17||s__Rhizobium acidisoli--25||s__Rhizobium aethiopicum--18||s__Rhizobium aethiopicum_A--18||s__Rhizobium alamii--22||s__Rhizobium album--23||s__Rhizobium altiplani--20||s__Rhizobium anhuiense--25||s__Rhizobium bangladeshense--17||s__Rhizobium bangladeshense_B--13||s__Rhizobium binae--20||s__Rhizobium chutanense--32||s__Rhizobium ecuadorense--29||s__Rhizobium esperanzae--19||s__Rhizobium esperanzae_A--27||s__Rhizobium etli--19||s__Rhizobium etli_B--16||s__Rhizobium favelukesii--16||s__Rhizobium freirei--15||s__Rhizobium gallicum--16||s__Rhizobium grahamii--15||s__Rhizobium grahamii_A--19||s__Rhizobium hainanense--15||s__Rhizobium hidalgonense--19||s__Rhizobium indicum--20||s__Rhizobium jaguaris--14||s__Rhizobium laguerreae--15||s__Rhizobium leguminosarum--26||s__Rhizobium leguminosarum_A--16||s__Rhizobium leguminosarum_D--24||s__Rhizobium leguminosarum_E--25||s__Rhizobium leguminosarum_G--23||s__Rhizobium leguminosarum_I--19||s__Rhizobium leguminosarum_J--23||s__Rhizobium leguminosarum_K--22||s__Rhizobium leguminosarum_L--20||s__Rhizobium leguminosarum_M--17||s__Rhizobium leguminosarum_N--21||s__Rhizobium leguminosarum_P--20||s__Rhizobium lentis--16||s__Rhizobium lentis_A--22||s__Rhizobium leucaenae--17||s__Rhizobium loessense--16||s__Rhizobium lusitanum--19||s__Rhizobium lusitanum_A--11||s__Rhizobium lusitanum_B--14||s__Rhizobium lusitanum_C--12||s__Rhizobium lusitanum_D--11||s__Rhizobium mesoamericanum--16||s__Rhizobium metallidurans--17||s__Rhizobium miluonense--16||s__Rhizobium mongolense--14||s__Rhizobium multihospitium--16||s__Rhizobium paranaense--6||s__Rhizobium phaseoli--23||s__Rhizobium phaseoli_A--23||s__Rhizobium pisi--24||s__Rhizobium rhizogenes--17||s__Rhizobium rhizogenes_A--14||s__Rhizobium rhizogenes_B--12||s__Rhizobium rhizogenes_C--8||s__Rhizobium rhizogenes_D--18||s__Rhizobium ruizarguesonis--25||s__Rhizobium sophorae--20||s__Rhizobium sophoriradicis--17||s__Rhizobium sp000172795--27||s__Rhizobium sp000282035--16||s__Rhizobium sp000292525--23||s__Rhizobium sp000377565--23||s__Rhizobium sp000746265--18||s__Rhizobium sp000746385--19||s__Rhizobium sp000799775--24||s__Rhizobium sp000799845--17||s__Rhizobium sp001424945--15||s__Rhizobium sp001426265--10||s__Rhizobium sp001429725--17||s__Rhizobium sp001657485--19||s__Rhizobium sp001664485--27||s__Rhizobium sp001692325--13||s__Rhizobium sp002117485--15||s__Rhizobium sp002211285--23||s__Rhizobium sp002211305--28||s__Rhizobium sp002211365--19||s__Rhizobium sp002277895--14||s__Rhizobium sp002531725--26||s__Rhizobium sp002531825--26||s__Rhizobium sp002531905--28||s__Rhizobium sp002531955--24||s__Rhizobium sp002944315--22||s__Rhizobium sp003024605--6||s__Rhizobium sp003627795--17||s__Rhizobium sp004341105--13||s__Rhizobium sp004341625--18||s__Rhizobium sp004345245--11||s__Rhizobium sp004362445--9||s__Rhizobium sp007000325--28||s__Rhizobium sp009498525--14||s__Rhizobium sp012641395--11||s__Rhizobium sp012641405--11||s__Rhizobium sp012641435--14||s__Rhizobium sp014193025--22||s__Rhizobium sp014193255--17||s__Rhizobium sp014193695--16||s__Rhizobium sp014194695--14||s__Rhizobium sp014195095--14||s__Rhizobium sp014195325--16||s__Rhizobium sp017305935--19||s__Rhizobium sp017357385--21||s__Rhizobium sp017741815--30||s__Rhizobium sp017948245--20||s__Rhizobium sp018987265--18||s__Rhizobium sp900465665--16||s__Rhizobium sp900465675--21||s__Rhizobium sp900466475--18||s__Rhizobium sp900466605--14||s__Rhizobium sp900467745--21||s__Rhizobium sp900467885--14||s__Rhizobium sp900468535--20||s__Rhizobium sp900468625--12||s__Rhizobium sp900468685--25||s__Rhizobium sp900468805--18||s__Rhizobium sp900469175--12||s__Rhizobium sp900469475--11||s__Rhizobium sp900469615--10||s__Rhizobium sp900470805--24||s__Rhizobium sp900470965--18||s__Rhizobium sp900471515--14||s__Rhizobium sp900471925--22||s__Rhizobium sp900472485--12||s__Rhizobium sp900472605--19||s__Rhizobium sp900472625--22||s__Rhizobium sp900489925--18||s__Rhizobium sp902706285--29||s__Rhizobium sullae--13||s__Rhizobium tibeticum--15||s__Rhizobium tropici--12||s__Rhizobium tropici_A--15||s__Rhizobium tropici_B--9||s__Rhizobium tubonense--14||s__Rhizobium tumorigenes--19||s__Rhizobium vallis--30||s__Rhizobium viscosum--18||s__Rhizobium yanglingense--16||s__Rhizobium_A galegae_A--21||s__Rhizobium_A pseudoryzae--30||s__Rhizobium_A rhizoryzae--33||s__Rhizobium_A sp005222835--22||s__Rhizobium_A sp005222845--27||s__Rhizobium_A sp018760785--24||s__Rhizobium_A straminoryzae--28||s__Rhizobium_B borbori--20||s__Rhizorhabdus sp011044255--2||s__Rhizorhabdus sp018006725--2||s__Rhizorhabdus sp900101455--1||s__Rhizorhabdus wittichii_A--1||s__Rhizorhapis sp016650315--1||s__Rhizorhapis suberifaciens--1||s__Rhodobacter capsulatus--1||s__Rhodobacter capsulatus_B--1||s__Rhodobacter capsulatus_C--1||s__Rhodobacter maris--1||s__Rhodobacter viridis--1||s__Rhodoferax sp008080595--1||s__Rhodovulum euryhalinum--1||s__Rhodovulum kholense--1||s__Rhodovulum marinum--1||s__Rhodovulum sp002079305--1||s__Rhodovulum sp900142935--1||s__Rhodovulum steppense--1||s__Rhodovulum strictum--2||s__Rhodovulum visakhapatnamense--1||s__Robiginitomaculum_A sp002733905--1||s__Rubrivivax sp001295905--1||s__S146-42 sp015492715--1||s__SCN-69-89 sp017307915--1||s__SKZB01 sp007125255--3||s__SKZB01 sp007127615--1||s__SLHZ01 sp007135895--2||s__SLJD01 sp007135295--1||s__SLK101 sp007134695--3||s__SLLW01 sp007132495--2||s__SLLW01 sp007133875--3||s__SPNT01 sp004959855--7||s__SW132 sp003390325--2||s__SZUA-1433 sp015662615--1||s__SZUA-421 sp003245715--1||s__Saccharicenans sp014359965--1||s__Saccharophagus degradans--1||s__Sagittula marina--1||s__Sagittula sp002814095--1||s__Sagittula stellata--1||s__Salaquimonas sp002400845--3||s__Salibaculum sp001314655--2||s__Shimia sp017743735--2||s__Shimia sp017744095--1||s__Shinella fusca--14||s__Shinella granuli--23||s__Shinella kummerowiae--18||s__Shinella sp001262505--22||s__Shinella sp001713395--21||s__Shinella sp002364745--16||s__Shinella sp003432075--17||s__Shinella sp004514435--13||s__Shinella sp016839145--13||s__Shinella zoogloeoides--15||s__Shinella zoogloeoides_A--14||s__Sinorhizobium alkalisoli--9||s__Sinorhizobium americanum--13||s__Sinorhizobium arboris--8||s__Sinorhizobium aridi--12||s__Sinorhizobium fredii--13||s__Sinorhizobium fredii_A--14||s__Sinorhizobium fredii_B--11||s__Sinorhizobium fredii_C--14||s__Sinorhizobium glycinis--11||s__Sinorhizobium kostiense--10||s__Sinorhizobium medicae--7||s__Sinorhizobium meliloti--7||s__Sinorhizobium meliloti_A--8||s__Sinorhizobium mexicanum--10||s__Sinorhizobium psoraleae--7||s__Sinorhizobium saheli--10||s__Sinorhizobium shofinae--11||s__Sinorhizobium sojae--13||s__Sinorhizobium sp000378985--12||s__Sinorhizobium sp000421085--8||s__Sinorhizobium sp000513895--9||s__Sinorhizobium sp001854885--9||s__Sinorhizobium sp004827385--11||s__Sinorhizobium terangae--10||s__Sphingobium fluviale--3||s__Sphingobium jiangsuense--4||s__Sphingobium sp006226685--1||s__Sphingobium sp009360885--1||s__Sphingobium sp017745115--3||s__Sphingobium sp017984895--4||s__Sphingobium subterraneum--1||s__Sphingomonas endophytica--1||s__Sphingomonas melonis_A--1||s__Sphingomonas sp000632225--1||s__Sphingomonas sp004345855--1||s__Sphingomonas sp014193845--1||s__Sphingomonas sp014194975--1||s__Sphingomonas sp016107325--1||s__Sphingomonas sp902506455--1||s__Sphingomonas taxi--1||s__Sphingomonas_N sp903871605--1||s__Sulfitobacter sp000156335--1||s__Thiobacillus sp002281775--1||s__Tranquillimonas littorinae--1||s__Tropicibacter naphthalenivorans--1||s__Tropicibacter sp003667315--2||s__UBA1444 sp002329525--1||s__UBA2386 sp005776475--1||s__UBA2386 sp016793265--4||s__UBA2386 sp016793305--4||s__UBA2386 sp016794485--2||s__UBA2402 sp018242605--1||s__UBA2664 sp007127395--1||s__UBA2664 sp007693745--2||s__UBA3103 sp002365855--1||s__UBA4036 sp002382325--22||s__UBA4036 sp004116335--24||s__UBA4045 sp002383285--1||s__UBA6211 sp002421845--17||s__UBA6211 sp012522985--9||s__UBA6211 sp014844135--19||s__UBA7797 sp002480645--4||s__UBA8349 sp003501375--1||s__Undibacterium crateris--1||s__VGIY01 sp016867695--1||s__VGXW01 sp016795295--2||s__VGXW01 sp016873195--2||s__Vannielia litorea--1||s__Vannielia litorea_A--1||s__Vannielia sp006351965--1||s__Vannielia sp017792405--1||s__Verruco-01 sp001604565--1||s__Verruco-01 sp001604585--1||s__Verruco-01 sp016928295--2||s__Vibrio thalassae--1||s__WOUP01 sp009772895--2||s__WOZS01 sp011620135--1||s__WRKH01 sp009778175--1||s__YD0425bin51 sp002753225--2||s__Yersinia aldovae--1||s__Yoonia litorea--1||s__Yoonia sp017854415--1||s__Yoonia sp017854565--1||s__Zhengella mangrovi--9||s__Zhizhongheella caldifontis--1:heptad_counter=MCP-24H--3||MCP-28H--1||MCP-34H--41||MCP-36H--19848||MCP-38H--6||MCP-40H--7||MCP-42H--2||MCP-44H--21||MCP-52H--1||MCP-58H--2||MCP-64H--4:lbd_counter=4HB_MCP_1--17||ABC_tran--1||CHASE3--2||Cache_3-Cache_2--11||PAS_3--19||PAS_4--2||PAS_9--9||Protoglobin--7||UNKNOWN--8||dCache_1--10||dCache_2--3||sCache_2--35||sCache_3_3--2:lca_tree=d__Bacteria:length_avg=130.48663766314482:length_max=182.0:length_min=24.0:length_std=23.607196862824036:length_sum=839812.0:mismatch_avg=12.32411435674332:mismatch_max=78.0:mismatch_min=0.0:mismatch_std=14.990636276795955:mismatch_sum=79318.0:name=N601980:qcovhsp_avg=99.44209136109386:qcovhsp_max=100.0:qcovhsp_min=95.0:qcovhsp_std=1.0001202297793679:qcovhsp_sum=640009.3:qend_avg=130.71985705407084:qend_max=177.0:qend_min=24.0:qend_std=23.565267206937033:qend_sum=841313.0:qstart_avg=1.4117464263517714:qstart_max=8.0:qstart_min=1.0:qstart_std=0.9237328387831811:qstart_sum=9086.0:ref_name_counter=GB_GCA_000421085.1_protein.faa_ATWE01000018.1_44@PF00015_full_PFAM.350.537--1||GB_GCA_000421085.1_protein.faa_ATWE01000059.1_3@PF00015_full_PFAM.351.529--1||GB_GCA_000722615.1_protein.faa_JOKI01000001.1_312@PF00015_full_PFAM.406.604--2||GB_GCA_000722615.1_protein.faa_JOKI01000002.1_209@PF00015_full_PFAM.561.737--2||GB_GCA_000722615.1_protein.faa_JOKI01000003.1_139@PF00015_full_PFAM.295.467--1||GB_GCA_000722615.1_protein.faa_JOKI01000005.1_124@PF00015_full_PFAM.282.471--2||GB_GCA_000722615.1_protein.faa_JOKI01000007.1_127@PF00015_full_PFAM.350.533--6||GB_GCA_000722615.1_protein.faa_JOKI01000014.1_122@PF00015_full_PFAM.358.526--1||GB_GCA_000722615.1_protein.faa_JOKI01000016.1_117@PF00015_full_PFAM.2.95--8||GB_GCA_000722615.1_protein.faa_JOKI01000016.1_86@PF00015_full_PFAM.403.576--2||GB_GCA_000722615.1_protein.faa_JOKI01000044.1_1@PF00015_full_PFAM.391.472--3||GB_GCA_000949895.1_protein.faa_JWIT01000004.1_46@PF00015_full_PFAM.557.723--2||GB_GCA_000949895.1_protein.faa_JWIT01000006.1_195@PF00015_full_PFAM.407.577--1||GB_GCA_000949895.1_protein.faa_JWIT01000019.1_40@PF00015_full_PFAM.288.475--1||GB_GCA_000949895.1_protein.faa_JWIT01000026.1_21@PF00015_full_PFAM.398.574--3||GB_GCA_000949895.1_protein.faa_JWIT01000030.1_1@PF00015_full_PFAM.541.715--1||GB_GCA_000985875.1_protein.faa_CCRI01000001.1_278@PF00015_full_PFAM.519.687--1||GB_GCA_000985875.1_protein.faa_CCRI01000001.1_323@PF00015_full_PFAM.407.586--1||GB_GCA_000985875.1_protein.faa_CCRI01000003.1_316@PF00015_full_PFAM.404.586--2||GB_GCA_000985875.1_protein.faa_CCRI01000011.1_153@PF00015_full_PFAM.536.716--14||GB_GCA_000985875.1_protein.faa_CCRI01000012.1_214@PF00015_full_PFAM.400.581--2||GB_GCA_000985875.1_protein.faa_CCRI01000013.1_39@PF00015_full_PFAM.400.601--2||GB_GCA_000985875.1_protein.faa_CCRI01000016.1_123@PF00015_full_PFAM.298.462--6||GB_GCA_000985895.1_protein.faa_CCRN01000001.1_450@PF00015_full_PFAM.427.605--6||GB_GCA_001704765.1_protein.faa_MBFK01000150.1_165@PF00015_full_PFAM.540.749--7||GB_GCA_001799225.1_protein.faa_MGTA01000034.1_1@PF00015_full_PFAM.371.484--1||GB_GCA_002049795.1_protein.faa_MUKC01000001.1_57@PF00015_full_PFAM.286.437--1||GB_GCA_002307905.1_protein.faa_DBUL01000017.1_2@PF00015_full_PFAM.113.303--1||GB_GCA_002307905.1_protein.faa_DBUL01000135.1_7@PF00015_full_PFAM.349.533--3||GB_GCA_002363865.1_protein.faa_DEWY01000008.1_51@PF00015_full_PFAM.408.600--1||GB_GCA_002364745.1_protein.faa_DEZG01000004.1_260@PF00015_full_PFAM.423.604--3||GB_GCA_002364745.1_protein.faa_DEZG01000004.1_317@PF00015_full_PFAM.397.574--1||GB_GCA_002364745.1_protein.faa_DEZG01000004.1_33@PF00015_full_PFAM.405.580--9||GB_GCA_002364745.1_protein.faa_DEZG01000013.1_46@PF00015_full_PFAM.346.529--1||GB_GCA_002364745.1_protein.faa_DEZG01000014.1_46@PF00015_full_PFAM.291.545--17||GB_GCA_002364745.1_protein.faa_DEZG01000014.1_545@PF00015_full_PFAM.530.706--2||GB_GCA_002364745.1_protein.faa_DEZG01000014.1_738@PF00015_full_PFAM.292.470--1||GB_GCA_002364745.1_protein.faa_DEZG01000031.1_136@PF00015_full_PFAM.534.705--6||GB_GCA_002376235.1_protein.faa_DFNX01000003.1_213@PF00015_full_PFAM.405.594--2||GB_GCA_002376235.1_protein.faa_DFNX01000003.1_424@PF00015_full_PFAM.405.583--2||GB_GCA_002376235.1_protein.faa_DFNX01000016.1_930@PF00015_full_PFAM.405.584--2||GB_GCA_002398405.1_protein.faa_DGYN01000134.1_12@PF00015_full_PFAM.268.436--1||GB_GCA_002484265.1_protein.faa_DLJM01000010.1_68@PF00015_full_PFAM.399.572--2||GB_GCA_002709005.1_protein.faa_PAPH01000008.1_39@PF00015_full_PFAM.289.473--1||GB_GCA_002709005.1_protein.faa_PAPH01000034.1_26@PF00015_full_PFAM.399.591--3||GB_GCA_002733955.1_protein.faa_NVXQ01000002.1_90@PF00015_full_PFAM.395.575--1||GB_GCA_002796995.1_protein.faa_PEKW01000002.1_239@PF00015_full_PFAM.292.474--2||GB_GCA_002796995.1_protein.faa_PEKW01000002.1_240@PF00015_full_PFAM.290.471--1||GB_GCA_002796995.1_protein.faa_PEKW01000002.1_622@PF00015_full_PFAM.547.733--1||GB_GCA_002796995.1_protein.faa_PEKW01000005.1_228@PF00015_full_PFAM.416.599--1||GB_GCA_002796995.1_protein.faa_PEKW01000005.1_568@PF00015_full_PFAM.561.733--1||GB_GCA_002796995.1_protein.faa_PEKW01000006.1_385@PF00015_full_PFAM.399.586--1||GB_GCA_002968845.1_protein.faa_PVBG01000001.1_236@PF00015_full_PFAM.521.686--8||GB_GCA_002968845.1_protein.faa_PVBG01000001.1_282@PF00015_full_PFAM.439.615--4||GB_GCA_002968845.1_protein.faa_PVBG01000002.1_19@PF00015_full_PFAM.526.721--22||GB_GCA_002968845.1_protein.faa_PVBG01000002.1_315@PF00015_full_PFAM.296.464--12||GB_GCA_002968845.1_protein.faa_PVBG01000003.1_167@PF00015_full_PFAM.384.590--8||GB_GCA_002968845.1_protein.faa_PVBG01000004.1_320@PF00015_full_PFAM.398.582--22||GB_GCA_002968845.1_protein.faa_PVBG01000005.1_149@PF00015_full_PFAM.395.578--17||GB_GCA_002968845.1_protein.faa_PVBG01000005.1_163@PF00015_full_PFAM.292.480--4||GB_GCA_002968845.1_protein.faa_PVBG01000006.1_185@PF00015_full_PFAM.400.580--11||GB_GCA_002968845.1_protein.faa_PVBG01000010.1_44@PF00015_full_PFAM.352.539--24||GB_GCA_002968845.1_protein.faa_PVBG01000011.1_5@PF00015_full_PFAM.401.580--34||GB_GCA_002968845.1_protein.faa_PVBG01000012.1_191@PF00015_full_PFAM.443.638--4||GB_GCA_002968845.1_protein.faa_PVBG01000012.1_8@PF00015_full_PFAM.406.586--15||GB_GCA_002968845.1_protein.faa_PVBG01000020.1_38@PF00015_full_PFAM.533.716--22||GB_GCA_002968845.1_protein.faa_PVBG01000022.1_51@PF00015_full_PFAM.403.585--9||GB_GCA_002968845.1_protein.faa_PVBG01000030.1_7@PF00015_full_PFAM.395.605--5||GB_GCA_002968845.1_protein.faa_PVBG01000034.1_5@PF00015_full_PFAM.401.578--16||GB_GCA_003241215.1_protein.faa_QFOL01000039.1_21@PF00015_full_PFAM.536.747--20||GB_GCA_003241215.1_protein.faa_QFOL01000085.1_12@PF00015_full_PFAM.528.714--7||GB_GCA_003241215.1_protein.faa_QFOL01000207.1_7@PF00015_full_PFAM.551.712--10||GB_GCA_003241215.1_protein.faa_QFOL01000354.1_2@PF00015_full_PFAM.358.533--2||GB_GCA_003241815.1_protein.faa_QBLV01000092.1_19@PF00015_full_PFAM.119.287--1||GB_GCA_003243465.1_protein.faa_QFQZ01000008.1_34@PF00015_full_PFAM.259.439--1||GB_GCA_003258405.1_protein.faa_QKPN01000001.1_777@PF00015_full_PFAM.618.798--9||GB_GCA_003258405.1_protein.faa_QKPN01000016.1_36@PF00015_full_PFAM.465.652--2||GB_GCA_003501385.1_protein.faa_DNPN01000089.1_43@PF00015_full_PFAM.399.578--1||GB_GCA_003501385.1_protein.faa_DNPN01000105.1_1@PF00015_full_PFAM.344.531--3||GB_GCA_003501385.1_protein.faa_DNPN01000211.1_41@PF00015_full_PFAM.393.574--1||GB_GCA_003501385.1_protein.faa_DNPN01000248.1_14@PF00015_full_PFAM.521.686--2||GB_GCA_003527225.1_protein.faa_DPXQ01000044.1_119@PF00015_full_PFAM.408.598--3||GB_GCA_003527225.1_protein.faa_DPXQ01000077.1_34@PF00015_full_PFAM.560.728--1||GB_GCA_003605175.1_protein.faa_QWDA01000006.1_201@PF00015_full_PFAM.481.658--1||GB_GCA_004211435.1_protein.faa_SECS01000001.1_99@PF00015_full_PFAM.379.555--2||GB_GCA_004211435.1_protein.faa_SECS01000332.1_1@PF00015_full_PFAM.223.362--2||GB_GCA_005776545.1_protein.faa_SXOY01000220.1_5@PF00015_full_PFAM.325.512--9||GB_GCA_005776545.1_protein.faa_SXOY01000236.1_4@PF00015_full_PFAM.359.552--3||GB_GCA_006226685.1_protein.faa_SBGG01000051.1_10@PF00015_full_PFAM.286.464--3||GB_GCA_007135795.1_protein.faa_SLIE01000052.1_1@PF00015_full_PFAM.414.595--1||GB_GCA_011051855.1_protein.faa_DRKG01000463.1_2@PF00015_full_PFAM.327.500--1||GB_GCA_011370245.1_protein.faa_DSQT01000044.1_184@PF00015_full_PFAM.719.913--1||GB_GCA_012842935.1_protein.faa_DUSC01000205.1_2@PF00015_full_PFAM.426.598--8||GB_GCA_013822795.1_protein.faa_PNLB01000010.1_94@PF00015_full_PFAM.296.461--1||GB_GCA_013911965.1_protein.faa_JACESE010000010.1_145@PF00015_full_PFAM.257.440--2||GB_GCA_014359905.1_protein.faa_JACIYP010000004.1_46@PF00015_full_PFAM.638.833--1||GB_GCA_014359965.1_protein.faa_JACIYK010000020.1_21@PF00015_full_PFAM.2.168--1||GB_GCA_014763785.1_protein.faa_JACXUS010000191.1_1@PF00015_full_PFAM.131.160--1||GB_GCA_015222755.1_protein.faa_JADFVX010000119.1_1@PF00015_full_PFAM.442.626--1||GB_GCA_015233155.1_protein.faa_JADFYG010000004.1_69@PF00015_full_PFAM.305.489--4||GB_GCA_016124325.1_protein.faa_WGNY01000013.1_82@PF00015_full_PFAM.12.198--1||GB_GCA_016201085.1_protein.faa_JACQDO010000057.1_2@PF00015_full_PFAM.409.597--1||GB_GCA_016302095.1_protein.faa_JAEDOE010000284.1_4@PF00015_full_PFAM.11.63--3||GB_GCA_016720685.1_protein.faa_JADKKC010000064.1_15@PF00015_full_PFAM.223.262--1||GB_GCA_016871115.1_protein.faa_VFZP01000025.1_11@PF00015_full_PFAM.262.330--1||GB_GCA_016873195.1_protein.faa_VGXW01000091.1_8@PF00015_full_PFAM.169.349--1||GB_GCA_017305935.1_protein.faa_JAFKJU010000009.1_147@PF00015_full_PFAM.396.577--8||GB_GCA_017305935.1_protein.faa_JAFKJU010000009.1_73@PF00015_full_PFAM.484.658--24||GB_GCA_017305935.1_protein.faa_JAFKJU010000011.1_169@PF00015_full_PFAM.396.584--1||GB_GCA_017305935.1_protein.faa_JAFKJU010000012.1_107@PF00015_full_PFAM.428.606--3||GB_GCA_017305935.1_protein.faa_JAFKJU010000022.1_80@PF00015_full_PFAM.394.570--26||GB_GCA_017744915.1_protein.faa_JAGIAH010000001.1_194@PF00015_full_PFAM.341.547--8||GB_GCA_017744915.1_protein.faa_JAGIAH010000005.1_91@PF00015_full_PFAM.348.531--19||GB_GCA_017744915.1_protein.faa_JAGIAH010000007.1_91@PF00015_full_PFAM.407.583--6||GB_GCA_017744915.1_protein.faa_JAGIAH010000008.1_102@PF00015_full_PFAM.537.746--2||GB_GCA_017744915.1_protein.faa_JAGIAH010000009.1_388@PF00015_full_PFAM.405.583--63||GB_GCA_017745115.1_protein.faa_JAGIAA010000065.1_8@PF00015_full_PFAM.346.563--3||GB_GCA_018240795.1_protein.faa_JAFEFA010000300.1_23@PF00015_full_PFAM.296.463--1||GB_GCA_018241335.1_protein.faa_JAFEEA010000003.1_41@PF00015_full_PFAM.302.371--1||GB_GCA_018241525.1_protein.faa_JAFEDR010000002.1_1@PF00015_full_PFAM.616.682--2||GB_GCA_018336035.1_protein.faa_JAGXRD010000048.1_1@PF00015_full_PFAM.524.661--2||GB_GCA_018336035.1_protein.faa_JAGXRD010000054.1_1@PF00015_full_PFAM.576.753--1||GB_GCA_018645065.1_protein.faa_JABGPF010000217.1_3@PF00015_full_PFAM.444.669--1||GB_GCA_900465665.1_protein.faa_UBJO01000066.1_52@PF00015_full_PFAM.401.583--1||GB_GCA_900465675.1_protein.faa_UBJR01000009.1_317@PF00015_full_PFAM.396.578--1||GB_GCA_900466575.1_protein.faa_UBMP01000025.1_159@PF00015_full_PFAM.423.609--1||GB_GCA_900466575.1_protein.faa_UBMP01000031.1_44@PF00015_full_PFAM.398.571--1||GB_GCA_900466605.1_protein.faa_UBMU01000025.1_24@PF00015_full_PFAM.602.798--1||GB_GCA_900466875.1_protein.faa_UBNQ01000031.1_39@PF00015_full_PFAM.418.601--2||GB_GCA_900466945.1_protein.faa_UBNV01000003.1_126@PF00015_full_PFAM.639.828--1||GB_GCA_900466945.1_protein.faa_UBNV01000005.1_88@PF00015_full_PFAM.399.582--1||GB_GCA_900466945.1_protein.faa_UBNV01000006.1_531@PF00015_full_PFAM.332.517--6||GB_GCA_900466945.1_protein.faa_UBNV01000006.1_55@PF00015_full_PFAM.401.589--1||GB_GCA_900466945.1_protein.faa_UBNV01000006.1_71@PF00015_full_PFAM.404.588--2||GB_GCA_900466945.1_protein.faa_UBNV01000010.1_462@PF00015_full_PFAM.411.583--6||GB_GCA_900466945.1_protein.faa_UBNV01000023.1_54@PF00015_full_PFAM.422.606--1||GB_GCA_900467185.1_protein.faa_UBPA01000014.1_257@PF00015_full_PFAM.398.508--3||GB_GCA_900467685.1_protein.faa_UBQX01000021.1_12@PF00015_full_PFAM.348.539--2||GB_GCA_900467685.1_protein.faa_UBQX01000024.1_60@PF00015_full_PFAM.347.527--8||GB_GCA_900467685.1_protein.faa_UBQX01000033.1_19@PF00015_full_PFAM.528.733--1||GB_GCA_900467745.1_protein.faa_UBQW01000022.1_43@PF00015_full_PFAM.401.582--1||GB_GCA_900468015.1_protein.faa_UBRU01000001.1_570@PF00015_full_PFAM.485.667--1||GB_GCA_900468015.1_protein.faa_UBRU01000001.1_725@PF00015_full_PFAM.397.578--4||GB_GCA_900468015.1_protein.faa_UBRU01000007.1_205@PF00015_full_PFAM.634.813--2||GB_GCA_900468065.1_protein.faa_UBTA01000012.1_5@PF00015_full_PFAM.297.470--1||GB_GCA_900468065.1_protein.faa_UBTA01000016.1_25@PF00015_full_PFAM.637.815--1||GB_GCA_900468065.1_protein.faa_UBTA01000028.1_38@PF00015_full_PFAM.349.535--7||GB_GCA_900468065.1_protein.faa_UBTA01000061.1_64@PF00015_full_PFAM.403.586--1||GB_GCA_900468065.1_protein.faa_UBTA01000083.1_31@PF00015_full_PFAM.531.706--3||GB_GCA_900468065.1_protein.faa_UBTA01000089.1_10@PF00015_full_PFAM.428.619--3||GB_GCA_900468285.1_protein.faa_UBTF01000002.1_293@PF00015_full_PFAM.400.581--1||GB_GCA_900468285.1_protein.faa_UBTF01000006.1_119@PF00015_full_PFAM.398.574--1||GB_GCA_900468285.1_protein.faa_UBTF01000008.1_123@PF00015_full_PFAM.351.535--1||GB_GCA_900468805.1_protein.faa_UEIF01000003.1_44@PF00015_full_PFAM.562.744--17||GB_GCA_900469175.1_protein.faa_UBWL01000014.1_119@PF00015_full_PFAM.546.710--1||GB_GCA_900469345.1_protein.faa_UBWZ01000002.1_515@PF00015_full_PFAM.407.584--1||GB_GCA_900469345.1_protein.faa_UBWZ01000008.1_209@PF00015_full_PFAM.396.582--1||GB_GCA_900469445.1_protein.faa_UBXM01000019.1_39@PF00015_full_PFAM.348.528--3||GB_GCA_900469445.1_protein.faa_UBXM01000026.1_76@PF00015_full_PFAM.403.585--2||GB_GCA_900469445.1_protein.faa_UBXM01000031.1_56@PF00015_full_PFAM.371.549--4||GB_GCA_900469475.1_protein.faa_UBXG01000010.1_4@PF00015_full_PFAM.403.579--3||GB_GCA_900469595.1_protein.faa_UBXS01000010.1_190@PF00015_full_PFAM.419.601--8||GB_GCA_900469595.1_protein.faa_UBXS01000025.1_6@PF00015_full_PFAM.395.573--2||GB_GCA_900469625.1_protein.faa_UBXV01000002.1_138@PF00015_full_PFAM.421.610--1||GB_GCA_900469625.1_protein.faa_UBXV01000007.1_422@PF00015_full_PFAM.421.606--1||GB_GCA_900469625.1_protein.faa_UBXV01000014.1_218@PF00015_full_PFAM.411.600--1||GB_GCA_900469625.1_protein.faa_UBXV01000038.1_79@PF00015_full_PFAM.396.575--11||GB_GCA_900469955.1_protein.faa_UBYX01000012.1_206@PF00015_full_PFAM.395.573--1||GB_GCA_900469955.1_protein.faa_UBYX01000014.1_150@PF00015_full_PFAM.489.669--2||GB_GCA_900469955.1_protein.faa_UBYX01000014.1_35@PF00015_full_PFAM.560.740--1||GB_GCA_900469955.1_protein.faa_UBYX01000022.1_65@PF00015_full_PFAM.404.581--1||GB_GCA_900469955.1_protein.faa_UBYX01000030.1_71@PF00015_full_PFAM.388.562--2||GB_GCA_900469965.1_protein.faa_UBZP01000001.1_12@PF00015_full_PFAM.528.724--1||GB_GCA_900469965.1_protein.faa_UBZP01000001.1_155@PF00015_full_PFAM.418.603--1||GB_GCA_900469965.1_protein.faa_UBZP01000003.1_23@PF00015_full_PFAM.487.669--11||GB_GCA_900469965.1_protein.faa_UBZP01000014.1_241@PF00015_full_PFAM.497.672--1||GB_GCA_900470155.1_protein.faa_UBZT01000004.1_327@PF00015_full_PFAM.485.669--2||GB_GCA_900470155.1_protein.faa_UBZT01000009.1_571@PF00015_full_PFAM.307.562--1||GB_GCA_900470155.1_protein.faa_UBZT01000009.1_779@PF00015_full_PFAM.515.740--2||GB_GCA_900470155.1_protein.faa_UBZT01000014.1_79@PF00015_full_PFAM.284.477--1||GB_GCA_900470155.1_protein.faa_UBZT01000034.1_2@PF00015_full_PFAM.356.528--1||GB_GCA_900470805.1_protein.faa_UCCA01000023.1_190@PF00015_full_PFAM.397.575--1||GB_GCA_900470965.1_protein.faa_UCCS01000097.1_6@PF00015_full_PFAM.362.541--1||GB_GCA_900470965.1_protein.faa_UCCS01000142.1_23@PF00015_full_PFAM.526.719--1||GB_GCA_900471515.1_protein.faa_UCFC01000003.1_81@PF00015_full_PFAM.578.759--1||GB_GCA_900471515.1_protein.faa_UCFC01000004.1_84@PF00015_full_PFAM.418.589--3||GB_GCA_900471515.1_protein.faa_UCFC01000009.1_30@PF00015_full_PFAM.493.679--4||GB_GCA_900471515.1_protein.faa_UCFC01000030.1_86@PF00015_full_PFAM.360.544--1||GB_GCA_900471515.1_protein.faa_UCFC01000050.1_13@PF00015_full_PFAM.418.603--1||GB_GCA_900471515.1_protein.faa_UCFC01000050.1_37@PF00015_full_PFAM.525.716--1||GB_GCA_900471605.1_protein.faa_UCEY01000016.1_62@PF00015_full_PFAM.521.687--1||GB_GCA_900471605.1_protein.faa_UCEY01000023.1_77@PF00015_full_PFAM.290.474--1||GB_GCA_900471605.1_protein.faa_UCEY01000043.1_7@PF00015_full_PFAM.403.578--1||GB_GCA_900471925.1_protein.faa_UCGV01000010.1_351@PF00015_full_PFAM.343.526--1||GB_GCA_900471925.1_protein.faa_UCGV01000011.1_117@PF00015_full_PFAM.419.590--8||GB_GCA_900472175.1_protein.faa_UCHD01000010.1_32@PF00015_full_PFAM.424.603--2||GB_GCA_900472175.1_protein.faa_UCHD01000025.1_32@PF00015_full_PFAM.350.529--1||GB_GCA_900472395.1_protein.faa_UCHV01000001.1_53@PF00015_full_PFAM.522.705--3||GB_GCA_900472395.1_protein.faa_UCHV01000010.1_94@PF00015_full_PFAM.397.567--1||GB_GCA_900472395.1_protein.faa_UCHV01000011.1_121@PF00015_full_PFAM.474.661--1||GB_GCA_900472395.1_protein.faa_UCHV01000019.1_79@PF00015_full_PFAM.399.589--1||GB_GCA_900472575.1_protein.faa_UCIV01000007.1_141@PF00015_full_PFAM.533.710--1||GB_GCA_900472575.1_protein.faa_UCIV01000017.1_196@PF00015_full_PFAM.406.581--1||GB_GCA_900472605.1_protein.faa_UCJD01000001.1_59@PF00015_full_PFAM.402.575--3||GB_GCA_900472605.1_protein.faa_UCJD01000012.1_164@PF00015_full_PFAM.401.587--1||GB_GCA_900472605.1_protein.faa_UCJD01000081.1_3@PF00015_full_PFAM.401.579--1||GB_GCA_900472625.1_protein.faa_UCIT01000032.1_59@PF00015_full_PFAM.346.530--5||GB_GCA_900472675.1_protein.faa_UCJA01000014.1_7@PF00015_full_PFAM.356.544--1||GB_GCA_900472785.1_protein.faa_UCJH01000012.1_40@PF00015_full_PFAM.382.571--1||GB_GCA_900472785.1_protein.faa_UCJH01000013.1_102@PF00015_full_PFAM.407.589--3||GB_GCA_900472785.1_protein.faa_UCJH01000025.1_94@PF00015_full_PFAM.354.535--4||GB_GCA_900472785.1_protein.faa_UCJH01000028.1_133@PF00015_full_PFAM.393.573--1||GB_GCA_900472785.1_protein.faa_UCJH01000102.1_1@PF00015_full_PFAM.300.487--6||GB_GCA_900472925.1_protein.faa_UCJU01000014.1_104@PF00015_full_PFAM.405.586--2||GB_GCA_900472925.1_protein.faa_UCJU01000015.1_132@PF00015_full_PFAM.347.529--2||GB_GCA_900472925.1_protein.faa_UCJU01000019.1_185@PF00015_full_PFAM.401.580--1||GB_GCA_900472925.1_protein.faa_UCJU01000021.1_97@PF00015_full_PFAM.630.808--2||GB_GCA_900472925.1_protein.faa_UCJU01000031.1_125@PF00015_full_PFAM.394.569--1||GB_GCA_900472925.1_protein.faa_UCJU01000032.1_54@PF00015_full_PFAM.288.494--1||GB_GCA_900473045.1_protein.faa_UCKS01000007.1_35@PF00015_full_PFAM.422.621--1||GB_GCA_900473045.1_protein.faa_UCKS01000021.1_57@PF00015_full_PFAM.242.413--3||GB_GCA_900473045.1_protein.faa_UCKS01000039.1_9@PF00015_full_PFAM.332.514--8||GB_GCA_900473045.1_protein.faa_UCKS01000048.1_76@PF00015_full_PFAM.423.603--5||GB_GCA_900473045.1_protein.faa_UCKS01000058.1_104@PF00015_full_PFAM.636.815--1||GB_GCA_900473205.1_protein.faa_UCLB01000010.1_48@PF00015_full_PFAM.286.474--4||GB_GCA_900473205.1_protein.faa_UCLB01000011.1_120@PF00015_full_PFAM.354.530--2||GB_GCA_900473205.1_protein.faa_UCLB01000022.1_24@PF00015_full_PFAM.395.579--4||GB_GCA_900473245.1_protein.faa_UCKY01000011.1_341@PF00015_full_PFAM.397.577--1||GB_GCA_900473245.1_protein.faa_UCKY01000012.1_120@PF00015_full_PFAM.561.746--1||GB_GCA_900473745.1_protein.faa_UCMW01000008.1_176@PF00015_full_PFAM.395.587--1||GB_GCA_900473745.1_protein.faa_UCMW01000025.1_35@PF00015_full_PFAM.243.422--1||GB_GCA_900473795.1_protein.faa_UCMT01000005.1_27@PF00015_full_PFAM.422.613--14||GB_GCA_900473795.1_protein.faa_UCMT01000005.1_478@PF00015_full_PFAM.407.477--1||GB_GCA_900473795.1_protein.faa_UCMT01000005.1_479@PF00015_full_PFAM.645.825--1||GB_GCA_900473795.1_protein.faa_UCMT01000007.1_37@PF00015_full_PFAM.413.601--1||GB_GCA_900473795.1_protein.faa_UCMT01000044.1_54@PF00015_full_PFAM.519.702--6||GB_GCA_900473805.1_protein.faa_UCMS01000011.1_156@PF00015_full_PFAM.518.694--2||GB_GCA_900473805.1_protein.faa_UCMS01000030.1_67@PF00015_full_PFAM.568.741--11||GB_GCA_900473805.1_protein.faa_UCMS01000031.1_95@PF00015_full_PFAM.634.818--1||GB_GCA_900473805.1_protein.faa_UCMS01000037.1_5@PF00015_full_PFAM.397.588--13||GB_GCA_900474095.1_protein.faa_UCOA01000008.1_49@PF00015_full_PFAM.1.144--4||GB_GCA_900474095.1_protein.faa_UCOA01000014.1_3@PF00015_full_PFAM.101.286--5||GB_GCA_900474095.1_protein.faa_UCOA01000025.1_84@PF00015_full_PFAM.402.581--9||GB_GCA_900474095.1_protein.faa_UCOA01000053.1_38@PF00015_full_PFAM.396.577--13||GB_GCA_900474095.1_protein.faa_UCOA01000055.1_2@PF00015_full_PFAM.530.728--7||GB_GCA_900474095.1_protein.faa_UCOA01000078.1_34@PF00015_full_PFAM.421.604--32||GB_GCA_900474095.1_protein.faa_UCOA01000102.1_14@PF00015_full_PFAM.400.582--25||GB_GCA_900474095.1_protein.faa_UCOA01000111.1_34@PF00015_full_PFAM.350.531--10||GB_GCA_900474095.1_protein.faa_UCOA01000113.1_19@PF00015_full_PFAM.408.605--30||GB_GCA_900474095.1_protein.faa_UCOA01000113.1_20@PF00015_full_PFAM.646.824--25||GB_GCA_900474095.1_protein.faa_UCOA01000119.1_1@PF00015_full_PFAM.422.494--4||GB_GCA_900474095.1_protein.faa_UCOA01000217.1_3@PF00015_full_PFAM.401.579--16||GB_GCA_900474095.1_protein.faa_UCOA01000271.1_11@PF00015_full_PFAM.1.130--2||GB_GCA_900489925.1_protein.faa_UEHQ01000001.1_74@PF00015_full_PFAM.407.585--1||GB_GCA_900489925.1_protein.faa_UEHQ01000002.1_152@PF00015_full_PFAM.633.812--1||GB_GCA_900489925.1_protein.faa_UEHQ01000011.1_56@PF00015_full_PFAM.566.744--1||GB_GCA_900489925.1_protein.faa_UEHQ01000024.1_3@PF00015_full_PFAM.401.581--11||GB_GCA_900489925.1_protein.faa_UEHQ01000037.1_87@PF00015_full_PFAM.334.494--1||GB_GCA_902167985.1_protein.faa_CABHNZ010000003.1_165@PF00015_full_PFAM.560.661--2||GB_GCA_902167985.1_protein.faa_CABHNZ010000003.1_334@PF00015_full_PFAM.399.578--1||GB_GCA_902167985.1_protein.faa_CABHNZ010000003.1_497@PF00015_full_PFAM.525.715--1||GB_GCA_902167985.1_protein.faa_CABHNZ010000005.1_58@PF00015_full_PFAM.47.150--4||GB_GCA_902826945.1_protein.faa_CADEGS010000066.1_8@PF00015_full_PFAM.547.735--1||GB_GCA_903642325.1_protein.faa_CAHJWM010000001.1_28@PF00015_full_PFAM.276.436--1||GB_GCA_903851305.1_protein.faa_CAINNX010000130.1_8@PF00015_full_PFAM.293.493--1||GB_GCA_903851655.1_protein.faa_CAINOV010000025.1_4@PF00015_full_PFAM.361.534--1||GB_GCA_903856525.1_protein.faa_CAIOCH010000366.1_2@PF00015_full_PFAM.367.551--2||GB_GCA_903868655.1_protein.faa_CAIPWG010000547.1_2@PF00015_full_PFAM.225.408--1||GB_GCA_903884945.1_protein.faa_CAISGR010000006.1_1@PF00015_full_PFAM.387.451--1||GB_GCA_903920145.1_protein.faa_CAIXKV010000059.1_3@PF00015_full_PFAM.359.546--1||RS_GCF_000009265.1_protein.faa_NC_008378.1_66@PF00015_full_PFAM.350.532--3||RS_GCF_000009265.1_protein.faa_NC_008380.1_1359@PF00015_full_PFAM.530.708--1||RS_GCF_000009265.1_protein.faa_NC_008380.1_785@PF00015_full_PFAM.635.812--1||RS_GCF_000009265.1_protein.faa_NC_008380.1_786@PF00015_full_PFAM.407.579--2||RS_GCF_000009265.1_protein.faa_NC_008380.1_976@PF00015_full_PFAM.406.579--2||RS_GCF_000013325.1_protein.faa_NC_007794.1_3086@PF00015_full_PFAM.380.561--1||RS_GCF_000023185.1_protein.faa_NC_012848.1_444@PF00015_full_PFAM.395.603--1||RS_GCF_000023185.1_protein.faa_NC_012850.1_3891@PF00015_full_PFAM.357.525--1||RS_GCF_000092025.1_protein.faa_NC_003062.2_1854@PF00015_full_PFAM.398.580--1||RS_GCF_000092025.1_protein.faa_NC_003062.2_2285@PF00015_full_PFAM.399.584--3||RS_GCF_000092025.1_protein.faa_NC_003062.2_2531@PF00015_full_PFAM.348.525--1||RS_GCF_000092025.1_protein.faa_NC_003062.2_509@PF00015_full_PFAM.406.585--5||RS_GCF_000092025.1_protein.faa_NC_003062.2_622@PF00015_full_PFAM.402.577--2||RS_GCF_000092025.1_protein.faa_NC_003063.2_317@PF00015_full_PFAM.396.579--4||RS_GCF_000092025.1_protein.faa_NC_003063.2_89@PF00015_full_PFAM.349.532--1||RS_GCF_000247475.1_protein.faa_NZ_AHZC01000058.1_5@PF00015_full_PFAM.483.671--16||RS_GCF_000247475.1_protein.faa_NZ_AHZC01000408.1_51@PF00015_full_PFAM.397.587--2||RS_GCF_000265205.3_protein.faa_NC_018000.1_2105@PF00015_full_PFAM.397.582--1||RS_GCF_000265205.3_protein.faa_NC_018000.1_2700@PF00015_full_PFAM.428.612--2||RS_GCF_000271845.1_protein.faa_NZ_JH719393.1_499@PF00015_full_PFAM.371.549--1||RS_GCF_000271845.1_protein.faa_NZ_JH719395.1_1507@PF00015_full_PFAM.348.527--5||RS_GCF_000271845.1_protein.faa_NZ_JH719395.1_2386@PF00015_full_PFAM.14.65--6||RS_GCF_000282035.1_protein.faa_NZ_AKKA01000067.1_112@PF00015_full_PFAM.402.579--1||RS_GCF_000282035.1_protein.faa_NZ_AKKA01000067.1_92@PF00015_full_PFAM.487.673--1||RS_GCF_000282095.2_protein.faa_NZ_AKKC02000001.1_133@PF00015_full_PFAM.401.581--1||RS_GCF_000282095.2_protein.faa_NZ_AKKC02000004.1_280@PF00015_full_PFAM.398.573--8||RS_GCF_000282095.2_protein.faa_NZ_AKKC02000008.1_399@PF00015_full_PFAM.291.479--1||RS_GCF_000282095.2_protein.faa_NZ_AKKC02000014.1_25@PF00015_full_PFAM.518.695--4||RS_GCF_000282095.2_protein.faa_NZ_AKKC02000015.1_333@PF00015_full_PFAM.406.580--19||RS_GCF_000292525.1_protein.faa_NZ_AEYF01000044.1_321@PF00015_full_PFAM.395.574--1||RS_GCF_000292525.1_protein.faa_NZ_AEYF01000048.1_245@PF00015_full_PFAM.511.693--2||RS_GCF_000298315.2_protein.faa_NZ_AEYE02000005.1_67@PF00015_full_PFAM.399.579--3||RS_GCF_000300855.1_protein.faa_NZ_ALJF01000001.1_16@PF00015_full_PFAM.488.669--3||RS_GCF_000300855.1_protein.faa_NZ_ALJF01000010.1_307@PF00015_full_PFAM.404.571--3||RS_GCF_000300855.1_protein.faa_NZ_ALJF01000011.1_55@PF00015_full_PFAM.412.583--2||RS_GCF_000300855.1_protein.faa_NZ_ALJF01000016.1_148@PF00015_full_PFAM.286.481--1||RS_GCF_000359745.1_protein.faa_NZ_AQHN01000090.1_35@PF00015_full_PFAM.399.572--1||RS_GCF_000371905.1_protein.faa_NZ_AQUD01000001.1_1656@PF00015_full_PFAM.381.560--6||RS_GCF_000371905.1_protein.faa_NZ_AQUD01000007.1_53@PF00015_full_PFAM.350.527--2||RS_GCF_000375585.1_protein.faa_NZ_AQWP01000001.1_300@PF00015_full_PFAM.530.719--1||RS_GCF_000375585.1_protein.faa_NZ_AQWP01000001.1_329@PF00015_full_PFAM.418.606--2||RS_GCF_000375585.1_protein.faa_NZ_AQWP01000007.1_20@PF00015_full_PFAM.349.535--3||RS_GCF_000378985.1_protein.faa_NZ_KB905370.1_5498@PF00015_full_PFAM.400.577--22||RS_GCF_000379605.1_protein.faa_NZ_KB902578.1_320@PF00015_full_PFAM.526.727--4||RS_GCF_000379605.1_protein.faa_NZ_KB902578.1_605@PF00015_full_PFAM.408.607--1||RS_GCF_000379605.1_protein.faa_NZ_KB902624.1_2@PF00015_full_PFAM.390.582--5||RS_GCF_000379605.1_protein.faa_NZ_KB902657.1_68@PF00015_full_PFAM.519.703--2||RS_GCF_000379605.1_protein.faa_NZ_KB902668.1_111@PF00015_full_PFAM.404.583--24||RS_GCF_000379605.1_protein.faa_NZ_KB902698.1_4@PF00015_full_PFAM.309.500--1||RS_GCF_000379605.1_protein.faa_NZ_KB902713.1_179@PF00015_full_PFAM.511.693--1||RS_GCF_000379605.1_protein.faa_NZ_KB902713.1_53@PF00015_full_PFAM.400.579--1||RS_GCF_000379605.1_protein.faa_NZ_KB902735.1_125@PF00015_full_PFAM.422.627--1||RS_GCF_000379605.1_protein.faa_NZ_KB902757.1_164@PF00015_full_PFAM.488.667--25||RS_GCF_000419765.1_protein.faa_NZ_ATTQ01000002.1_449@PF00015_full_PFAM.401.577--5||RS_GCF_000426285.1_protein.faa_NZ_AUFB01000002.1_194@PF00015_full_PFAM.406.587--1||RS_GCF_000426285.1_protein.faa_NZ_AUFB01000006.1_274@PF00015_full_PFAM.403.578--4||RS_GCF_000427465.1_protein.faa_NZ_KE386497.1_553@PF00015_full_PFAM.428.606--1||RS_GCF_000482425.1_protein.faa_NZ_KI519399.1_256@PF00015_full_PFAM.377.551--1||RS_GCF_000496075.1_protein.faa_NZ_AWXZ01000017.1_318@PF00015_full_PFAM.397.583--1||RS_GCF_000518785.1_protein.faa_NZ_JAEG01000001.1_206@PF00015_full_PFAM.395.579--3||RS_GCF_000518785.1_protein.faa_NZ_JAEG01000001.1_630@PF00015_full_PFAM.404.584--1||RS_GCF_000518785.1_protein.faa_NZ_JAEG01000006.1_395@PF00015_full_PFAM.412.572--2||RS_GCF_000518785.1_protein.faa_NZ_JAEG01000008.1_62@PF00015_full_PFAM.348.532--2||RS_GCF_000518785.1_protein.faa_NZ_JAEG01000008.1_82@PF00015_full_PFAM.557.759--2||RS_GCF_000518785.1_protein.faa_NZ_KI912495.1_177@PF00015_full_PFAM.290.473--1||RS_GCF_000577275.2_protein.faa_NZ_HG916855.1_664@PF00015_full_PFAM.405.582--11||RS_GCF_000583045.1_protein.faa_NZ_CP007236.1_1276@PF00015_full_PFAM.420.605--1||RS_GCF_000583045.1_protein.faa_NZ_CP007236.1_1683@PF00015_full_PFAM.6.173--2||RS_GCF_000583045.1_protein.faa_NZ_CP007236.1_2138@PF00015_full_PFAM.396.576--12||RS_GCF_000583045.1_protein.faa_NZ_CP007236.1_2880@PF00015_full_PFAM.388.572--1||RS_GCF_000583045.1_protein.faa_NZ_CP007236.1_525@PF00015_full_PFAM.352.569--1||RS_GCF_000621665.1_protein.faa_NZ_JHXQ01000003.1_132@PF00015_full_PFAM.403.585--1||RS_GCF_000697965.2_protein.faa_NZ_CP015880.1_1000@PF00015_full_PFAM.399.576--2||RS_GCF_000697965.2_protein.faa_NZ_CP015880.1_632@PF00015_full_PFAM.395.569--6||RS_GCF_000697965.2_protein.faa_NZ_CP015880.1_88@PF00015_full_PFAM.419.602--3||RS_GCF_000697965.2_protein.faa_NZ_CP015882.1_506@PF00015_full_PFAM.423.649--1||RS_GCF_000731315.1_protein.faa_NZ_HG938353.1_2135@PF00015_full_PFAM.448.624--15||RS_GCF_000731315.1_protein.faa_NZ_HG938353.1_2946@PF00015_full_PFAM.406.585--10||RS_GCF_000731315.1_protein.faa_NZ_HG938354.1_4@PF00015_full_PFAM.395.602--7||RS_GCF_000732195.1_protein.faa_NZ_JNNU01000002.1_471@PF00015_full_PFAM.404.585--6||RS_GCF_000732195.1_protein.faa_NZ_JNNU01000002.1_873@PF00015_full_PFAM.426.610--1||RS_GCF_000732195.1_protein.faa_NZ_JNNU01000004.1_351@PF00015_full_PFAM.292.466--10||RS_GCF_000739935.1_protein.faa_NZ_BBJU01000004.1_108@PF00015_full_PFAM.407.584--1||RS_GCF_000739935.1_protein.faa_NZ_BBJU01000020.1_106@PF00015_full_PFAM.403.580--7||RS_GCF_000739935.1_protein.faa_NZ_BBJU01000021.1_4@PF00015_full_PFAM.399.587--4||RS_GCF_000739935.1_protein.faa_NZ_BBJU01000033.1_36@PF00015_full_PFAM.395.576--2||RS_GCF_000744505.1_protein.faa_NZ_JQMB01000006.1_102@PF00015_full_PFAM.362.540--1||RS_GCF_000744505.1_protein.faa_NZ_JQMB01000010.1_331@PF00015_full_PFAM.404.578--2||RS_GCF_000744565.1_protein.faa_NZ_JQMF01000001.1_437@PF00015_full_PFAM.526.726--4||RS_GCF_000744565.1_protein.faa_NZ_JQMF01000007.1_2@PF00015_full_PFAM.422.619--38||RS_GCF_000744565.1_protein.faa_NZ_JQMF01000010.1_82@PF00015_full_PFAM.397.589--1||RS_GCF_000744565.1_protein.faa_NZ_JQMF01000015.1_49@PF00015_full_PFAM.395.582--9||RS_GCF_000745255.1_protein.faa_NZ_JQNM01000001.1_604@PF00015_full_PFAM.424.609--4||RS_GCF_000745255.1_protein.faa_NZ_JQNM01000003.1_535@PF00015_full_PFAM.394.577--2||RS_GCF_000745255.1_protein.faa_NZ_JQNM01000005.1_206@PF00015_full_PFAM.405.584--1||RS_GCF_000745255.1_protein.faa_NZ_JQNM01000010.1_212@PF00015_full_PFAM.394.575--1||RS_GCF_000745255.1_protein.faa_NZ_JQNM01000012.1_44@PF00015_full_PFAM.645.824--1||RS_GCF_000745255.1_protein.faa_NZ_JQNM01000012.1_45@PF00015_full_PFAM.406.585--2||RS_GCF_000745255.1_protein.faa_NZ_JQNM01000014.1_81@PF00015_full_PFAM.351.529--1||RS_GCF_000745575.1_protein.faa_NZ_JQJO01000007.1_346@PF00015_full_PFAM.292.479--2||RS_GCF_000745575.1_protein.faa_NZ_JQJO01000011.1_145@PF00015_full_PFAM.526.703--3||RS_GCF_000745575.1_protein.faa_NZ_JQJO01000015.1_31@PF00015_full_PFAM.83.262--1||RS_GCF_000745575.1_protein.faa_NZ_KN050709.1_426@PF00015_full_PFAM.526.730--1||RS_GCF_000745655.1_protein.faa_NZ_JQJS01000010.1_112@PF00015_full_PFAM.400.580--1||RS_GCF_000745655.1_protein.faa_NZ_JQJS01000032.1_34@PF00015_full_PFAM.534.709--1||RS_GCF_000745735.1_protein.faa_NZ_JQJX01000026.1_30@PF00015_full_PFAM.539.712--1||RS_GCF_000746385.1_protein.faa_NZ_JQLD01000002.1_298@PF00015_full_PFAM.409.584--4||RS_GCF_000759435.1_protein.faa_NZ_JRJG01000063.1_51@PF00015_full_PFAM.287.468--1||RS_GCF_000759435.1_protein.faa_NZ_JRJG01000072.1_1@PF00015_full_PFAM.395.574--1||RS_GCF_000767465.1_protein.faa_NZ_CP009291.1_2796@PF00015_full_PFAM.373.551--3||RS_GCF_000767465.1_protein.faa_NZ_CP009291.1_2802@PF00015_full_PFAM.270.465--3||RS_GCF_000767465.1_protein.faa_NZ_CP009291.1_617@PF00015_full_PFAM.375.566--19||RS_GCF_000769405.2_protein.faa_NZ_CP053439.1_2462@PF00015_full_PFAM.396.572--30||RS_GCF_000769405.2_protein.faa_NZ_CP053439.1_54@PF00015_full_PFAM.526.715--3||RS_GCF_000769405.2_protein.faa_NZ_CP053439.1_570@PF00015_full_PFAM.400.580--12||RS_GCF_000769405.2_protein.faa_NZ_CP053440.1_200@PF00015_full_PFAM.398.589--1||RS_GCF_000769405.2_protein.faa_NZ_CP053440.1_339@PF00015_full_PFAM.394.573--4||RS_GCF_000769405.2_protein.faa_NZ_CP053443.1_166@PF00015_full_PFAM.403.583--1||RS_GCF_000799755.1_protein.faa_NZ_JUHI01000004.1_310@PF00015_full_PFAM.361.535--6||RS_GCF_000799775.1_protein.faa_NZ_JUHJ01000006.1_65@PF00015_full_PFAM.568.755--4||RS_GCF_000799775.1_protein.faa_NZ_JUHJ01000015.1_67@PF00015_full_PFAM.504.685--1||RS_GCF_000799845.1_protein.faa_NZ_JUHN01000024.1_85@PF00015_full_PFAM.400.584--1||RS_GCF_000799845.1_protein.faa_NZ_JUHN01000024.1_86@PF00015_full_PFAM.480.660--2||RS_GCF_000816845.1_protein.faa_NZ_CP006877.1_3373@PF00015_full_PFAM.595.774--11||RS_GCF_000816845.1_protein.faa_NZ_CP006877.1_752@PF00015_full_PFAM.408.596--1||RS_GCF_000816845.1_protein.faa_NZ_CP006877.1_951@PF00015_full_PFAM.498.681--1||RS_GCF_000816845.1_protein.faa_NZ_CP006879.1_81@PF00015_full_PFAM.640.811--1||RS_GCF_000816845.1_protein.faa_NZ_CP006880.1_23@PF00015_full_PFAM.394.598--1||RS_GCF_000834635.1_protein.faa_NZ_JXQV01000002.1_138@PF00015_full_PFAM.538.712--4||RS_GCF_000834635.1_protein.faa_NZ_JXQV01000002.1_223@PF00015_full_PFAM.519.712--1||RS_GCF_000834635.1_protein.faa_NZ_JXQV01000003.1_166@PF00015_full_PFAM.399.591--11||RS_GCF_000834635.1_protein.faa_NZ_JXQV01000003.1_91@PF00015_full_PFAM.397.579--1||RS_GCF_000834635.1_protein.faa_NZ_JXQV01000004.1_219@PF00015_full_PFAM.637.812--4||RS_GCF_000834635.1_protein.faa_NZ_JXQV01000004.1_292@PF00015_full_PFAM.421.601--7||RS_GCF_000834635.1_protein.faa_NZ_JXQV01000005.1_104@PF00015_full_PFAM.399.586--4||RS_GCF_000834635.1_protein.faa_NZ_JXQV01000009.1_486@PF00015_full_PFAM.496.673--2||RS_GCF_000834635.1_protein.faa_NZ_JXQV01000009.1_510@PF00015_full_PFAM.407.574--5||RS_GCF_000834635.1_protein.faa_NZ_JXQV01000009.1_75@PF00015_full_PFAM.484.673--4||RS_GCF_000834635.1_protein.faa_NZ_JXQV01000011.1_146@PF00015_full_PFAM.404.587--5||RS_GCF_000834635.1_protein.faa_NZ_JXQV01000012.1_225@PF00015_full_PFAM.444.629--10||RS_GCF_000834635.1_protein.faa_NZ_JXQV01000012.1_374@PF00015_full_PFAM.285.473--9||RS_GCF_000834635.1_protein.faa_NZ_JXQV01000012.1_52@PF00015_full_PFAM.414.602--2||RS_GCF_000834635.1_protein.faa_NZ_JXQV01000012.1_59@PF00015_full_PFAM.415.592--2||RS_GCF_000834635.1_protein.faa_NZ_JXQV01000012.1_78@PF00015_full_PFAM.401.580--4||RS_GCF_000834635.1_protein.faa_NZ_JXQV01000016.1_17@PF00015_full_PFAM.396.576--15||RS_GCF_000834635.1_protein.faa_NZ_JXQV01000030.1_496@PF00015_full_PFAM.344.528--2||RS_GCF_000834635.1_protein.faa_NZ_JXQV01000030.1_497@PF00015_full_PFAM.348.528--4||RS_GCF_000834635.1_protein.faa_NZ_JXQV01000030.1_69@PF00015_full_PFAM.400.587--4||RS_GCF_000834635.1_protein.faa_NZ_JXQV01000049.1_1@PF00015_full_PFAM.2.74--7||RS_GCF_000834635.1_protein.faa_NZ_JXQV01000051.1_56@PF00015_full_PFAM.351.531--3||RS_GCF_000949865.1_protein.faa_NZ_JWJH01000007.1_265@PF00015_full_PFAM.361.528--1||RS_GCF_000949865.1_protein.faa_NZ_JWJH01000015.1_48@PF00015_full_PFAM.525.709--1||RS_GCF_000949865.1_protein.faa_NZ_JWJH01000015.1_60@PF00015_full_PFAM.440.614--15||RS_GCF_001005825.1_protein.faa_NZ_LBHV01000001.1_366@PF00015_full_PFAM.405.575--1||RS_GCF_001187535.1_protein.faa_NZ_LFIO01001266.1_15@PF00015_full_PFAM.398.573--5||RS_GCF_001187535.1_protein.faa_NZ_LFIO01001579.1_65@PF00015_full_PFAM.393.489--12||RS_GCF_001262505.1_protein.faa_NZ_KQ410723.1_159@PF00015_full_PFAM.418.608--12||RS_GCF_001262505.1_protein.faa_NZ_KQ410723.1_181@PF00015_full_PFAM.524.752--4||RS_GCF_001262505.1_protein.faa_NZ_KQ410725.1_138@PF00015_full_PFAM.400.579--13||RS_GCF_001262505.1_protein.faa_NZ_KQ410726.1_105@PF00015_full_PFAM.487.663--14||RS_GCF_001262505.1_protein.faa_NZ_KQ410726.1_109@PF00015_full_PFAM.488.683--2||RS_GCF_001262505.1_protein.faa_NZ_KQ410726.1_260@PF00015_full_PFAM.394.577--2||RS_GCF_001262505.1_protein.faa_NZ_KQ410727.1_223@PF00015_full_PFAM.287.470--4||RS_GCF_001262505.1_protein.faa_NZ_KQ410729.1_12@PF00015_full_PFAM.529.705--4||RS_GCF_001262505.1_protein.faa_NZ_KQ410733.1_48@PF00015_full_PFAM.402.581--9||RS_GCF_001262505.1_protein.faa_NZ_KQ410736.1_59@PF00015_full_PFAM.640.826--1||RS_GCF_001262505.1_protein.faa_NZ_KQ410739.1_77@PF00015_full_PFAM.425.616--10||RS_GCF_001262505.1_protein.faa_NZ_KQ410741.1_131@PF00015_full_PFAM.401.577--4||RS_GCF_001262505.1_protein.faa_NZ_KQ410742.1_36@PF00015_full_PFAM.356.533--6||RS_GCF_001262505.1_protein.faa_NZ_KQ410742.1_3@PF00015_full_PFAM.424.609--7||RS_GCF_001262505.1_protein.faa_NZ_KQ410743.1_26@PF00015_full_PFAM.391.577--16||RS_GCF_001262505.1_protein.faa_NZ_KQ410778.1_8@PF00015_full_PFAM.357.532--1||RS_GCF_001269655.1_protein.faa_NZ_LHVE01000001.1_514@PF00015_full_PFAM.460.612--1||RS_GCF_001270265.1_protein.faa_NZ_LGAP01000017.1_82@PF00015_full_PFAM.411.599--1||RS_GCF_001296045.1_protein.faa_NZ_LJHS01000004.1_188@PF00015_full_PFAM.351.530--1||RS_GCF_001296045.1_protein.faa_NZ_LJHS01000004.1_5@PF00015_full_PFAM.403.582--2||RS_GCF_001296045.1_protein.faa_NZ_LJHS01000005.1_288@PF00015_full_PFAM.398.572--1||RS_GCF_001296045.1_protein.faa_NZ_LJHS01000005.1_345@PF00015_full_PFAM.398.581--1||RS_GCF_001296045.1_protein.faa_NZ_LJHS01000009.1_37@PF00015_full_PFAM.521.706--4||RS_GCF_001296045.1_protein.faa_NZ_LJHS01000019.1_24@PF00015_full_PFAM.355.523--1||RS_GCF_001296045.1_protein.faa_NZ_LJHS01000049.1_11@PF00015_full_PFAM.344.551--2||RS_GCF_001422245.1_protein.faa_NZ_LMMM01000007.1_238@PF00015_full_PFAM.414.593--1||RS_GCF_001422245.1_protein.faa_NZ_LMMM01000008.1_61@PF00015_full_PFAM.389.571--1||RS_GCF_001423425.1_protein.faa_NZ_LMNX01000001.1_1496@PF00015_full_PFAM.477.659--1||RS_GCF_001423425.1_protein.faa_NZ_LMNX01000001.1_594@PF00015_full_PFAM.429.601--5||RS_GCF_001423425.1_protein.faa_NZ_LMNX01000001.1_720@PF00015_full_PFAM.403.591--2||RS_GCF_001423425.1_protein.faa_NZ_LMNX01000001.1_946@PF00015_full_PFAM.419.599--3||RS_GCF_001423425.1_protein.faa_NZ_LMNX01000002.1_272@PF00015_full_PFAM.397.583--2||RS_GCF_001423425.1_protein.faa_NZ_LMNX01000002.1_642@PF00015_full_PFAM.403.579--6||RS_GCF_001423425.1_protein.faa_NZ_LMNX01000003.1_382@PF00015_full_PFAM.495.672--4||RS_GCF_001423425.1_protein.faa_NZ_LMNX01000003.1_562@PF00015_full_PFAM.348.541--2||RS_GCF_001423425.1_protein.faa_NZ_LMNX01000003.1_643@PF00015_full_PFAM.394.570--1||RS_GCF_001423425.1_protein.faa_NZ_LMNX01000003.1_657@PF00015_full_PFAM.284.473--1||RS_GCF_001423425.1_protein.faa_NZ_LMNX01000004.1_261@PF00015_full_PFAM.351.523--2||RS_GCF_001423425.1_protein.faa_NZ_LMNX01000005.1_204@PF00015_full_PFAM.348.526--2||RS_GCF_001424045.1_protein.faa_NZ_LMQB01000003.1_142@PF00015_full_PFAM.394.573--5||RS_GCF_001424045.1_protein.faa_NZ_LMQB01000012.1_474@PF00015_full_PFAM.330.498--10||RS_GCF_001424045.1_protein.faa_NZ_LMQB01000029.1_162@PF00015_full_PFAM.424.598--3||RS_GCF_001424065.1_protein.faa_NZ_LMQE01000005.1_126@PF00015_full_PFAM.266.445--1||RS_GCF_001424065.1_protein.faa_NZ_LMQE01000006.1_223@PF00015_full_PFAM.393.570--2||RS_GCF_001424065.1_protein.faa_NZ_LMQE01000007.1_180@PF00015_full_PFAM.351.523--4||RS_GCF_001424065.1_protein.faa_NZ_LMQE01000007.1_182@PF00015_full_PFAM.395.577--1||RS_GCF_001424065.1_protein.faa_NZ_LMQE01000009.1_227@PF00015_full_PFAM.581.750--1||RS_GCF_001424065.1_protein.faa_NZ_LMQE01000009.1_68@PF00015_full_PFAM.492.664--6||RS_GCF_001424065.1_protein.faa_NZ_LMQE01000010.1_77@PF00015_full_PFAM.324.502--1||RS_GCF_001424945.1_protein.faa_NZ_LMCW01000001.1_370@PF00015_full_PFAM.414.592--1||RS_GCF_001424985.1_protein.faa_NZ_LMDA01000001.1_346@PF00015_full_PFAM.421.610--1||RS_GCF_001424985.1_protein.faa_NZ_LMDA01000004.1_37@PF00015_full_PFAM.397.578--5||RS_GCF_001424985.1_protein.faa_NZ_LMDA01000023.1_275@PF00015_full_PFAM.402.592--2||RS_GCF_001424985.1_protein.faa_NZ_LMDA01000026.1_174@PF00015_full_PFAM.526.731--8||RS_GCF_001424985.1_protein.faa_NZ_LMDA01000026.1_17@PF00015_full_PFAM.400.574--2||RS_GCF_001425605.1_protein.faa_NZ_LMRG01000001.1_48@PF00015_full_PFAM.420.609--2||RS_GCF_001425605.1_protein.faa_NZ_LMRG01000001.1_807@PF00015_full_PFAM.420.603--3||RS_GCF_001425605.1_protein.faa_NZ_LMRG01000003.1_49@PF00015_full_PFAM.349.531--2||RS_GCF_001425605.1_protein.faa_NZ_LMRG01000006.1_23@PF00015_full_PFAM.393.575--2||RS_GCF_001425605.1_protein.faa_NZ_LMRG01000012.1_114@PF00015_full_PFAM.351.531--1||RS_GCF_001426225.1_protein.faa_NZ_LMRT01000001.1_671@PF00015_full_PFAM.339.510--4||RS_GCF_001426565.1_protein.faa_NZ_LMFA01000002.1_37@PF00015_full_PFAM.635.813--33||RS_GCF_001426565.1_protein.faa_NZ_LMFA01000012.1_372@PF00015_full_PFAM.422.634--2||RS_GCF_001426565.1_protein.faa_NZ_LMFA01000012.1_556@PF00015_full_PFAM.527.745--17||RS_GCF_001426565.1_protein.faa_NZ_LMFA01000018.1_12@PF00015_full_PFAM.488.669--2||RS_GCF_001426565.1_protein.faa_NZ_LMFA01000023.1_251@PF00015_full_PFAM.526.723--3||RS_GCF_001426565.1_protein.faa_NZ_LMFA01000023.1_278@PF00015_full_PFAM.420.603--22||RS_GCF_001426565.1_protein.faa_NZ_LMFA01000026.1_223@PF00015_full_PFAM.289.479--11||RS_GCF_001426665.1_protein.faa_NZ_LMEY01000001.1_500@PF00015_full_PFAM.485.666--5||RS_GCF_001426665.1_protein.faa_NZ_LMEY01000004.1_135@PF00015_full_PFAM.352.529--1||RS_GCF_001426665.1_protein.faa_NZ_LMEY01000005.1_23@PF00015_full_PFAM.354.535--6||RS_GCF_001426665.1_protein.faa_NZ_LMEY01000023.1_457@PF00015_full_PFAM.404.583--3||RS_GCF_001426685.1_protein.faa_NZ_LMFB01000001.1_126@PF00015_full_PFAM.637.815--2||RS_GCF_001426685.1_protein.faa_NZ_LMFB01000009.1_376@PF00015_full_PFAM.402.573--2||RS_GCF_001426685.1_protein.faa_NZ_LMFB01000012.1_388@PF00015_full_PFAM.530.727--10||RS_GCF_001426685.1_protein.faa_NZ_LMFB01000018.1_85@PF00015_full_PFAM.350.535--1||RS_GCF_001426685.1_protein.faa_NZ_LMFB01000019.1_121@PF00015_full_PFAM.352.529--7||RS_GCF_001426685.1_protein.faa_NZ_LMFB01000019.1_198@PF00015_full_PFAM.289.476--1||RS_GCF_001427665.1_protein.faa_NZ_LMHC01000001.1_424@PF00015_full_PFAM.402.575--1||RS_GCF_001429245.1_protein.faa_NZ_LMJE01000001.1_640@PF00015_full_PFAM.533.716--1||RS_GCF_001429245.1_protein.faa_NZ_LMJE01000007.1_837@PF00015_full_PFAM.399.587--2||RS_GCF_001429245.1_protein.faa_NZ_LMJE01000007.1_900@PF00015_full_PFAM.408.604--1||RS_GCF_001429245.1_protein.faa_NZ_LMJE01000011.1_16@PF00015_full_PFAM.351.526--2||RS_GCF_001429285.1_protein.faa_NZ_LMJJ01000023.1_519@PF00015_full_PFAM.395.572--1||RS_GCF_001429725.1_protein.faa_NZ_LMHV01000001.1_52@PF00015_full_PFAM.349.529--1||RS_GCF_001429725.1_protein.faa_NZ_LMHV01000040.1_66@PF00015_full_PFAM.562.749--1||RS_GCF_001461695.1_protein.faa_NZ_AUTC01000045.1_163@PF00015_full_PFAM.140.309--17||RS_GCF_001461695.1_protein.faa_NZ_AUTC01000146.1_223@PF00015_full_PFAM.425.611--1||RS_GCF_001541315.1_protein.faa_NZ_LMVK01000001.1_300@PF00015_full_PFAM.525.714--8||RS_GCF_001541315.1_protein.faa_NZ_LMVK01000001.1_618@PF00015_full_PFAM.409.579--2||RS_GCF_001541345.2_protein.faa_NZ_LMVL02000003.1_863@PF00015_full_PFAM.425.610--1||RS_GCF_001541345.2_protein.faa_NZ_LMVL02000004.1_287@PF00015_full_PFAM.397.589--3||RS_GCF_001541345.2_protein.faa_NZ_LMVL02000007.1_44@PF00015_full_PFAM.349.531--1||RS_GCF_001541345.2_protein.faa_NZ_LMVL02000008.1_96@PF00015_full_PFAM.362.532--2||RS_GCF_001562255.1_protein.faa_NZ_CP014301.1_2131@PF00015_full_PFAM.381.559--2||RS_GCF_001651855.1_protein.faa_NZ_LNQC01000031.1_44@PF00015_full_PFAM.406.581--2||RS_GCF_001651855.1_protein.faa_NZ_LNQC01000049.1_374@PF00015_full_PFAM.448.629--2||RS_GCF_001651855.1_protein.faa_NZ_LNQC01000055.1_17@PF00015_full_PFAM.426.611--1||RS_GCF_001651855.1_protein.faa_NZ_LNQC01000062.1_37@PF00015_full_PFAM.649.824--2||RS_GCF_001651865.1_protein.faa_NZ_LPUX01000055.1_154@PF00015_full_PFAM.428.609--1||RS_GCF_001651865.1_protein.faa_NZ_LPUX01000064.1_185@PF00015_full_PFAM.427.610--102||RS_GCF_001651865.1_protein.faa_NZ_LPUX01000064.1_325@PF00015_full_PFAM.412.596--4||RS_GCF_001651875.1_protein.faa_NZ_LNQB01000036.1_14@PF00015_full_PFAM.400.589--72||RS_GCF_001651875.1_protein.faa_NZ_LNQB01000038.1_7@PF00015_full_PFAM.526.713--23||RS_GCF_001651875.1_protein.faa_NZ_LNQB01000055.1_23@PF00015_full_PFAM.417.602--36||RS_GCF_001651875.1_protein.faa_NZ_LNQB01000070.1_25@PF00015_full_PFAM.399.582--8||RS_GCF_001651875.1_protein.faa_NZ_LNQB01000073.1_492@PF00015_full_PFAM.635.810--124||RS_GCF_001651875.1_protein.faa_NZ_LNQB01000083.1_33@PF00015_full_PFAM.394.577--38||RS_GCF_001651875.1_protein.faa_NZ_LNQB01000093.1_61@PF00015_full_PFAM.394.582--82||RS_GCF_001651875.1_protein.faa_NZ_LNQB01000102.1_149@PF00015_full_PFAM.403.586--59||RS_GCF_001652265.1_protein.faa_NZ_LWBS01000228.1_1@PF00015_full_PFAM.1.82--1||RS_GCF_001652265.1_protein.faa_NZ_LWBS01000327.1_169@PF00015_full_PFAM.399.579--1||RS_GCF_001657485.1_protein.faa_NZ_LXFU01000023.1_1@PF00015_full_PFAM.397.577--1||RS_GCF_001657485.1_protein.faa_NZ_LXFU01000029.1_418@PF00015_full_PFAM.357.530--2||RS_GCF_001657485.1_protein.faa_NZ_LXFU01000030.1_106@PF00015_full_PFAM.489.678--6||RS_GCF_001657485.1_protein.faa_NZ_LXFU01000052.1_247@PF00015_full_PFAM.397.571--1||RS_GCF_001657485.1_protein.faa_NZ_LXFU01000052.1_259@PF00015_full_PFAM.327.510--4||RS_GCF_001664485.1_protein.faa_NZ_CP013630.1_2419@PF00015_full_PFAM.381.569--2||RS_GCF_001687365.1_protein.faa_NZ_LGLV01000004.1_378@PF00015_full_PFAM.528.723--1||RS_GCF_001687365.1_protein.faa_NZ_LGLV01000006.1_298@PF00015_full_PFAM.398.583--1||RS_GCF_001687365.1_protein.faa_NZ_LGLV01000007.1_45@PF00015_full_PFAM.353.529--1||RS_GCF_001687365.1_protein.faa_NZ_LGLV01000016.1_7@PF00015_full_PFAM.402.582--1||RS_GCF_001687365.1_protein.faa_NZ_LGLV01000017.1_81@PF00015_full_PFAM.487.670--7||RS_GCF_001687365.1_protein.faa_NZ_LGLV01000018.1_131@PF00015_full_PFAM.408.581--1||RS_GCF_001695835.1_protein.faa_NZ_MBSO01000002.1_120@PF00015_full_PFAM.534.716--5||RS_GCF_001695835.1_protein.faa_NZ_MBSO01000020.1_78@PF00015_full_PFAM.288.471--1||RS_GCF_001695855.1_protein.faa_NZ_MBSS01000001.1_361@PF00015_full_PFAM.408.607--1||RS_GCF_001695855.1_protein.faa_NZ_MBSS01000004.1_58@PF00015_full_PFAM.352.574--6||RS_GCF_001695855.1_protein.faa_NZ_MBSS01000006.1_139@PF00015_full_PFAM.421.604--1||RS_GCF_001695855.1_protein.faa_NZ_MBSS01000012.1_572@PF00015_full_PFAM.494.669--2||RS_GCF_001695855.1_protein.faa_NZ_MBSS01000012.1_772@PF00015_full_PFAM.649.828--3||RS_GCF_001703635.1_protein.faa_NZ_LQZT01000034.1_81@PF00015_full_PFAM.393.579--1||RS_GCF_001713395.1_protein.faa_NZ_CP016450.1_1928@PF00015_full_PFAM.398.574--19||RS_GCF_001713395.1_protein.faa_NZ_CP016450.1_2087@PF00015_full_PFAM.485.679--3||RS_GCF_001713395.1_protein.faa_NZ_CP016450.1_2208@PF00015_full_PFAM.546.717--4||RS_GCF_001713395.1_protein.faa_NZ_CP016450.1_2433@PF00015_full_PFAM.640.810--10||RS_GCF_001713395.1_protein.faa_NZ_CP016450.1_2705@PF00015_full_PFAM.417.616--12||RS_GCF_001713395.1_protein.faa_NZ_CP016450.1_2727@PF00015_full_PFAM.528.716--12||RS_GCF_001713395.1_protein.faa_NZ_CP016450.1_3298@PF00015_full_PFAM.422.610--29||RS_GCF_001713395.1_protein.faa_NZ_CP016450.1_3507@PF00015_full_PFAM.353.533--6||RS_GCF_001713395.1_protein.faa_NZ_CP016450.1_3725@PF00015_full_PFAM.290.470--3||RS_GCF_001713395.1_protein.faa_NZ_CP016450.1_3788@PF00015_full_PFAM.535.724--5||RS_GCF_001713395.1_protein.faa_NZ_CP016450.1_3901@PF00015_full_PFAM.390.576--6||RS_GCF_001713395.1_protein.faa_NZ_CP016450.1_648@PF00015_full_PFAM.407.588--3||RS_GCF_001713395.1_protein.faa_NZ_CP016450.1_87@PF00015_full_PFAM.527.702--8||RS_GCF_001713395.1_protein.faa_NZ_CP016452.1_1122@PF00015_full_PFAM.424.617--6||RS_GCF_001713395.1_protein.faa_NZ_CP016452.1_1454@PF00015_full_PFAM.487.676--13||RS_GCF_001713395.1_protein.faa_NZ_CP016452.1_1810@PF00015_full_PFAM.117.298--11||RS_GCF_001713475.1_protein.faa_NZ_CP016499.1_1500@PF00015_full_PFAM.531.713--5||RS_GCF_001713475.1_protein.faa_NZ_CP016499.1_1664@PF00015_full_PFAM.401.581--2||RS_GCF_001713475.1_protein.faa_NZ_CP016499.1_1689@PF00015_full_PFAM.358.528--5||RS_GCF_001713475.1_protein.faa_NZ_CP016499.1_226@PF00015_full_PFAM.405.592--2||RS_GCF_001713475.1_protein.faa_NZ_CP016499.1_2368@PF00015_full_PFAM.296.471--1||RS_GCF_001713475.1_protein.faa_NZ_CP016499.1_3110@PF00015_full_PFAM.348.537--1||RS_GCF_001713475.1_protein.faa_NZ_CP016499.1_4005@PF00015_full_PFAM.571.752--1||RS_GCF_001713475.1_protein.faa_NZ_CP016499.1_74@PF00015_full_PFAM.170.316--1||RS_GCF_001758275.2_protein.faa_NZ_MBEV02000001.1_174@PF00015_full_PFAM.401.584--18||RS_GCF_001854865.1_protein.faa_NZ_MDDW01000006.1_8@PF00015_full_PFAM.404.577--2||RS_GCF_001854865.1_protein.faa_NZ_MDDW01000029.1_156@PF00015_full_PFAM.404.577--1||RS_GCF_001854885.1_protein.faa_NZ_MDDV01000059.1_1@PF00015_full_PFAM.1.94--1||RS_GCF_001885585.1_protein.faa_NZ_LSRP01000024.1_29@PF00015_full_PFAM.526.707--5||RS_GCF_001885585.1_protein.faa_NZ_LSRP01000057.1_1@PF00015_full_PFAM.393.572--3||RS_GCF_001885585.1_protein.faa_NZ_LSRP01000074.1_113@PF00015_full_PFAM.364.545--1||RS_GCF_001885585.1_protein.faa_NZ_LSRP01000099.1_1@PF00015_full_PFAM.331.511--2||RS_GCF_001885585.1_protein.faa_NZ_LSRP01000126.1_10@PF00015_full_PFAM.406.585--1||RS_GCF_001885585.1_protein.faa_NZ_LSRP01000129.1_66@PF00015_full_PFAM.331.494--1||RS_GCF_001889605.1_protein.faa_NZ_CP018171.1_4296@PF00015_full_PFAM.345.531--1||RS_GCF_001908375.1_protein.faa_NZ_CP017241.1_3354@PF00015_full_PFAM.593.774--3||RS_GCF_001908375.1_protein.faa_NZ_CP017241.1_537@PF00015_full_PFAM.402.577--9||RS_GCF_001908375.1_protein.faa_NZ_CP017241.1_737@PF00015_full_PFAM.408.593--1||RS_GCF_001931685.1_protein.faa_NZ_MOOY01000001.1_2@PF00015_full_PFAM.488.667--3||RS_GCF_001931685.1_protein.faa_NZ_MOOY01000003.1_124@PF00015_full_PFAM.527.701--31||RS_GCF_001931685.1_protein.faa_NZ_MOOY01000007.1_289@PF00015_full_PFAM.403.588--1||RS_GCF_001931685.1_protein.faa_NZ_MOOY01000008.1_274@PF00015_full_PFAM.634.815--8||RS_GCF_001931685.1_protein.faa_NZ_MOOY01000009.1_54@PF00015_full_PFAM.392.580--1||RS_GCF_001931685.1_protein.faa_NZ_MOOY01000012.1_69@PF00015_full_PFAM.400.579--16||RS_GCF_001938985.1_protein.faa_NZ_MKIN01000027.1_286@PF00015_full_PFAM.293.470--182||RS_GCF_001939045.1_protein.faa_NZ_MKIM01000020.1_1@PF00015_full_PFAM.521.699--2||RS_GCF_002002725.1_protein.faa_NZ_MUNW01000030.1_66@PF00015_full_PFAM.498.669--1||RS_GCF_002002725.1_protein.faa_NZ_MUNW01000037.1_14@PF00015_full_PFAM.409.605--1||RS_GCF_002002725.1_protein.faa_NZ_MUNW01000050.1_70@PF00015_full_PFAM.351.528--1||RS_GCF_002005205.3_protein.faa_NZ_CP019701.2_1843@PF00015_full_PFAM.489.673--1||RS_GCF_002005205.3_protein.faa_NZ_CP019701.2_2054@PF00015_full_PFAM.424.605--1||RS_GCF_002007205.1_protein.faa_NZ_LAZS01000014.1_51@PF00015_full_PFAM.349.534--1||RS_GCF_002008165.1_protein.faa_NZ_MRDM01000010.1_477@PF00015_full_PFAM.417.598--2||RS_GCF_002008165.1_protein.faa_NZ_MRDM01000030.1_413@PF00015_full_PFAM.394.596--1||RS_GCF_002008225.1_protein.faa_NZ_MRDH01000002.1_185@PF00015_full_PFAM.405.585--51||RS_GCF_002008225.1_protein.faa_NZ_MRDH01000006.1_1079@PF00015_full_PFAM.402.578--55||RS_GCF_002008225.1_protein.faa_NZ_MRDH01000006.1_794@PF00015_full_PFAM.288.476--26||RS_GCF_002008225.1_protein.faa_NZ_MRDH01000007.1_1@PF00015_full_PFAM.551.722--36||RS_GCF_002008225.1_protein.faa_NZ_MRDH01000007.1_48@PF00015_full_PFAM.492.673--57||RS_GCF_002008225.1_protein.faa_NZ_MRDH01000013.1_36@PF00015_full_PFAM.404.576--106||RS_GCF_002008225.1_protein.faa_NZ_MRDH01000020.1_35@PF00015_full_PFAM.398.579--8||RS_GCF_002008225.1_protein.faa_NZ_MRDH01000025.1_48@PF00015_full_PFAM.526.714--14||RS_GCF_002008225.1_protein.faa_NZ_MRDH01000025.1_60@PF00015_full_PFAM.422.612--9||RS_GCF_002008225.1_protein.faa_NZ_MRDH01000037.1_68@PF00015_full_PFAM.357.565--23||RS_GCF_002008225.1_protein.faa_NZ_MRDH01000038.1_70@PF00015_full_PFAM.405.585--15||RS_GCF_002008225.1_protein.faa_NZ_MRDH01000039.1_116@PF00015_full_PFAM.358.526--34||RS_GCF_002008365.1_protein.faa_NZ_MRDL01000015.1_67@PF00015_full_PFAM.354.533--1||RS_GCF_002008365.1_protein.faa_NZ_MRDL01000019.1_48@PF00015_full_PFAM.397.576--2||RS_GCF_002008365.1_protein.faa_NZ_MRDL01000059.1_358@PF00015_full_PFAM.351.531--1||RS_GCF_002078505.1_protein.faa_NZ_LUAV01000014.1_331@PF00015_full_PFAM.429.611--3||RS_GCF_002117485.1_protein.faa_NZ_CP021030.1_2614@PF00015_full_PFAM.396.577--3||RS_GCF_002204185.1_protein.faa_NZ_MXPU01000001.1_51@PF00015_full_PFAM.397.571--5||RS_GCF_002211305.1_protein.faa_NZ_LOKW01000002.1_262@PF00015_full_PFAM.562.742--2||RS_GCF_002211305.1_protein.faa_NZ_LOKW01000009.1_102@PF00015_full_PFAM.396.578--4||RS_GCF_002211305.1_protein.faa_NZ_LOKW01000026.1_333@PF00015_full_PFAM.382.569--1||RS_GCF_002288525.1_protein.faa_NZ_CP023067.1_850@PF00015_full_PFAM.387.577--4||RS_GCF_002288525.1_protein.faa_NZ_CP023068.1_1477@PF00015_full_PFAM.425.610--1||RS_GCF_002288525.1_protein.faa_NZ_CP023068.1_27@PF00015_full_PFAM.349.535--1||RS_GCF_002288525.1_protein.faa_NZ_CP023068.1_886@PF00015_full_PFAM.606.791--1||RS_GCF_002531725.1_protein.faa_NZ_NWSQ01000029.1_35@PF00015_full_PFAM.349.530--1||RS_GCF_002531755.2_protein.faa_NZ_CP034998.1_226@PF00015_full_PFAM.521.702--1||RS_GCF_002531825.1_protein.faa_NZ_NWSX01000002.1_316@PF00015_full_PFAM.397.573--1||RS_GCF_002531825.1_protein.faa_NZ_NWSX01000054.1_35@PF00015_full_PFAM.390.567--1||RS_GCF_002531935.1_protein.faa_NZ_NWSV01000010.1_153@PF00015_full_PFAM.407.592--1||RS_GCF_002531935.1_protein.faa_NZ_NWSV01000013.1_71@PF00015_full_PFAM.310.496--1||RS_GCF_002531935.1_protein.faa_NZ_NWSV01000033.1_14@PF00015_full_PFAM.347.532--1||RS_GCF_002750855.1_protein.faa_NZ_NWUC01000001.1_167@PF00015_full_PFAM.397.575--3||RS_GCF_002750855.1_protein.faa_NZ_NWUC01000002.1_377@PF00015_full_PFAM.411.592--2||RS_GCF_002750855.1_protein.faa_NZ_NWUC01000002.1_44@PF00015_full_PFAM.400.577--1||RS_GCF_002855515.1_protein.faa_NZ_PKRP01000001.1_119@PF00015_full_PFAM.400.576--1||RS_GCF_002855515.1_protein.faa_NZ_PKRP01000001.1_484@PF00015_full_PFAM.398.603--2||RS_GCF_002855515.1_protein.faa_NZ_PKRP01000004.1_466@PF00015_full_PFAM.295.481--3||RS_GCF_002855515.1_protein.faa_NZ_PKRP01000005.1_124@PF00015_full_PFAM.344.539--1||RS_GCF_002855515.1_protein.faa_NZ_PKRP01000006.1_106@PF00015_full_PFAM.330.517--2||RS_GCF_002855515.1_protein.faa_NZ_PKRP01000006.1_385@PF00015_full_PFAM.359.534--1||RS_GCF_002855515.1_protein.faa_NZ_PKRP01000006.1_413@PF00015_full_PFAM.532.713--1||RS_GCF_002896715.1_protein.faa_NZ_PGEL01000012.1_11@PF00015_full_PFAM.486.667--2||RS_GCF_002896715.1_protein.faa_NZ_PGEL01000015.1_70@PF00015_full_PFAM.572.743--3||RS_GCF_002896715.1_protein.faa_NZ_PGEL01000015.1_95@PF00015_full_PFAM.347.534--1||RS_GCF_002896715.1_protein.faa_NZ_PGEL01000015.1_99@PF00015_full_PFAM.630.803--1||RS_GCF_002896715.1_protein.faa_NZ_PGEL01000021.1_38@PF00015_full_PFAM.493.673--5||RS_GCF_002896715.1_protein.faa_NZ_PGEL01000022.1_17@PF00015_full_PFAM.393.579--1||RS_GCF_002896715.1_protein.faa_NZ_PGEL01000026.1_147@PF00015_full_PFAM.520.706--1||RS_GCF_002896715.1_protein.faa_NZ_PGEL01000026.1_241@PF00015_full_PFAM.398.583--1||RS_GCF_002896715.1_protein.faa_NZ_PGEL01000028.1_669@PF00015_full_PFAM.397.587--1||RS_GCF_002914525.1_protein.faa_NZ_LODW01000056.1_49@PF00015_full_PFAM.349.527--1||RS_GCF_002915175.1_protein.faa_NZ_NXEJ01000006.1_502@PF00015_full_PFAM.285.475--2||RS_GCF_002915175.1_protein.faa_NZ_NXEJ01000008.1_555@PF00015_full_PFAM.395.579--4||RS_GCF_002915175.1_protein.faa_NZ_NXEJ01000012.1_41@PF00015_full_PFAM.389.571--5||RS_GCF_002943835.1_protein.faa_NZ_CP026924.1_1075@PF00015_full_PFAM.288.477--4||RS_GCF_002943835.1_protein.faa_NZ_CP026924.1_2043@PF00015_full_PFAM.395.579--1||RS_GCF_002943835.1_protein.faa_NZ_CP026924.1_413@PF00015_full_PFAM.526.715--24||RS_GCF_002943835.1_protein.faa_NZ_CP026924.1_786@PF00015_full_PFAM.406.580--1||RS_GCF_002943835.1_protein.faa_NZ_CP026924.1_919@PF00015_full_PFAM.535.722--5||RS_GCF_002943835.1_protein.faa_NZ_CP026925.1_1093@PF00015_full_PFAM.407.577--2||RS_GCF_002943835.1_protein.faa_NZ_CP026925.1_328@PF00015_full_PFAM.355.555--5||RS_GCF_002943835.1_protein.faa_NZ_CP026928.1_66@PF00015_full_PFAM.349.541--1||RS_GCF_002944315.1_protein.faa_NZ_CP024311.1_850@PF00015_full_PFAM.402.578--15||RS_GCF_002944315.1_protein.faa_NZ_CP024311.1_879@PF00015_full_PFAM.406.585--2||RS_GCF_002944315.1_protein.faa_NZ_CP024314.1_276@PF00015_full_PFAM.471.687--1||RS_GCF_002944315.1_protein.faa_NZ_CP024314.1_38@PF00015_full_PFAM.651.829--1||RS_GCF_002944315.1_protein.faa_NZ_CP024314.1_60@PF00015_full_PFAM.309.496--1||RS_GCF_002944405.1_protein.faa_NZ_CP024307.1_2098@PF00015_full_PFAM.400.577--2||RS_GCF_002944405.1_protein.faa_NZ_CP024307.1_686@PF00015_full_PFAM.647.824--1||RS_GCF_002953715.1_protein.faa_NZ_CP025012.1_4019@PF00015_full_PFAM.350.444--5||RS_GCF_002953715.1_protein.faa_NZ_CP025012.1_564@PF00015_full_PFAM.404.579--3||RS_GCF_002967765.1_protein.faa_NZ_PUHY01000010.1_118@PF00015_full_PFAM.381.556--1||RS_GCF_002968575.1_protein.faa_NZ_PVBM01000010.1_136@PF00015_full_PFAM.399.585--1||RS_GCF_002968575.1_protein.faa_NZ_PVBM01000012.1_124@PF00015_full_PFAM.394.575--4||RS_GCF_002968635.1_protein.faa_NZ_PVBN01000002.1_70@PF00015_full_PFAM.400.580--3||RS_GCF_002968635.1_protein.faa_NZ_PVBN01000004.1_181@PF00015_full_PFAM.403.518--3||RS_GCF_002968635.1_protein.faa_NZ_PVBN01000010.1_102@PF00015_full_PFAM.431.615--1||RS_GCF_002968635.1_protein.faa_NZ_PVBN01000010.1_107@PF00015_full_PFAM.57.243--1||RS_GCF_003025035.1_protein.faa_NZ_PYJN01000006.1_190@PF00015_full_PFAM.409.586--1||RS_GCF_003053725.1_protein.faa_NZ_QAYC01000017.1_39@PF00015_full_PFAM.669.847--1||RS_GCF_003122325.1_protein.faa_NZ_QFBC01000001.1_418@PF00015_full_PFAM.401.577--1||RS_GCF_003122325.1_protein.faa_NZ_QFBC01000001.1_433@PF00015_full_PFAM.407.580--3||RS_GCF_003122325.1_protein.faa_NZ_QFBC01000001.1_685@PF00015_full_PFAM.296.472--4||RS_GCF_003122325.1_protein.faa_NZ_QFBC01000004.1_94@PF00015_full_PFAM.419.602--1||RS_GCF_003122325.1_protein.faa_NZ_QFBC01000009.1_49@PF00015_full_PFAM.531.697--1||RS_GCF_003122325.1_protein.faa_NZ_QFBC01000011.1_130@PF00015_full_PFAM.308.467--4||RS_GCF_003122325.1_protein.faa_NZ_QFBC01000017.1_121@PF00015_full_PFAM.345.558--3||RS_GCF_003185805.1_protein.faa_NZ_QHJY01000171.1_4@PF00015_full_PFAM.1.133--1||RS_GCF_003205195.1_protein.faa_NZ_QJRY01000001.1_141@PF00015_full_PFAM.391.584--1||RS_GCF_003205195.1_protein.faa_NZ_QJRY01000002.1_612@PF00015_full_PFAM.395.575--1||RS_GCF_003205195.1_protein.faa_NZ_QJRY01000004.1_126@PF00015_full_PFAM.400.585--1||RS_GCF_003205195.1_protein.faa_NZ_QJRY01000004.1_58@PF00015_full_PFAM.400.592--2||RS_GCF_003205195.1_protein.faa_NZ_QJRY01000005.1_94@PF00015_full_PFAM.520.694--1||RS_GCF_003205195.1_protein.faa_NZ_QJRY01000007.1_309@PF00015_full_PFAM.419.605--3||RS_GCF_003205195.1_protein.faa_NZ_QJRY01000008.1_179@PF00015_full_PFAM.499.665--1||RS_GCF_003205195.1_protein.faa_NZ_QJRY01000012.1_20@PF00015_full_PFAM.518.694--2||RS_GCF_003217095.1_protein.faa_NZ_QJSR01000006.1_149@PF00015_full_PFAM.445.629--1||RS_GCF_003217355.1_protein.faa_NZ_QJTK01000007.1_64@PF00015_full_PFAM.579.744--1||RS_GCF_003240565.1_protein.faa_NZ_PCDQ01000037.1_60@PF00015_full_PFAM.399.585--1||RS_GCF_003240565.1_protein.faa_NZ_PCDQ01000119.1_306@PF00015_full_PFAM.398.581--1||RS_GCF_003240585.1_protein.faa_NZ_PCDP01000004.1_1@PF00015_full_PFAM.63.238--1||RS_GCF_003351345.1_protein.faa_NZ_QQTO01000019.1_56@PF00015_full_PFAM.401.575--1||RS_GCF_003425685.1_protein.faa_NZ_QJKM01000003.1_285@PF00015_full_PFAM.401.576--3||RS_GCF_003425685.1_protein.faa_NZ_QJKM01000017.1_105@PF00015_full_PFAM.417.600--12||RS_GCF_003432075.1_protein.faa_NZ_QWBU01000001.1_230@PF00015_full_PFAM.401.579--2||RS_GCF_003432075.1_protein.faa_NZ_QWBU01000001.1_461@PF00015_full_PFAM.417.599--16||RS_GCF_003432075.1_protein.faa_NZ_QWBU01000002.1_111@PF00015_full_PFAM.400.575--24||RS_GCF_003432075.1_protein.faa_NZ_QWBU01000002.1_381@PF00015_full_PFAM.432.618--15||RS_GCF_003432075.1_protein.faa_NZ_QWBU01000003.1_137@PF00015_full_PFAM.487.668--28||RS_GCF_003432075.1_protein.faa_NZ_QWBU01000003.1_142@PF00015_full_PFAM.450.627--20||RS_GCF_003432075.1_protein.faa_NZ_QWBU01000003.1_20@PF00015_full_PFAM.543.717--4||RS_GCF_003432075.1_protein.faa_NZ_QWBU01000003.1_286@PF00015_full_PFAM.164.343--6||RS_GCF_003432075.1_protein.faa_NZ_QWBU01000004.1_166@PF00015_full_PFAM.531.720--8||RS_GCF_003432075.1_protein.faa_NZ_QWBU01000004.1_211@PF00015_full_PFAM.399.584--12||RS_GCF_003432075.1_protein.faa_NZ_QWBU01000005.1_233@PF00015_full_PFAM.293.471--5||RS_GCF_003432075.1_protein.faa_NZ_QWBU01000005.1_67@PF00015_full_PFAM.410.591--1||RS_GCF_003432075.1_protein.faa_NZ_QWBU01000010.1_21@PF00015_full_PFAM.533.704--8||RS_GCF_003432075.1_protein.faa_NZ_QWBU01000013.1_61@PF00015_full_PFAM.355.538--7||RS_GCF_003491345.1_protein.faa_NZ_CP025512.1_1515@PF00015_full_PFAM.401.581--1||RS_GCF_003491345.1_protein.faa_NZ_CP025512.1_380@PF00015_full_PFAM.434.610--1||RS_GCF_003491345.1_protein.faa_NZ_CP025513.1_62@PF00015_full_PFAM.391.579--1||RS_GCF_003574625.1_protein.faa_NZ_QNUJ01000001.1_101@PF00015_full_PFAM.549.720--8||RS_GCF_003574625.1_protein.faa_NZ_QNUJ01000002.1_338@PF00015_full_PFAM.396.578--2||RS_GCF_003574625.1_protein.faa_NZ_QNUJ01000006.1_19@PF00015_full_PFAM.530.703--5||RS_GCF_003574625.1_protein.faa_NZ_QNUJ01000007.1_292@PF00015_full_PFAM.528.745--15||RS_GCF_003574625.1_protein.faa_NZ_QNUJ01000007.1_311@PF00015_full_PFAM.419.598--19||RS_GCF_003574625.1_protein.faa_NZ_QNUJ01000007.1_47@PF00015_full_PFAM.241.418--4||RS_GCF_003574625.1_protein.faa_NZ_QNUJ01000008.1_238@PF00015_full_PFAM.639.810--3||RS_GCF_003574625.1_protein.faa_NZ_QNUJ01000009.1_15@PF00015_full_PFAM.421.614--9||RS_GCF_003574625.1_protein.faa_NZ_QNUJ01000010.1_74@PF00015_full_PFAM.292.482--1||RS_GCF_003574625.1_protein.faa_NZ_QNUJ01000016.1_56@PF00015_full_PFAM.350.535--1||RS_GCF_003597675.1_protein.faa_NZ_CP030827.1_918@PF00015_full_PFAM.405.580--3||RS_GCF_003627755.1_protein.faa_NZ_CP032694.1_1101@PF00015_full_PFAM.394.586--1||RS_GCF_003627795.1_protein.faa_NZ_CP032685.1_7@PF00015_full_PFAM.506.698--1||RS_GCF_003627795.1_protein.faa_NZ_CP032686.1_481@PF00015_full_PFAM.430.609--4||RS_GCF_003627795.1_protein.faa_NZ_CP032688.1_65@PF00015_full_PFAM.632.819--1||RS_GCF_003938655.1_protein.faa_NZ_RJJT01000034.1_44@PF00015_full_PFAM.312.493--2||RS_GCF_003938655.1_protein.faa_NZ_RJJT01000038.1_24@PF00015_full_PFAM.523.704--1||RS_GCF_003951285.1_protein.faa_NZ_RXFQ01000002.1_449@PF00015_full_PFAM.2.73--1||RS_GCF_003952725.1_protein.faa_NZ_CP032509.1_1203@PF00015_full_PFAM.392.569--1||RS_GCF_003952725.1_protein.faa_NZ_CP032509.1_3257@PF00015_full_PFAM.399.578--1||RS_GCF_003985125.1_protein.faa_NZ_ML133589.1_15@PF00015_full_PFAM.349.528--4||RS_GCF_003985145.1_protein.faa_NZ_ML133528.1_69@PF00015_full_PFAM.396.574--4||RS_GCF_003985145.1_protein.faa_NZ_ML133529.1_107@PF00015_full_PFAM.638.824--1||RS_GCF_003985145.1_protein.faa_NZ_ML133544.1_29@PF00015_full_PFAM.350.532--1||RS_GCF_003985155.1_protein.faa_NZ_ML133687.1_478@PF00015_full_PFAM.405.590--7||RS_GCF_003985155.1_protein.faa_NZ_ML133688.1_624@PF00015_full_PFAM.395.581--2||RS_GCF_004053875.1_protein.faa_NZ_SBIP01000001.1_506@PF00015_full_PFAM.522.705--3||RS_GCF_004053875.1_protein.faa_NZ_SBIP01000001.1_527@PF00015_full_PFAM.510.702--2||RS_GCF_004053875.1_protein.faa_NZ_SBIP01000001.1_559@PF00015_full_PFAM.397.575--3||RS_GCF_004122115.1_protein.faa_NZ_SBKP01000009.1_80@PF00015_full_PFAM.370.560--4||RS_GCF_004123835.1_protein.faa_NZ_MZMU01000003.1_1088@PF00015_full_PFAM.533.708--1||RS_GCF_004123835.1_protein.faa_NZ_MZMU01000028.1_98@PF00015_full_PFAM.391.572--2||RS_GCF_004341105.1_protein.faa_NZ_SLZK01000001.1_1097@PF00015_full_PFAM.393.577--9||RS_GCF_004341105.1_protein.faa_NZ_SLZK01000002.1_614@PF00015_full_PFAM.372.550--2||RS_GCF_004341515.1_protein.faa_NZ_SLZF01000001.1_41@PF00015_full_PFAM.399.578--5||RS_GCF_004341625.1_protein.faa_NZ_SLZG01000003.1_309@PF00015_full_PFAM.418.598--5||RS_GCF_004341885.1_protein.faa_NZ_SLVX01000003.1_171@PF00015_full_PFAM.536.715--1||RS_GCF_004341885.1_protein.faa_NZ_SLVX01000003.1_231@PF00015_full_PFAM.299.474--6||RS_GCF_004341885.1_protein.faa_NZ_SLVX01000004.1_209@PF00015_full_PFAM.525.740--4||RS_GCF_004341885.1_protein.faa_NZ_SLVX01000006.1_208@PF00015_full_PFAM.518.692--10||RS_GCF_004341885.1_protein.faa_NZ_SLVX01000006.1_45@PF00015_full_PFAM.427.615--2||RS_GCF_004341885.1_protein.faa_NZ_SLVX01000007.1_114@PF00015_full_PFAM.421.613--1||RS_GCF_004341885.1_protein.faa_NZ_SLVX01000007.1_84@PF00015_full_PFAM.360.531--45||RS_GCF_004341885.1_protein.faa_NZ_SLVX01000010.1_37@PF00015_full_PFAM.493.683--6||RS_GCF_004341885.1_protein.faa_NZ_SLVX01000012.1_24@PF00015_full_PFAM.403.579--4||RS_GCF_004341885.1_protein.faa_NZ_SLVX01000017.1_36@PF00015_full_PFAM.529.705--29||RS_GCF_004341885.1_protein.faa_NZ_SLVX01000018.1_6@PF00015_full_PFAM.634.816--1||RS_GCF_004341885.1_protein.faa_NZ_SLVX01000032.1_33@PF00015_full_PFAM.287.470--1||RS_GCF_004341885.1_protein.faa_NZ_SLVX01000032.1_36@PF00015_full_PFAM.398.583--10||RS_GCF_004343585.1_protein.faa_NZ_SLYW01000001.1_197@PF00015_full_PFAM.398.582--1||RS_GCF_004343585.1_protein.faa_NZ_SLYW01000001.1_613@PF00015_full_PFAM.424.612--1||RS_GCF_004343585.1_protein.faa_NZ_SLYW01000001.1_705@PF00015_full_PFAM.403.583--1||RS_GCF_004343585.1_protein.faa_NZ_SLYW01000001.1_706@PF00015_full_PFAM.404.602--1||RS_GCF_004343585.1_protein.faa_NZ_SLYW01000001.1_796@PF00015_full_PFAM.403.578--3||RS_GCF_004343585.1_protein.faa_NZ_SLYW01000002.1_116@PF00015_full_PFAM.406.588--1||RS_GCF_004343585.1_protein.faa_NZ_SLYW01000003.1_184@PF00015_full_PFAM.488.665--3||RS_GCF_004345245.1_protein.faa_NZ_SLUQ01000001.1_432@PF00015_full_PFAM.406.581--10||RS_GCF_004345245.1_protein.faa_NZ_SLUQ01000001.1_47@PF00015_full_PFAM.403.572--11||RS_GCF_004345245.1_protein.faa_NZ_SLUQ01000008.1_371@PF00015_full_PFAM.563.743--5||RS_GCF_004358025.1_protein.faa_NZ_SMTL01000001.1_1054@PF00015_full_PFAM.354.528--2||RS_GCF_004358025.1_protein.faa_NZ_SMTL01000001.1_9@PF00015_full_PFAM.395.577--1||RS_GCF_004358025.1_protein.faa_NZ_SMTL01000002.1_670@PF00015_full_PFAM.403.582--1||RS_GCF_004358025.1_protein.faa_NZ_SMTL01000004.1_243@PF00015_full_PFAM.358.535--1||RS_GCF_004362445.1_protein.faa_NZ_SNXH01000007.1_19@PF00015_full_PFAM.22.184--2||RS_GCF_004362445.1_protein.faa_NZ_SNXH01000011.1_2472@PF00015_full_PFAM.409.580--5||RS_GCF_004514435.1_protein.faa_NZ_MYFQ01000002.1_65@PF00015_full_PFAM.391.578--2||RS_GCF_004514435.1_protein.faa_NZ_MYFQ01000005.1_100@PF00015_full_PFAM.400.577--13||RS_GCF_004514435.1_protein.faa_NZ_MYFQ01000005.1_116@PF00015_full_PFAM.529.741--1||RS_GCF_004514435.1_protein.faa_NZ_MYFQ01000008.1_169@PF00015_full_PFAM.548.715--1||RS_GCF_004514435.1_protein.faa_NZ_MYFQ01000011.1_97@PF00015_full_PFAM.285.542--11||RS_GCF_004514435.1_protein.faa_NZ_MYFQ01000012.1_135@PF00015_full_PFAM.405.583--7||RS_GCF_004514435.1_protein.faa_NZ_MYFQ01000029.1_31@PF00015_full_PFAM.353.556--3||RS_GCF_004614235.1_protein.faa_NZ_SPVH01000002.1_654@PF00015_full_PFAM.400.579--7||RS_GCF_004801395.1_protein.faa_NZ_SSOA01000003.1_363@PF00015_full_PFAM.401.583--1||RS_GCF_004827385.1_protein.faa_NZ_SRXN01000013.1_70@PF00015_full_PFAM.487.675--19||RS_GCF_004912135.1_protein.faa_NZ_STGU01000001.1_508@PF00015_full_PFAM.554.740--1||RS_GCF_004912135.1_protein.faa_NZ_STGU01000002.1_202@PF00015_full_PFAM.351.536--3||RS_GCF_004912135.1_protein.faa_NZ_STGU01000002.1_548@PF00015_full_PFAM.502.666--1||RS_GCF_004912135.1_protein.faa_NZ_STGU01000004.1_383@PF00015_full_PFAM.532.712--1||RS_GCF_004912135.1_protein.faa_NZ_STGU01000006.1_279@PF00015_full_PFAM.390.585--2||RS_GCF_004912135.1_protein.faa_NZ_STGU01000009.1_58@PF00015_full_PFAM.400.582--2||RS_GCF_004912135.1_protein.faa_NZ_STGU01000010.1_121@PF00015_full_PFAM.344.527--4||RS_GCF_004912135.1_protein.faa_NZ_STGU01000010.1_129@PF00015_full_PFAM.636.832--1||RS_GCF_004912135.1_protein.faa_NZ_STGU01000065.1_2@PF00015_full_PFAM.332.512--3||RS_GCF_004912145.1_protein.faa_NZ_STGT01000001.1_283@PF00015_full_PFAM.549.731--3||RS_GCF_004912145.1_protein.faa_NZ_STGT01000001.1_739@PF00015_full_PFAM.487.669--2||RS_GCF_004912145.1_protein.faa_NZ_STGT01000001.1_863@PF00015_full_PFAM.288.479--1||RS_GCF_004912145.1_protein.faa_NZ_STGT01000001.1_864@PF00015_full_PFAM.293.470--1||RS_GCF_004912145.1_protein.faa_NZ_STGT01000002.1_355@PF00015_full_PFAM.408.577--2||RS_GCF_004912145.1_protein.faa_NZ_STGT01000002.1_473@PF00015_full_PFAM.411.583--1||RS_GCF_004912165.1_protein.faa_NZ_STGV01000001.1_876@PF00015_full_PFAM.420.620--10||RS_GCF_004912165.1_protein.faa_NZ_STGV01000002.1_40@PF00015_full_PFAM.345.532--2||RS_GCF_004912165.1_protein.faa_NZ_STGV01000003.1_89@PF00015_full_PFAM.395.580--1||RS_GCF_004912165.1_protein.faa_NZ_STGV01000004.1_355@PF00015_full_PFAM.350.537--1||RS_GCF_005221325.1_protein.faa_NZ_CP039888.1_1913@PF00015_full_PFAM.492.675--1||RS_GCF_005221325.1_protein.faa_NZ_CP039888.1_1959@PF00015_full_PFAM.554.723--3||RS_GCF_005221325.1_protein.faa_NZ_CP039888.1_2347@PF00015_full_PFAM.357.526--1||RS_GCF_005221325.1_protein.faa_NZ_CP039888.1_424@PF00015_full_PFAM.402.576--2||RS_GCF_005221325.1_protein.faa_NZ_CP039888.1_516@PF00015_full_PFAM.408.578--3||RS_GCF_005221325.1_protein.faa_NZ_CP039889.1_471@PF00015_full_PFAM.393.577--1||RS_GCF_005221325.1_protein.faa_NZ_CP039890.1_233@PF00015_full_PFAM.534.710--1||RS_GCF_005221385.1_protein.faa_NZ_CP039903.1_180@PF00015_full_PFAM.407.585--1||RS_GCF_005221385.1_protein.faa_NZ_CP039903.1_1945@PF00015_full_PFAM.557.723--1||RS_GCF_005221385.1_protein.faa_NZ_CP039903.1_2143@PF00015_full_PFAM.401.591--7||RS_GCF_005221385.1_protein.faa_NZ_CP039903.1_2412@PF00015_full_PFAM.357.532--2||RS_GCF_005221385.1_protein.faa_NZ_CP039903.1_290@PF00015_full_PFAM.402.576--15||RS_GCF_005221385.1_protein.faa_NZ_CP039903.1_50@PF00015_full_PFAM.529.707--4||RS_GCF_005221385.1_protein.faa_NZ_CP039903.1_697@PF00015_full_PFAM.288.475--3||RS_GCF_005221385.1_protein.faa_NZ_CP039903.1_828@PF00015_full_PFAM.497.674--5||RS_GCF_005221385.1_protein.faa_NZ_CP039904.1_355@PF00015_full_PFAM.342.557--6||RS_GCF_005222835.1_protein.faa_NZ_STGA01000028.1_50@PF00015_full_PFAM.126.343--3||RS_GCF_005222835.1_protein.faa_NZ_STGA01000044.1_291@PF00015_full_PFAM.402.573--1||RS_GCF_005222835.1_protein.faa_NZ_STGA01000073.1_173@PF00015_full_PFAM.402.588--1||RS_GCF_005222845.1_protein.faa_NZ_STFZ01000016.1_151@PF00015_full_PFAM.396.603--2||RS_GCF_005222845.1_protein.faa_NZ_STFZ01000021.1_137@PF00015_full_PFAM.446.624--1||RS_GCF_005222845.1_protein.faa_NZ_STFZ01000034.1_325@PF00015_full_PFAM.654.822--1||RS_GCF_005222915.1_protein.faa_NZ_STFX01000003.1_78@PF00015_full_PFAM.291.470--2||RS_GCF_005222915.1_protein.faa_NZ_STFX01000008.1_57@PF00015_full_PFAM.426.608--36||RS_GCF_005222915.1_protein.faa_NZ_STFX01000024.1_170@PF00015_full_PFAM.405.609--17||RS_GCF_005222915.1_protein.faa_NZ_STFX01000024.1_172@PF00015_full_PFAM.410.610--1||RS_GCF_005222915.1_protein.faa_NZ_STFX01000026.1_2@PF00015_full_PFAM.639.815--6||RS_GCF_005222915.1_protein.faa_NZ_STFX01000029.1_2@PF00015_full_PFAM.407.592--7||RS_GCF_005222915.1_protein.faa_NZ_STFX01000031.1_227@PF00015_full_PFAM.347.532--2||RS_GCF_005222915.1_protein.faa_NZ_STFX01000046.1_1@PF00015_full_PFAM.222.383--2||RS_GCF_005860795.2_protein.faa_NZ_CP058350.1_1173@PF00015_full_PFAM.351.534--1||RS_GCF_005860795.2_protein.faa_NZ_CP058350.1_1726@PF00015_full_PFAM.485.670--9||RS_GCF_005860795.2_protein.faa_NZ_CP058350.1_3310@PF00015_full_PFAM.402.620--2||RS_GCF_005860795.2_protein.faa_NZ_CP058350.1_625@PF00015_full_PFAM.349.560--1||RS_GCF_005862305.2_protein.faa_NZ_CP054021.1_2059@PF00015_full_PFAM.399.576--2||RS_GCF_005862305.2_protein.faa_NZ_CP054021.1_2167@PF00015_full_PFAM.418.597--1||RS_GCF_005862305.2_protein.faa_NZ_CP054021.1_29@PF00015_full_PFAM.383.560--6||RS_GCF_006335145.1_protein.faa_NZ_VDMN01000001.1_1172@PF00015_full_PFAM.403.583--1||RS_GCF_006335145.1_protein.faa_NZ_VDMN01000001.1_1193@PF00015_full_PFAM.395.574--2||RS_GCF_006335145.1_protein.faa_NZ_VDMN01000001.1_1489@PF00015_full_PFAM.401.583--1||RS_GCF_006335145.1_protein.faa_NZ_VDMN01000001.1_1911@PF00015_full_PFAM.345.529--4||RS_GCF_006335145.1_protein.faa_NZ_VDMN01000001.1_2046@PF00015_full_PFAM.303.466--1||RS_GCF_006335145.1_protein.faa_NZ_VDMN01000001.1_958@PF00015_full_PFAM.405.597--2||RS_GCF_006335145.1_protein.faa_NZ_VDMN01000003.1_119@PF00015_full_PFAM.396.575--1||RS_GCF_006443685.1_protein.faa_NZ_VFYP01000001.1_1102@PF00015_full_PFAM.346.534--1||RS_GCF_006443685.1_protein.faa_NZ_VFYP01000001.1_1413@PF00015_full_PFAM.333.500--1||RS_GCF_007000325.1_protein.faa_NZ_SCFK01000001.1_332@PF00015_full_PFAM.350.531--1||RS_GCF_007000325.1_protein.faa_NZ_SCFK01000006.1_169@PF00015_full_PFAM.397.582--1||RS_GCF_007000325.1_protein.faa_NZ_SCFK01000019.1_67@PF00015_full_PFAM.397.575--2||RS_GCF_007000325.1_protein.faa_NZ_SCFK01000052.1_4@PF00015_full_PFAM.357.522--1||RS_GCF_007000325.1_protein.faa_NZ_SCFK01000104.1_1@PF00015_full_PFAM.73.176--8||RS_GCF_007002745.1_protein.faa_NZ_SGNY01000001.1_93@PF00015_full_PFAM.404.579--2||RS_GCF_007002745.1_protein.faa_NZ_SGNY01000002.1_476@PF00015_full_PFAM.493.675--5||RS_GCF_007002745.1_protein.faa_NZ_SGNY01000008.1_70@PF00015_full_PFAM.392.575--5||RS_GCF_007004135.1_protein.faa_NZ_VJMG01000031.1_3@PF00015_full_PFAM.428.606--1||RS_GCF_007829155.1_protein.faa_NZ_VIWF01000042.1_4@PF00015_full_PFAM.346.525--1||RS_GCF_007829835.1_protein.faa_NZ_VIWP01000002.1_532@PF00015_full_PFAM.397.584--11||RS_GCF_007829835.1_protein.faa_NZ_VIWP01000003.1_635@PF00015_full_PFAM.405.583--2||RS_GCF_007829835.1_protein.faa_NZ_VIWP01000004.1_127@PF00015_full_PFAM.297.481--1||RS_GCF_007829835.1_protein.faa_NZ_VIWP01000013.1_39@PF00015_full_PFAM.397.578--1||RS_GCF_007922615.2_protein.faa_NZ_CP042301.2_1205@PF00015_full_PFAM.349.528--2||RS_GCF_007992095.1_protein.faa_NZ_BJZP01000012.1_103@PF00015_full_PFAM.345.533--2||RS_GCF_007992095.1_protein.faa_NZ_BJZP01000107.1_1@PF00015_full_PFAM.166.344--2||RS_GCF_008180155.1_protein.faa_NZ_VSZS01000064.1_172@PF00015_full_PFAM.502.704--1||RS_GCF_008274695.1_protein.faa_NZ_VTOU01000003.1_725@PF00015_full_PFAM.228.404--1||RS_GCF_008802405.1_protein.faa_NZ_VZDO01000038.1_1@PF00015_full_PFAM.137.326--1||RS_GCF_008806955.1_protein.faa_NZ_CP031727.1_2939@PF00015_full_PFAM.468.647--1||RS_GCF_008932245.1_protein.faa_NZ_CP034909.1_2199@PF00015_full_PFAM.349.529--24||RS_GCF_008932245.1_protein.faa_NZ_CP034909.1_281@PF00015_full_PFAM.634.816--1||RS_GCF_009498215.1_protein.faa_NZ_CP043498.1_3002@PF00015_full_PFAM.344.529--1||RS_GCF_009498525.1_protein.faa_NZ_QSNT01000003.1_612@PF00015_full_PFAM.406.584--1||RS_GCF_009601505.1_protein.faa_NZ_WITC01000036.1_458@PF00015_full_PFAM.525.709--1||RS_GCF_009601505.1_protein.faa_NZ_WITC01000086.1_27@PF00015_full_PFAM.394.589--2||RS_GCF_009617585.1_protein.faa_NZ_WIXI01000022.1_635@PF00015_full_PFAM.534.713--5||RS_GCF_009617585.1_protein.faa_NZ_WIXI01000041.1_177@PF00015_full_PFAM.389.568--1||RS_GCF_009617585.1_protein.faa_NZ_WIXI01000049.1_287@PF00015_full_PFAM.398.590--1||RS_GCF_009617585.1_protein.faa_NZ_WIXI01000050.1_484@PF00015_full_PFAM.395.580--1||RS_GCF_009649785.1_protein.faa_NZ_WJOK01000002.1_256@PF00015_full_PFAM.525.715--1||RS_GCF_009649785.1_protein.faa_NZ_WJOK01000002.1_359@PF00015_full_PFAM.405.591--1||RS_GCF_009649785.1_protein.faa_NZ_WJOK01000004.1_176@PF00015_full_PFAM.350.532--2||RS_GCF_009649785.1_protein.faa_NZ_WJOK01000005.1_1@PF00015_full_PFAM.358.539--2||RS_GCF_009649785.1_protein.faa_NZ_WJOK01000014.1_102@PF00015_full_PFAM.407.579--2||RS_GCF_009649785.1_protein.faa_NZ_WJOK01000021.1_56@PF00015_full_PFAM.558.723--1||RS_GCF_009649785.1_protein.faa_NZ_WJOK01000024.1_61@PF00015_full_PFAM.398.579--1||RS_GCF_009649785.1_protein.faa_NZ_WJOK01000039.1_7@PF00015_full_PFAM.489.673--2||RS_GCF_009708035.1_protein.faa_NZ_WMBQ01000002.1_430@PF00015_full_PFAM.386.579--5||RS_GCF_009725235.1_protein.faa_NZ_WJFC01000015.1_70@PF00015_full_PFAM.362.556--1||RS_GCF_009744115.1_protein.faa_NZ_WPHP01000017.1_52@PF00015_full_PFAM.398.526--1||RS_GCF_009826855.1_protein.faa_NZ_WUML01000003.1_177@PF00015_full_PFAM.290.468--9||RS_GCF_009826855.1_protein.faa_NZ_WUML01000003.1_54@PF00015_full_PFAM.404.580--1||RS_GCF_009826855.1_protein.faa_NZ_WUML01000003.1_56@PF00015_full_PFAM.394.586--3||RS_GCF_009826855.1_protein.faa_NZ_WUML01000004.1_100@PF00015_full_PFAM.490.676--1||RS_GCF_009826855.1_protein.faa_NZ_WUML01000005.1_6@PF00015_full_PFAM.400.575--13||RS_GCF_009826855.1_protein.faa_NZ_WUML01000008.1_76@PF00015_full_PFAM.529.705--12||RS_GCF_009826855.1_protein.faa_NZ_WUML01000008.1_89@PF00015_full_PFAM.388.574--1||RS_GCF_009826855.1_protein.faa_NZ_WUML01000010.1_28@PF00015_full_PFAM.526.742--22||RS_GCF_009826855.1_protein.faa_NZ_WUML01000010.1_9@PF00015_full_PFAM.419.600--8||RS_GCF_009826855.1_protein.faa_NZ_WUML01000011.1_124@PF00015_full_PFAM.424.612--6||RS_GCF_009826855.1_protein.faa_NZ_WUML01000013.1_94@PF00015_full_PFAM.638.810--1||RS_GCF_009826855.1_protein.faa_NZ_WUML01000017.1_25@PF00015_full_PFAM.358.533--1||RS_GCF_009827055.1_protein.faa_NZ_WUMK01000001.1_307@PF00015_full_PFAM.297.555--6||RS_GCF_009827055.1_protein.faa_NZ_WUMK01000001.1_349@PF00015_full_PFAM.408.588--2||RS_GCF_009827055.1_protein.faa_NZ_WUMK01000002.1_343@PF00015_full_PFAM.526.744--26||RS_GCF_009827055.1_protein.faa_NZ_WUMK01000002.1_47@PF00015_full_PFAM.637.808--1||RS_GCF_009827055.1_protein.faa_NZ_WUMK01000003.1_128@PF00015_full_PFAM.487.699--10||RS_GCF_009827055.1_protein.faa_NZ_WUMK01000004.1_501@PF00015_full_PFAM.404.579--5||RS_GCF_009827055.1_protein.faa_NZ_WUMK01000007.1_264@PF00015_full_PFAM.533.716--1||RS_GCF_009827055.1_protein.faa_NZ_WUMK01000008.1_125@PF00015_full_PFAM.422.611--1||RS_GCF_009827055.1_protein.faa_NZ_WUMK01000009.1_301@PF00015_full_PFAM.546.717--2||RS_GCF_009827055.1_protein.faa_NZ_WUMK01000012.1_33@PF00015_full_PFAM.351.534--10||RS_GCF_009827055.1_protein.faa_NZ_WUMK01000015.1_62@PF00015_full_PFAM.529.703--24||RS_GCF_010668395.1_protein.faa_NZ_WUEY01000005.1_61@PF00015_full_PFAM.347.528--1||RS_GCF_010668395.1_protein.faa_NZ_WUEY01000010.1_183@PF00015_full_PFAM.520.703--2||RS_GCF_010668805.1_protein.faa_NZ_WUFT01000001.1_460@PF00015_full_PFAM.406.582--2||RS_GCF_010669145.1_protein.faa_NZ_CP048632.1_122@PF00015_full_PFAM.390.574--2||RS_GCF_010669145.1_protein.faa_NZ_CP048632.1_1971@PF00015_full_PFAM.410.588--38||RS_GCF_010669145.1_protein.faa_NZ_CP048632.1_1983@PF00015_full_PFAM.527.705--5||RS_GCF_010669145.1_protein.faa_NZ_CP048632.1_2616@PF00015_full_PFAM.357.527--2||RS_GCF_010669145.1_protein.faa_NZ_CP048635.1_46@PF00015_full_PFAM.348.535--10||RS_GCF_010977555.1_protein.faa_NZ_CP048815.1_2867@PF00015_full_PFAM.406.572--2||RS_GCF_011046245.1_protein.faa_NZ_CP049241.1_1874@PF00015_full_PFAM.396.588--1||RS_GCF_011046245.1_protein.faa_NZ_CP049241.1_233@PF00015_full_PFAM.394.577--1||RS_GCF_011046245.1_protein.faa_NZ_CP049241.1_2609@PF00015_full_PFAM.398.580--1||RS_GCF_011046245.1_protein.faa_NZ_CP049241.1_2630@PF00015_full_PFAM.364.565--2||RS_GCF_011046245.1_protein.faa_NZ_CP049241.1_322@PF00015_full_PFAM.399.572--1||RS_GCF_011046245.1_protein.faa_NZ_CP049244.1_507@PF00015_full_PFAM.353.535--3||RS_GCF_011046895.1_protein.faa_NZ_CP049249.1_2@PF00015_full_PFAM.515.689--2||RS_GCF_011046895.1_protein.faa_NZ_CP049249.1_357@PF00015_full_PFAM.352.533--1||RS_GCF_011046895.1_protein.faa_NZ_CP049249.1_667@PF00015_full_PFAM.528.748--1||RS_GCF_011046895.1_protein.faa_NZ_CP049249.1_745@PF00015_full_PFAM.290.471--1||RS_GCF_011046895.1_protein.faa_NZ_CP049249.1_793@PF00015_full_PFAM.327.507--3||RS_GCF_011046895.1_protein.faa_NZ_CP049250.1_101@PF00015_full_PFAM.356.527--3||RS_GCF_011046895.1_protein.faa_NZ_CP049250.1_1530@PF00015_full_PFAM.375.551--1||RS_GCF_011046895.1_protein.faa_NZ_CP049250.1_1564@PF00015_full_PFAM.487.670--2||RS_GCF_011046895.1_protein.faa_NZ_CP049250.1_1702@PF00015_full_PFAM.399.575--1||RS_GCF_011046895.1_protein.faa_NZ_CP049250.1_1741@PF00015_full_PFAM.350.536--1||RS_GCF_011046895.1_protein.faa_NZ_CP049250.1_2064@PF00015_full_PFAM.397.584--2||RS_GCF_011046895.1_protein.faa_NZ_CP049250.1_2835@PF00015_full_PFAM.434.607--3||RS_GCF_011046895.1_protein.faa_NZ_CP049250.1_3109@PF00015_full_PFAM.533.716--1||RS_GCF_011046895.1_protein.faa_NZ_CP049250.1_665@PF00015_full_PFAM.296.555--1||RS_GCF_011046895.1_protein.faa_NZ_CP049251.1_95@PF00015_full_PFAM.396.591--2||RS_GCF_011046895.1_protein.faa_NZ_CP049251.1_97@PF00015_full_PFAM.353.527--1||RS_GCF_011516635.3_protein.faa_NZ_JAAOLC030000001.1_1155@PF00015_full_PFAM.473.659--1||RS_GCF_012276985.1_protein.faa_NZ_JAAXMM010000003.1_95@PF00015_full_PFAM.396.631--1||RS_GCF_012276985.1_protein.faa_NZ_JAAXMM010000005.1_189@PF00015_full_PFAM.382.567--10||RS_GCF_012276985.1_protein.faa_NZ_JAAXMM010000012.1_59@PF00015_full_PFAM.560.729--1||RS_GCF_012349115.1_protein.faa_NZ_PQIG01000074.1_30@PF00015_full_PFAM.398.576--2||RS_GCF_012641395.1_protein.faa_NZ_JABAIH010000001.1_378@PF00015_full_PFAM.418.604--1||RS_GCF_012849555.1_protein.faa_NZ_CP051685.1_660@PF00015_full_PFAM.285.489--1||RS_GCF_012927355.1_protein.faa_NZ_JABBGK010000001.1_197@PF00015_full_PFAM.560.744--1||RS_GCF_012927355.1_protein.faa_NZ_JABBGK010000001.1_548@PF00015_full_PFAM.519.703--4||RS_GCF_012927355.1_protein.faa_NZ_JABBGK010000001.1_54@PF00015_full_PFAM.408.571--5||RS_GCF_012927355.1_protein.faa_NZ_JABBGK010000002.1_650@PF00015_full_PFAM.422.598--3||RS_GCF_012927355.1_protein.faa_NZ_JABBGK010000002.1_676@PF00015_full_PFAM.287.470--2||RS_GCF_013184805.1_protein.faa_NZ_JAATNG010000005.1_339@PF00015_full_PFAM.361.539--1||RS_GCF_013240295.1_protein.faa_NZ_JABETK010000001.1_1728@PF00015_full_PFAM.496.676--3||RS_GCF_013240295.1_protein.faa_NZ_JABETK010000002.1_1576@PF00015_full_PFAM.421.603--1||RS_GCF_013240295.1_protein.faa_NZ_JABETK010000004.1_184@PF00015_full_PFAM.291.495--1||RS_GCF_013283195.1_protein.faa_NZ_JABEKT010000001.1_1044@PF00015_full_PFAM.649.828--5||RS_GCF_013283195.1_protein.faa_NZ_JABEKT010000001.1_2457@PF00015_full_PFAM.386.573--1||RS_GCF_013283195.1_protein.faa_NZ_JABEKT010000001.1_787@PF00015_full_PFAM.534.718--4||RS_GCF_013283195.1_protein.faa_NZ_JABEKT010000005.1_141@PF00015_full_PFAM.410.593--1||RS_GCF_013283645.1_protein.faa_NZ_JABEKV010000002.1_1000@PF00015_full_PFAM.528.714--25||RS_GCF_013283665.1_protein.faa_NZ_JABEKU010000002.1_352@PF00015_full_PFAM.546.723--1||RS_GCF_013306565.1_protein.faa_NZ_PZPO01000001.1_482@PF00015_full_PFAM.388.558--1||RS_GCF_013322215.1_protein.faa_NZ_JAAMEZ010000014.1_36@PF00015_full_PFAM.438.610--5||RS_GCF_013322215.1_protein.faa_NZ_JAAMEZ010000022.1_188@PF00015_full_PFAM.344.528--1||RS_GCF_013322225.1_protein.faa_NZ_JAAMFB010000016.1_97@PF00015_full_PFAM.400.578--1||RS_GCF_013337285.1_protein.faa_NZ_SUPW01000001.1_1050@PF00015_full_PFAM.403.576--1||RS_GCF_013337285.1_protein.faa_NZ_SUPW01000001.1_666@PF00015_full_PFAM.288.475--10||RS_GCF_013337285.1_protein.faa_NZ_SUPW01000002.1_212@PF00015_full_PFAM.402.587--3||RS_GCF_013337285.1_protein.faa_NZ_SUPW01000003.1_478@PF00015_full_PFAM.534.700--1||RS_GCF_013371465.1_protein.faa_NZ_JABWDU010000001.1_796@PF00015_full_PFAM.497.670--2||RS_GCF_013371465.1_protein.faa_NZ_JABWDU010000002.1_231@PF00015_full_PFAM.388.573--1||RS_GCF_013371465.1_protein.faa_NZ_JABWDU010000004.1_304@PF00015_full_PFAM.351.569--1||RS_GCF_013371465.1_protein.faa_NZ_JABWDU010000015.1_9@PF00015_full_PFAM.395.575--1||RS_GCF_013378445.1_protein.faa_NZ_JABXYK010000007.1_17@PF00015_full_PFAM.399.580--1||RS_GCF_013378445.1_protein.faa_NZ_JABXYK010000028.1_16@PF00015_full_PFAM.519.697--1||RS_GCF_013390595.1_protein.faa_NZ_JACAWV010000002.1_149@PF00015_full_PFAM.493.673--1||RS_GCF_013390595.1_protein.faa_NZ_JACAWV010000007.1_412@PF00015_full_PFAM.407.589--1||RS_GCF_013390595.1_protein.faa_NZ_JACAWV010000022.1_669@PF00015_full_PFAM.395.581--26||RS_GCF_013390595.1_protein.faa_NZ_JACAWV010000022.1_895@PF00015_full_PFAM.486.670--1||RS_GCF_013426735.1_protein.faa_NZ_AP023272.1_1002@PF00015_full_PFAM.402.587--2||RS_GCF_013426735.1_protein.faa_NZ_AP023275.1_34@PF00015_full_PFAM.492.671--2||RS_GCF_013488225.1_protein.faa_NZ_CP041238.1_492@PF00015_full_PFAM.529.711--27||RS_GCF_013761005.1_protein.faa_NZ_JACDUS010000002.1_120@PF00015_full_PFAM.417.633--1||RS_GCF_014138625.1_protein.faa_NZ_JACJHY010000036.1_21@PF00015_full_PFAM.392.572--3||RS_GCF_014158035.1_protein.faa_NZ_JACFXW010000001.1_1714@PF00015_full_PFAM.635.817--2||RS_GCF_014158035.1_protein.faa_NZ_JACFXW010000001.1_1716@PF00015_full_PFAM.163.348--4||RS_GCF_014158035.1_protein.faa_NZ_JACFXW010000001.1_1718@PF00015_full_PFAM.639.814--7||RS_GCF_014158035.1_protein.faa_NZ_JACFXW010000001.1_3969@PF00015_full_PFAM.526.708--9||RS_GCF_014158035.1_protein.faa_NZ_JACFXW010000001.1_4140@PF00015_full_PFAM.409.590--13||RS_GCF_014193025.1_protein.faa_NZ_JACHYR010000001.1_37@PF00015_full_PFAM.392.579--19||RS_GCF_014193025.1_protein.faa_NZ_JACHYR010000002.1_218@PF00015_full_PFAM.433.614--3||RS_GCF_014193025.1_protein.faa_NZ_JACHYR010000005.1_384@PF00015_full_PFAM.403.579--1||RS_GCF_014193255.1_protein.faa_NZ_JACHZB010000002.1_855@PF00015_full_PFAM.495.679--1||RS_GCF_014193255.1_protein.faa_NZ_JACHZB010000003.1_711@PF00015_full_PFAM.621.798--1||RS_GCF_014193695.1_protein.faa_NZ_JACHZR010000004.1_11@PF00015_full_PFAM.398.573--4||RS_GCF_014193695.1_protein.faa_NZ_JACHZR010000004.1_144@PF00015_full_PFAM.398.580--1||RS_GCF_014194695.1_protein.faa_NZ_JACIAH010000007.1_133@PF00015_full_PFAM.343.527--1||RS_GCF_014195095.1_protein.faa_NZ_JACIBC010000012.1_89@PF00015_full_PFAM.361.530--2||RS_GCF_014195325.1_protein.faa_NZ_JACIBK010000002.1_465@PF00015_full_PFAM.393.571--1||RS_GCF_014196495.1_protein.faa_NZ_JACIDT010000001.1_209@PF00015_full_PFAM.354.552--7||RS_GCF_014196505.1_protein.faa_NZ_JACIDW010000015.1_45@PF00015_full_PFAM.345.552--2||RS_GCF_014196505.1_protein.faa_NZ_JACIDW010000029.1_21@PF00015_full_PFAM.562.751--1||RS_GCF_014196765.1_protein.faa_NZ_JACIEE010000002.1_336@PF00015_full_PFAM.407.582--1||RS_GCF_014196765.1_protein.faa_NZ_JACIEE010000003.1_132@PF00015_full_PFAM.527.732--3||RS_GCF_014196765.1_protein.faa_NZ_JACIEE010000003.1_277@PF00015_full_PFAM.418.603--2||RS_GCF_014196765.1_protein.faa_NZ_JACIEE010000003.1_415@PF00015_full_PFAM.400.579--1||RS_GCF_014196765.1_protein.faa_NZ_JACIEE010000006.1_51@PF00015_full_PFAM.351.527--4||RS_GCF_014196765.1_protein.faa_NZ_JACIEE010000008.1_249@PF00015_full_PFAM.494.673--1||RS_GCF_014196765.1_protein.faa_NZ_JACIEE010000010.1_50@PF00015_full_PFAM.404.587--4||RS_GCF_014196765.1_protein.faa_NZ_JACIEE010000010.1_51@PF00015_full_PFAM.635.817--4||RS_GCF_014197145.1_protein.faa_NZ_JACIEZ010000001.1_317@PF00015_full_PFAM.570.753--5||RS_GCF_014197145.1_protein.faa_NZ_JACIEZ010000002.1_533@PF00015_full_PFAM.405.576--1||RS_GCF_014197145.1_protein.faa_NZ_JACIEZ010000004.1_224@PF00015_full_PFAM.533.704--1||RS_GCF_014197145.1_protein.faa_NZ_JACIEZ010000007.1_88@PF00015_full_PFAM.354.515--1||RS_GCF_014197615.1_protein.faa_NZ_JACIFY010000003.1_256@PF00015_full_PFAM.349.533--2||RS_GCF_014198335.1_protein.faa_NZ_JACIHH010000002.1_51@PF00015_full_PFAM.395.572--1||RS_GCF_014198335.1_protein.faa_NZ_JACIHH010000002.1_962@PF00015_full_PFAM.349.530--9||RS_GCF_014198335.1_protein.faa_NZ_JACIHH010000003.1_358@PF00015_full_PFAM.356.526--1||RS_GCF_014200045.1_protein.faa_NZ_JACHOV010000002.1_286@PF00015_full_PFAM.358.561--3||RS_GCF_014201355.1_protein.faa_NZ_JACHEG010000002.1_342@PF00015_full_PFAM.405.582--4||RS_GCF_014201355.1_protein.faa_NZ_JACHEG010000002.1_344@PF00015_full_PFAM.406.594--2||RS_GCF_014201355.1_protein.faa_NZ_JACHEG010000002.1_888@PF00015_full_PFAM.404.587--1||RS_GCF_014203155.1_protein.faa_NZ_JACHIK010000001.1_51@PF00015_full_PFAM.403.579--1||RS_GCF_014203155.1_protein.faa_NZ_JACHIK010000002.1_162@PF00015_full_PFAM.424.607--14||RS_GCF_014203155.1_protein.faa_NZ_JACHIK010000002.1_315@PF00015_full_PFAM.404.582--12||RS_GCF_014203155.1_protein.faa_NZ_JACHIK010000004.1_74@PF00015_full_PFAM.395.578--15||RS_GCF_014203155.1_protein.faa_NZ_JACHIK010000007.1_23@PF00015_full_PFAM.398.608--13||RS_GCF_014203155.1_protein.faa_NZ_JACHIK010000009.1_87@PF00015_full_PFAM.426.610--74||RS_GCF_014203155.1_protein.faa_NZ_JACHIK010000011.1_33@PF00015_full_PFAM.639.813--41||RS_GCF_014203155.1_protein.faa_NZ_JACHIK010000016.1_34@PF00015_full_PFAM.418.605--15||RS_GCF_014203155.1_protein.faa_NZ_JACHIK010000016.1_54@PF00015_full_PFAM.525.739--13||RS_GCF_014203155.1_protein.faa_NZ_JACHIK010000017.1_24@PF00015_full_PFAM.354.533--12||RS_GCF_014203155.1_protein.faa_NZ_JACHIK010000025.1_19@PF00015_full_PFAM.408.586--19||RS_GCF_014203155.1_protein.faa_NZ_JACHIK010000028.1_30@PF00015_full_PFAM.524.704--15||RS_GCF_014204625.1_protein.faa_NZ_JACHLU010000003.1_77@PF00015_full_PFAM.407.584--1||RS_GCF_014204625.1_protein.faa_NZ_JACHLU010000021.1_2@PF00015_full_PFAM.289.475--1||RS_GCF_014207095.1_protein.faa_NZ_JACHBG010000003.1_268@PF00015_full_PFAM.424.613--3||RS_GCF_014207095.1_protein.faa_NZ_JACHBG010000003.1_342@PF00015_full_PFAM.511.687--5||RS_GCF_014237835.1_protein.faa_NZ_JACJVI010000001.1_572@PF00015_full_PFAM.344.530--4||RS_GCF_014237835.1_protein.faa_NZ_JACJVI010000001.1_580@PF00015_full_PFAM.617.815--6||RS_GCF_014237835.1_protein.faa_NZ_JACJVI010000002.1_202@PF00015_full_PFAM.652.836--1||RS_GCF_014237835.1_protein.faa_NZ_JACJVI010000002.1_438@PF00015_full_PFAM.400.602--3||RS_GCF_014237835.1_protein.faa_NZ_JACJVI010000003.1_332@PF00015_full_PFAM.354.537--3||RS_GCF_014237835.1_protein.faa_NZ_JACJVI010000010.1_121@PF00015_full_PFAM.397.570--2||RS_GCF_014237835.1_protein.faa_NZ_JACJVI010000046.1_1@PF00015_full_PFAM.518.671--2||RS_GCF_014280875.1_protein.faa_NZ_JACLAL010000005.1_537@PF00015_full_PFAM.398.578--2||RS_GCF_014280875.1_protein.faa_NZ_JACLAL010000006.1_313@PF00015_full_PFAM.562.744--1||RS_GCF_014352935.1_protein.faa_NZ_CP060694.1_1804@PF00015_full_PFAM.437.654--1||RS_GCF_014495845.1_protein.faa_NZ_CP061080.1_3061@PF00015_full_PFAM.259.439--1||RS_GCF_014636935.1_protein.faa_NZ_BMES01000001.1_1170@PF00015_full_PFAM.598.788--3||RS_GCF_014841565.1_protein.faa_NZ_JACYUD010000003.1_227@PF00015_full_PFAM.400.594--12||RS_GCF_014851585.1_protein.faa_NZ_JACVAB010000001.1_1011@PF00015_full_PFAM.491.669--2||RS_GCF_014851585.1_protein.faa_NZ_JACVAB010000001.1_116@PF00015_full_PFAM.422.601--1||RS_GCF_014851585.1_protein.faa_NZ_JACVAB010000001.1_628@PF00015_full_PFAM.399.579--1||RS_GCF_014851585.1_protein.faa_NZ_JACVAB010000001.1_769@PF00015_full_PFAM.350.529--1||RS_GCF_014851585.1_protein.faa_NZ_JACVAB010000002.1_563@PF00015_full_PFAM.552.733--1||RS_GCF_014851585.1_protein.faa_NZ_JACVAB010000003.1_116@PF00015_full_PFAM.404.584--1||RS_GCF_014851585.1_protein.faa_NZ_JACVAB010000005.1_92@PF00015_full_PFAM.396.580--7||RS_GCF_014851585.1_protein.faa_NZ_JACVAB010000006.1_49@PF00015_full_PFAM.359.580--2||RS_GCF_014851675.1_protein.faa_NZ_JACVAE010000002.1_283@PF00015_full_PFAM.527.719--1||RS_GCF_015169395.1_protein.faa_NZ_CP063458.1_1353@PF00015_full_PFAM.427.616--1||RS_GCF_015353075.1_protein.faa_NZ_CP064187.1_3077@PF00015_full_PFAM.407.583--1||RS_GCF_016124105.1_protein.faa_NZ_JADGMQ010000015.1_25@PF00015_full_PFAM.408.582--1||RS_GCF_016722925.1_protein.faa_NZ_JAEQNC010000001.1_326@PF00015_full_PFAM.634.812--38||RS_GCF_016722925.1_protein.faa_NZ_JAEQNC010000001.1_328@PF00015_full_PFAM.635.820--39||RS_GCF_016722925.1_protein.faa_NZ_JAEQNC010000002.1_384@PF00015_full_PFAM.398.581--9||RS_GCF_016722925.1_protein.faa_NZ_JAEQNC010000004.1_114@PF00015_full_PFAM.352.534--1||RS_GCF_016722925.1_protein.faa_NZ_JAEQNC010000013.1_147@PF00015_full_PFAM.422.607--13||RS_GCF_016722925.1_protein.faa_NZ_JAEQNC010000013.1_88@PF00015_full_PFAM.401.591--31||RS_GCF_016806065.1_protein.faa_NZ_CP032405.1_2385@PF00015_full_PFAM.406.591--1||RS_GCF_016806065.1_protein.faa_NZ_CP032405.1_2522@PF00015_full_PFAM.351.530--2||RS_GCF_016806065.1_protein.faa_NZ_CP032405.1_2891@PF00015_full_PFAM.325.511--3||RS_GCF_016806065.1_protein.faa_NZ_CP032405.1_3843@PF00015_full_PFAM.512.686--3||RS_GCF_016806065.1_protein.faa_NZ_CP032405.1_913@PF00015_full_PFAM.358.547--1||RS_GCF_016806065.1_protein.faa_NZ_CP032406.1_374@PF00015_full_PFAM.391.571--1||RS_GCF_016839145.1_protein.faa_NZ_CP069302.1_3@PF00015_full_PFAM.518.700--2||RS_GCF_016839145.1_protein.faa_NZ_CP069303.1_1637@PF00015_full_PFAM.410.591--2||RS_GCF_016839145.1_protein.faa_NZ_CP069303.1_2526@PF00015_full_PFAM.291.474--2||RS_GCF_016839145.1_protein.faa_NZ_CP069303.1_2714@PF00015_full_PFAM.399.573--1||RS_GCF_016839145.1_protein.faa_NZ_CP069303.1_3962@PF00015_full_PFAM.528.736--37||RS_GCF_016839145.1_protein.faa_NZ_CP069303.1_3981@PF00015_full_PFAM.419.601--12||RS_GCF_016839145.1_protein.faa_NZ_CP069303.1_4270@PF00015_full_PFAM.639.813--57||RS_GCF_016839145.1_protein.faa_NZ_CP069304.1_108@PF00015_full_PFAM.540.718--8||RS_GCF_016864555.1_protein.faa_NZ_CP044011.1_1096@PF00015_full_PFAM.59.248--6||RS_GCF_016864555.1_protein.faa_NZ_CP044011.1_1121@PF00015_full_PFAM.419.602--3||RS_GCF_016864555.1_protein.faa_NZ_CP044011.1_1371@PF00015_full_PFAM.407.582--3||RS_GCF_016864575.1_protein.faa_NZ_CP044125.1_3692@PF00015_full_PFAM.397.577--21||RS_GCF_016864575.1_protein.faa_NZ_CP044125.1_414@PF00015_full_PFAM.394.589--2||RS_GCF_016864575.1_protein.faa_NZ_CP044125.1_763@PF00015_full_PFAM.403.578--3||RS_GCF_016864575.1_protein.faa_NZ_CP044125.1_764@PF00015_full_PFAM.402.578--2||RS_GCF_016901135.1_protein.faa_NZ_JAFEVL010000020.1_169@PF00015_full_PFAM.403.580--1||RS_GCF_016901135.1_protein.faa_NZ_JAFEVL010000020.1_195@PF00015_full_PFAM.406.585--2||RS_GCF_016919405.1_protein.faa_NZ_CP070353.1_3502@PF00015_full_PFAM.408.589--1||RS_GCF_016919405.1_protein.faa_NZ_CP070354.1_36@PF00015_full_PFAM.424.623--10||RS_GCF_017357225.1_protein.faa_NZ_CP071604.1_1200@PF00015_full_PFAM.349.530--1||RS_GCF_017357245.1_protein.faa_NZ_CP071612.1_3526@PF00015_full_PFAM.566.743--1||RS_GCF_017357245.1_protein.faa_NZ_CP071613.1_53@PF00015_full_PFAM.397.575--8||RS_GCF_017357385.1_protein.faa_NZ_CP071632.1_2516@PF00015_full_PFAM.383.566--2||RS_GCF_017357385.1_protein.faa_NZ_CP071633.1_394@PF00015_full_PFAM.387.579--1||RS_GCF_017599385.1_protein.faa_NZ_JAGFPK010000001.1_116@PF00015_full_PFAM.491.681--1||RS_GCF_017599385.1_protein.faa_NZ_JAGFPK010000001.1_2146@PF00015_full_PFAM.392.575--1||RS_GCF_017599385.1_protein.faa_NZ_JAGFPK010000001.1_2598@PF00015_full_PFAM.426.606--1||RS_GCF_017599385.1_protein.faa_NZ_JAGFPK010000001.1_2744@PF00015_full_PFAM.412.587--1||RS_GCF_017599385.1_protein.faa_NZ_JAGFPK010000001.1_2914@PF00015_full_PFAM.561.727--1||RS_GCF_017599385.1_protein.faa_NZ_JAGFPK010000001.1_878@PF00015_full_PFAM.547.737--1||RS_GCF_017599385.1_protein.faa_NZ_JAGFPK010000002.1_231@PF00015_full_PFAM.406.594--2||RS_GCF_017726655.1_protein.faa_NZ_CP072308.1_1077@PF00015_full_PFAM.288.476--3||RS_GCF_017726655.1_protein.faa_NZ_CP072309.1_75@PF00015_full_PFAM.356.534--1||RS_GCF_017726655.1_protein.faa_NZ_CP072309.1_861@PF00015_full_PFAM.114.181--2||RS_GCF_017741815.1_protein.faa_NZ_JAGHMF010000008.1_159@PF00015_full_PFAM.400.583--1||RS_GCF_017741815.1_protein.faa_NZ_JAGHMF010000027.1_155@PF00015_full_PFAM.308.489--4||RS_GCF_017741815.1_protein.faa_NZ_JAGHMF010000027.1_92@PF00015_full_PFAM.511.684--2||RS_GCF_017873135.1_protein.faa_NZ_JAGGJV010000001.1_562@PF00015_full_PFAM.638.819--1||RS_GCF_017873135.1_protein.faa_NZ_JAGGJV010000001.1_604@PF00015_full_PFAM.390.584--2||RS_GCF_017873135.1_protein.faa_NZ_JAGGJV010000002.1_527@PF00015_full_PFAM.422.604--1||RS_GCF_017873135.1_protein.faa_NZ_JAGGJV010000005.1_106@PF00015_full_PFAM.527.705--1||RS_GCF_017873135.1_protein.faa_NZ_JAGGJV010000005.1_177@PF00015_full_PFAM.393.574--3||RS_GCF_017873135.1_protein.faa_NZ_JAGGJV010000012.1_154@PF00015_full_PFAM.646.824--2||RS_GCF_017873135.1_protein.faa_NZ_JAGGJV010000013.1_105@PF00015_full_PFAM.350.530--1||RS_GCF_017873135.1_protein.faa_NZ_JAGGJV010000013.1_28@PF00015_full_PFAM.633.814--2||RS_GCF_017873175.1_protein.faa_NZ_JAGGJW010000001.1_278@PF00015_full_PFAM.399.573--2||RS_GCF_017873175.1_protein.faa_NZ_JAGGJW010000002.1_136@PF00015_full_PFAM.394.584--10||RS_GCF_017874595.1_protein.faa_NZ_JAGILA010000001.1_449@PF00015_full_PFAM.350.541--2||RS_GCF_017876795.1_protein.faa_NZ_JAGIOR010000001.1_4206@PF00015_full_PFAM.352.530--7||RS_GCF_017876815.1_protein.faa_NZ_JAGIOS010000001.1_1565@PF00015_full_PFAM.350.534--4||RS_GCF_017876815.1_protein.faa_NZ_JAGIOS010000001.1_833@PF00015_full_PFAM.418.605--1||RS_GCF_017877055.1_protein.faa_NZ_JAGIPG010000001.1_263@PF00015_full_PFAM.396.580--2||RS_GCF_017877055.1_protein.faa_NZ_JAGIPG010000002.1_1759@PF00015_full_PFAM.382.566--6||RS_GCF_017877055.1_protein.faa_NZ_JAGIPG010000002.1_882@PF00015_full_PFAM.401.583--2||RS_GCF_017877055.1_protein.faa_NZ_JAGIPG010000005.1_266@PF00015_full_PFAM.350.534--1||RS_GCF_017877135.1_protein.faa_NZ_JAGIPH010000002.1_416@PF00015_full_PFAM.538.712--1||RS_GCF_017877135.1_protein.faa_NZ_JAGIPH010000005.1_152@PF00015_full_PFAM.347.535--1||RS_GCF_017877135.1_protein.faa_NZ_JAGIPH010000005.1_26@PF00015_full_PFAM.395.576--1||RS_GCF_018135625.1_protein.faa_NZ_CP073078.1_4621@PF00015_full_PFAM.293.475--1||RS_GCF_018760785.1_protein.faa_NZ_JAHHZO010000006.1_230@PF00015_full_PFAM.514.689--8||RS_GCF_018760785.1_protein.faa_NZ_JAHHZO010000022.1_22@PF00015_full_PFAM.399.580--1||RS_GCF_018987265.1_protein.faa_NZ_CP076854.1_441@PF00015_full_PFAM.345.529--1||RS_GCF_019075875.1_protein.faa_NZ_JAHOOZ010000001.1_2836@PF00015_full_PFAM.381.560--2||RS_GCF_900012615.1_protein.faa_NZ_LT009757.1_34@PF00015_full_PFAM.348.531--4||RS_GCF_900094545.1_protein.faa_NZ_FMAH01000056.1_25@PF00015_full_PFAM.511.684--2||RS_GCF_900094555.1_protein.faa_NZ_FMAC01000026.1_14@PF00015_full_PFAM.2.74--6||RS_GCF_900094565.1_protein.faa_NZ_FMAF01000009.1_187@PF00015_full_PFAM.405.581--2||RS_GCF_900094565.1_protein.faa_NZ_FMAF01000013.1_109@PF00015_full_PFAM.412.590--1||RS_GCF_900094565.1_protein.faa_NZ_FMAF01000025.1_21@PF00015_full_PFAM.345.544--1||RS_GCF_900094625.1_protein.faa_NZ_FMAJ01000003.1_62@PF00015_full_PFAM.399.574--4||RS_GCF_900099775.1_protein.faa_NZ_FMTM01000001.1_952@PF00015_full_PFAM.400.578--4||RS_GCF_900099775.1_protein.faa_NZ_FMTM01000007.1_75@PF00015_full_PFAM.592.774--1||RS_GCF_900099775.1_protein.faa_NZ_FMTM01000023.1_3@PF00015_full_PFAM.351.529--2||RS_GCF_900102105.1_protein.faa_NZ_FNBB01000001.1_150@PF00015_full_PFAM.538.744--49||RS_GCF_900102105.1_protein.faa_NZ_FNBB01000001.1_489@PF00015_full_PFAM.405.581--3||RS_GCF_900102105.1_protein.faa_NZ_FNBB01000014.1_35@PF00015_full_PFAM.352.533--14||RS_GCF_900110205.1_protein.faa_NZ_FOCV01000001.1_88@PF00015_full_PFAM.404.591--2||RS_GCF_900110205.1_protein.faa_NZ_FOCV01000017.1_5@PF00015_full_PFAM.401.582--15||RS_GCF_900111275.1_protein.faa_NZ_FOGR01000002.1_648@PF00015_full_PFAM.405.590--2||RS_GCF_900111275.1_protein.faa_NZ_FOGR01000004.1_449@PF00015_full_PFAM.408.587--5||RS_GCF_900111275.1_protein.faa_NZ_FOGR01000004.1_559@PF00015_full_PFAM.398.579--2||RS_GCF_900111275.1_protein.faa_NZ_FOGR01000009.1_31@PF00015_full_PFAM.486.671--3||RS_GCF_900111275.1_protein.faa_NZ_FOGR01000009.1_87@PF00015_full_PFAM.398.576--1||RS_GCF_900111905.1_protein.faa_NZ_FOKM01000002.1_292@PF00015_full_PFAM.342.532--3||RS_GCF_900111905.1_protein.faa_NZ_FOKM01000003.1_129@PF00015_full_PFAM.442.616--9||RS_GCF_900111905.1_protein.faa_NZ_FOKM01000004.1_422@PF00015_full_PFAM.400.575--5||RS_GCF_900111905.1_protein.faa_NZ_FOKM01000007.1_303@PF00015_full_PFAM.395.576--1||RS_GCF_900111905.1_protein.faa_NZ_FOKM01000009.1_222@PF00015_full_PFAM.354.541--1||RS_GCF_900111905.1_protein.faa_NZ_FOKM01000012.1_214@PF00015_full_PFAM.333.508--1||RS_GCF_900111905.1_protein.faa_NZ_FOKM01000016.1_95@PF00015_full_PFAM.401.596--1||RS_GCF_900111905.1_protein.faa_NZ_FOKM01000023.1_25@PF00015_full_PFAM.394.579--4||RS_GCF_900115595.1_protein.faa_NZ_FOXA01000007.1_8@PF00015_full_PFAM.607.795--1||RS_GCF_900156055.1_protein.faa_NZ_FTMQ01000001.1_1186@PF00015_full_PFAM.354.536--3||RS_GCF_900168325.1_protein.faa_NZ_FVZE01000001.1_890@PF00015_full_PFAM.374.568--2||RS_GCF_900168325.1_protein.faa_NZ_FVZE01000005.1_134@PF00015_full_PFAM.380.553--2||RS_GCF_900169785.1_protein.faa_NZ_FWER01000004.1_39@PF00015_full_PFAM.597.774--3||RS_GCF_900169785.1_protein.faa_NZ_FWER01000011.1_24@PF00015_full_PFAM.636.812--2||RS_GCF_900169785.1_protein.faa_NZ_FWER01000032.1_93@PF00015_full_PFAM.398.577--1||RS_GCF_900169785.1_protein.faa_NZ_FWER01000041.1_39@PF00015_full_PFAM.394.577--1||RS_GCF_900176345.1_protein.faa_NZ_FWXU01000001.1_221@PF00015_full_PFAM.402.592--6||RS_GCF_900176345.1_protein.faa_NZ_FWXU01000006.1_174@PF00015_full_PFAM.357.538--2||RS_GCF_900176345.1_protein.faa_NZ_FWXU01000007.1_10@PF00015_full_PFAM.283.470--1||RS_GCF_900176345.1_protein.faa_NZ_FWXU01000013.1_88@PF00015_full_PFAM.353.539--6||RS_GCF_900176345.1_protein.faa_NZ_FWXU01000013.1_92@PF00015_full_PFAM.401.581--2||RS_GCF_900176345.1_protein.faa_NZ_FWXU01000038.1_5@PF00015_full_PFAM.416.605--1||RS_GCF_900177415.1_protein.faa_NZ_FXAF01000006.1_1121@PF00015_full_PFAM.401.593--1||RS_GCF_900177415.1_protein.faa_NZ_FXAF01000006.1_1146@PF00015_full_PFAM.400.581--15||RS_GCF_900215285.1_protein.faa_NZ_OCMG01000004.1_1435@PF00015_full_PFAM.349.534--1||RS_GCF_900215285.1_protein.faa_NZ_OCMG01000004.1_1621@PF00015_full_PFAM.550.735--1||RS_GCF_900215285.1_protein.faa_NZ_OCMG01000004.1_1777@PF00015_full_PFAM.349.539--1||RS_GCF_900217815.1_protein.faa_NZ_OBMT01000001.1_241@PF00015_full_PFAM.606.784--1||RS_GCF_900445235.1_protein.faa_NZ_UFSM01000001.1_1010@PF00015_full_PFAM.174.354--6||RS_GCF_900492205.1_protein.faa_NZ_UEYQ01000001.1_33@PF00015_full_PFAM.421.597--1||RS_GCF_900492205.1_protein.faa_NZ_UEYQ01000004.1_255@PF00015_full_PFAM.349.534--17||RS_GCF_900492205.1_protein.faa_NZ_UEYQ01000018.1_59@PF00015_full_PFAM.400.582--1||RS_GCF_902153245.2_protein.faa_NZ_CABFWF030000001.1_416@PF00015_full_PFAM.561.737--2||RS_GCF_902153245.2_protein.faa_NZ_CABFWF030000011.1_2@PF00015_full_PFAM.1.133--9||RS_GCF_902153245.2_protein.faa_NZ_CABFWF030000013.1_285@PF00015_full_PFAM.398.578--5||RS_GCF_902153245.2_protein.faa_NZ_CABFWF030000014.1_425@PF00015_full_PFAM.424.633--1||RS_GCF_902153245.2_protein.faa_NZ_CABFWF030000018.1_37@PF00015_full_PFAM.402.606--1||RS_GCF_902498795.1_protein.faa_NZ_LR701555.1_4@PF00015_full_PFAM.348.527--1||RS_GCF_902498825.1_protein.faa_NZ_LR701459.1_928@PF00015_full_PFAM.405.593--1||RS_GCF_902502825.2_protein.faa_NZ_LR723670.1_1295@PF00015_full_PFAM.319.510--1||RS_GCF_902502825.2_protein.faa_NZ_LR723670.1_1701@PF00015_full_PFAM.394.578--1||RS_GCF_902502825.2_protein.faa_NZ_LR723670.1_2328@PF00015_full_PFAM.561.737--1||RS_GCF_902502825.2_protein.faa_NZ_LR723670.1_454@PF00015_full_PFAM.385.567--5||RS_GCF_902502825.2_protein.faa_NZ_LR723670.1_587@PF00015_full_PFAM.516.700--1||RS_GCF_902502825.2_protein.faa_NZ_LR723670.1_748@PF00015_full_PFAM.401.598--4||RS_GCF_902502825.2_protein.faa_NZ_LR723670.1_951@PF00015_full_PFAM.391.572--16||RS_GCF_902706095.1_protein.faa_NZ_CACSJP010000001.1_903@PF00015_full_PFAM.485.671--7||RS_GCF_902706095.1_protein.faa_NZ_CACSJP010000006.1_230@PF00015_full_PFAM.423.608--1||RS_GCF_902706095.1_protein.faa_NZ_CACSJP010000008.1_106@PF00015_full_PFAM.323.507--2||RS_GCF_902706285.1_protein.faa_NZ_CACSKD010000001.1_626@PF00015_full_PFAM.543.708--1||RS_GCF_902706285.1_protein.faa_NZ_CACSKD010000007.1_177@PF00015_full_PFAM.412.603--2||RS_GCF_902706285.1_protein.faa_NZ_CACSKD010000013.1_72@PF00015_full_PFAM.402.579--3||RS_GCF_902706285.1_protein.faa_NZ_CACSKD010000015.1_75@PF00015_full_PFAM.412.572--3:scovhsp_avg=71.8880515848353:scovhsp_max=97.7:scovhsp_min=50.0:scovhsp_std=12.141234339098455:scovhsp_sum=462671.5:send_avg=148.80065257924176:send_max=220.0:send_min=28.0:send_std=21.748078132308084:send_sum=957681.0:sstart_avg=19.438160348042263:sstart_max=90.0:sstart_min=1.0:sstart_std=18.145198657364777:sstart_sum=125104.0])0.923:0.0360026[&&NHX:Sample_counter=rhizpot1--1559||rhizpot2--580||rhizpot3--2125||rhiztom1--2051||rhiztom2--1226||rhiztom3--2928:Type_counter=GTDB--9518||capture--10469:besthit_avg=90.3200526478786:besthit_max=100.0:besthit_min=39.8:besthit_std=11.47505967099332:besthit_sum=583286.9:bitscore_avg=196.90154846701768:bitscore_max=286.0:bitscore_min=38.9:bitscore_std=49.10788044728652:bitscore_sum=1271590.2000000002:capture_class_counter=c__Acidobacteriae--30||c__Actinomycetia--161||c__Alphaproteobacteria--7098||c__Anaerolineae--7||c__Atribacteria--1||c__B15-G4--2||c__B26-G2--2||c__BMS3Abin14--1||c__Bacilli--67||c__Bacteriovoracia--2||c__Bacteroidia--3||c__Bdellovibrionia--1||c__Bdellovibrionia_A--1||c__Bradymonadia--1||c__Brevinematia--1||c__Campylobacteria--6||c__Ch29--1||c__Chitinivibrionia--1||c__Chloroflexia--15||c__Chrysiogenetes--1||c__Clostridia--147||c__Coriobacteriia--12||c__Cyanobacteriia--5||c__DSM-4660--2||c__DTU084--3||c__Deferribacteres--1||c__Deinococci--5||c__Desulfarculia--43||c__Desulfitobacteriia--2||c__Desulfobacteria--43||c__Desulfobulbia--122||c__Desulfomonilia--1||c__Desulfotomaculia--1||c__Desulfovibrionia--22||c__Desulfuromonadia--111||c__Dissulfuribacteria--1||c__Dormibacteria--1||c__E2--4||c__Elusimicrobia--2||c__Eremiobacteria--7||c__Fibrobacteria--9||c__GCA-002687715--4||c__GWC2-55-46--1||c__Gammaproteobacteria--1791||c__Gemmatimonadetes--65||c__Geothermincolia--1||c__Halobacteria--5||c__Holophagae--24||c__Hydrothermarchaeia--1||c__JACQYL01--1||c__JACRGO01--1||c__Kapabacteria--1||c__Kiritimatiellae--5||c__Krumholzibacteria--6||c__Ktedonobacteria--1||c__Lentisphaeria--3||c__Leptospirae--6||c__Limnochordia--1||c__MSB-5A5--1||c__Magnetococcia--2||c__Methanomicrobia--11||c__Methanosarcinia--5||c__Methylomirabilia--2||c__Moduliflexia--1||c__Moorellia--1||c__Mor1--3||c__Myxococcia--7||c__Negativicutes--19||c__Nitrospiria--5||c__Oligoflexia--7||c__Ozemobacteria--1||c__Phycisphaerae--144||c__Planctomycetia--78||c__Polyangia--140||c__QYQD01--2||c__RBG-13-43-22--2||c__Rhodothermia--1||c__SAR324--3||c__SZUA-567--2||c__Sericytochromatia--2||c__Spirochaetia--42||c__Synergistia--8||c__Syntrophia--24||c__Syntrophobacteria--4||c__Thermoanaerobaculia--2||c__Thermodesulfovibrionia--12||c__Thermoleophilia--2||c__Thermosediminibacteria--1||c__Thermotogae--7||c__UBA10030--1||c__UBA1135--13||c__UBA2214--1||c__UBA2968--1||c__UBA4802--7||c__UBA4882--13||c__UBA6099--2||c__UBA9160--3||c__UBA994--1||c__Verrucomicrobiae--21||c__Vicinamibacteria--1||c__XYA12-FULL-58-9--1:capture_domain_counter=d__Archaea--26||d__Bacteria--10443:capture_family_counter=f__2-02-FULL-58-16_A--1||f__2-12-FULL-67-15--1||f__40CM-4-68-19--1||f__Acetobacteraceae--71||f__Acetonemaceae--1||f__Acidaminobacteraceae--5||f__Acidobacteriaceae--24||f__Acidothermaceae--39||f__Acutalibacteraceae--2||f__Aeromonadaceae--13||f__Aestuariivirgaceae--2||f__Afifellaceae--1||f__Ahniellaceae--1||f__Alcanivoracaceae--4||f__Alteromonadaceae--4||f__Aminiphilaceae--1||f__Ammonificaceae--1||f__Amphibacillaceae--2||f__Anaerohalosphaeraceae--64||f__Ancalomicrobiaceae--9||f__Aquaspirillaceae--2||f__Aquisalimonadaceae--1||f__Arcobacteraceae--1||f__Azospirillaceae--71||f__BMS3Abin14--1||f__BMS3B--1||f__Bacillaceae_B--1||f__Bacteriovoracaceae--2||f__Balneolaceae--1||f__Beijerinckiaceae--180||f__Bradymonadaceae--1||f__Brevibacillaceae--1||f__Bryobacteraceae--6||f__Burkholderiaceae--904||f__C00003060--1||f__CACIAM-22H2--10||f__CAIOGM01--5||f__CAIVKH01--4||f__CAIYYI01--2||f__CAIYYT01--1||f__CAJPTX01--1||f__CSP1-6--2||f__Caldatribacteriaceae--1||f__Caldilineaceae--1||f__Casimicrobiaceae--3||f__Casp-alpha2--4||f__Caulobacteraceae--883||f__Cellulomonadaceae--45||f__Cellvibrionaceae--9||f__Ch29--1||f__Chitinibacteraceae--9||f__Chitinimonadaceae--4||f__Chitinispirillaceae--1||f__Chromatiaceae--20||f__Chromobacteriaceae--13||f__Chrysiogenaceae--1||f__Clostridiaceae--4||f__Cohaesibacteraceae--4||f__Competibacteraceae--4||f__Cryptosporangiaceae--1||f__D1FN1-002--1||f__DC0425bin3--1||f__DRLW01--1||f__DRQF01--1||f__DSM-18226--1||f__DSM-19610--1||f__DSM-21159--3||f__DSM-27016--3||f__DSM-5069--6||f__DSM-6294--2||f__DSM-8532--2||f__DSM-9756--4||f__DSMQ01--1||f__DSYF01--1||f__DTU010--1||f__DTU013--1||f__DTU084--3||f__Denitrovibrionaceae--1||f__Dermatophilaceae--1||f__Desulfarculaceae--42||f__Desulfatibacillaceae--6||f__Desulfatirhabdiaceae--10||f__Desulfobacteraceae--5||f__Desulfobulbaceae--22||f__Desulfocapsaceae--8||f__Desulfococcaceae--3||f__Desulfolunaceae--1||f__Desulfomicrobiaceae--4||f__Desulforegulaceae--2||f__Desulfosarcinaceae--11||f__Desulfovibrionaceae--18||f__Desulfurivibrionaceae--92||f__Desulfuromonadaceae--6||f__Dethiosulfovibrionaceae--1||f__Devosiaceae--120||f__Dissulfurispiraceae--4||f__Dongiaceae--7||f__Ectothiorhodospiraceae--1||f__Elsteraceae--6||f__Enterobacteriaceae--59||f__Eremiobacteraceae--7||f__Eubacteriaceae--4||f__FACHB-46--1||f__FEN-1343--1||f__Fen-1342--5||f__Ferrovaceae--3||f__Ferrovibrionaceae--132||f__Fibrobacteraceae--9||f__GCA-001735895--4||f__GCA-002687715--3||f__GCA-002838935--4||f__GCA-2696645--4||f__GCA-2731375--2||f__GCF-002020875--1||f__GCF-013343005--1||f__GRL18--1||f__GWC2-55-46--1||f__GWC2-71-9--4||f__GWF1-51-8--1||f__Ga0077523--4||f__Ga0077536--1||f__Gallaecimonadaceae--1||f__Gallionellaceae--7||f__Geitlerinemaceae--1||f__Geminicoccaceae--1||f__Gemmataceae--60||f__Gemmatimonadaceae--61||f__Geoalkalibacteraceae--1||f__Geobacteraceae--10||f__Geodermatophilaceae--17||f__Geopsychrobacteraceae--1||f__Gp22-AA2--3||f__Gp7-AA8--2||f__Granulosicoccaceae--1||f__HGW-15--2||f__HTCC2089--1||f__HTCC5015--1||f__Haloarculaceae--2||f__Haloferacaceae--3||f__Halomonadaceae--65||f__Halorhodospiraceae--14||f__Helicobacteraceae--4||f__Heliobacteriaceae--2||f__Herpetosiphonaceae--14||f__Holophagaceae--24||f__Hyphomicrobiaceae--7||f__Hyphomonadaceae--3||f__Inquilinaceae--1||f__Isosphaeraceae--1||f__J036--1||f__JAAXQG01--1||f__JAAYNR01--1||f__JAAYPU01--1||f__JABJKH01--1||f__JACCYU01--1||f__JACESI01--1||f__JACQYL01--1||f__JACREF01--1||f__JACRGO01--1||f__JADJEK01--2||f__JAEUJZ01--1||f__JAFLCR01--7||f__JAHJQQ01--37||f__JAHJTB01--1||f__JdFR-85--1||f__Ketobacteraceae--2||f__Kiloniellaceae--1||f__Kineosporiaceae--7||f__Ktedonobacteraceae--1||f__Kyrpidiaceae--1||f__LZORAL124-64-63--6||f__Lachnospiraceae--111||f__Lacipirellulaceae--2||f__Lactobacillaceae--4||f__Leptonemataceae--2||f__Leptospiraceae--4||f__Magnetaquicoccaceae--1||f__Magnetobacteriaceae--2||f__Magnetospirillaceae--111||f__Maricaulaceae--9||f__Methanoregulaceae--3||f__Methanosarcinaceae--5||f__Methanosphaerulaceae--7||f__Methanospirillaceae--1||f__Methyloligellaceae--1||f__Methylomonadaceae--3||f__Methylopilaceae--2||f__Micavibrionaceae--2||f__Micromonosporaceae--42||f__Micropepsaceae--14||f__Moduliflexaceae--1||f__Myxococcaceae--6||f__NAK82--1||f__NBRC-103111--13||f__Nannocystaceae--1||f__Natronospirillaceae--2||f__Neiellaceae--2||f__Nevskiaceae--2||f__Nitrincolaceae--10||f__Nitrococcaceae--2||f__Nitrospiraceae--4||f__Nocardioidaceae--7||f__Oleiphilaceae--22||f__Opitutaceae--9||f__Oscillospiraceae--6||f__Ozemobacteraceae--1||f__PHBD01--1||f__Paenibacillaceae--37||f__Parvibaculaceae--2||f__Petrotogaceae--1||f__Phormidesmiaceae--2||f__Pirellulaceae--2||f__Planctomycetaceae--1||f__Planococcaceae--2||f__Pleomorphomonadaceae--6||f__Polyangiaceae--138||f__Propionisporaceae--2||f__Pseudohongiellaceae--3||f__Pseudomonadaceae--213||f__Pseudopelobacteraceae--46||f__QOAL01--1||f__QYQD01--2||f__Quadrisphaeraceae--1||f__RBG-13-43-22--2||f__RBG-13-55-18--1||f__Reconcilibacillaceae--1||f__Rhizobiaceae--4807||f__Rhodanobacteraceae--43||f__Rhodobacteraceae--103||f__Rhodocyclaceae--141||f__Rhodomicrobiaceae--1||f__Rhodospirillaceae--9||f__Rhodovibrionaceae--4||f__Roseiflexaceae--1||f__Rubeoparvulaceae--1||f__Ruminococcaceae--7||f__S140-43--1||f__SBBA01--1||f__SG8-39--2||f__SG8-4--62||f__SHVZ01--1||f__SM1A02--5||f__SURF-3--1||f__SURF-7--1||f__SXRF01--1||f__SZUA-152--1||f__SZUA-36--1||f__SZUA-540--1||f__SZUA-545--1||f__SZUA-567--2||f__Salisediminibacteriaceae--1||f__Sedimenticolaceae--14||f__Selenomonadaceae--14||f__Shewanellaceae--12||f__Silvanigrellaceae--7||f__Smithellaceae--1||f__Sneathiellaceae--4||f__SpSt-1174--1||f__Sphingomonadaceae--168||f__Spirochaetaceae_B--6||f__Spirulinaceae--1||f__Stappiaceae--39||f__Steroidobacteraceae--11||f__Streptosporangiaceae--1||f__Succinivibrionaceae--6||f__Sulfuricellaceae--2||f__Sulfurifustaceae--2||f__Syntrophotaleaceae--35||f__TH1-2--18||f__Tepidamorphaceae--4||f__Tepidisphaeraceae--1||f__Terasakiellaceae--1||f__Termitinemataceae--3||f__Thalassobaculaceae--4||f__Thalassospiraceae--14||f__Thermaceae--5||f__Thermacetogeniaceae--1||f__Thermoguttaceae--2||f__Thermosediminibacteraceae--1||f__Thermovirgaceae--6||f__Thioalkalivibrionaceae--3||f__Thiobacillaceae--18||f__Thiomicrospiraceae--11||f__Tistrellaceae--3||f__Treponemataceae--8||f__Trichloromonadaceae--5||f__UBA10030--1||f__UBA10575--13||f__UBA1062--1||f__UBA11136--1||f__UBA11320--3||f__UBA11358--3||f__UBA12059--23||f__UBA1268--10||f__UBA1321--1||f__UBA1444--1||f__UBA1546--4||f__UBA1609--1||f__UBA2174_A--1||f__UBA2241--2||f__UBA2279--11||f__UBA2386--13||f__UBA2770--5||f__UBA2964--6||f__UBA2966--1||f__UBA2999--1||f__UBA3824--1||f__UBA4093--1||f__UBA4427--3||f__UBA4661--1||f__UBA4765--1||f__UBA4778--21||f__UBA5368--2||f__UBA5518--3||f__UBA5550--5||f__UBA5619--1||f__UBA6099--2||f__UBA6615--1||f__UBA6663--4||f__UBA6915--4||f__UBA7701--1||f__UBA8231--1||f__UBA8260--1||f__UBA828--1||f__UBA8932--1||f__UBA9219--7||f__UBA923--1||f__UBA9464--2||f__UBA994--1||f__UBA9959--2||f__UBA998--1||f__UTPLA1--1||f__UXAT02--3||f__Usitatibacteraceae--2||f__VGEU01--1||f__VGJW01--1||f__VadinHA17--1||f__Vibrionaceae--20||f__Victivallaceae--3||f__WMHbin7--1||f__WQYP01--5||f__WRAX01--1||f__WRBN01--1||f__WVWN01--2||f__XYA12-FULL-58-9--1||f__XYD2-FULL-50-16--3||f__Xanthobacteraceae--212||f__Xanthomonadaceae--29||f__YD0425bin50--1||f__YIM-B00363--2||f__Zavarziniaceae--1:capture_genus_counter=g__14-2--14||g__1XD42-69--2||g__2-02-FULL-62-17--1||g__2-12-FULL-65-11--1||g__2-12-FULL-67-15--1||g__20CM-2-65-7--1||g__28-YEA-48--3||g__40CM-4-68-19--1||g__AC2028--2||g__AG29--1||g__AM51-8--3||g__AR31--2||g__AVCC01--2||g__AWRV01--3||g__AWTP1-13--5||g__AWTP1-18--1||g__Accumulibacter--47||g__Acerihabitans--1||g__Acetatifactor--13||g__Acetobacter--1||g__Acetobacterium--4||g__Achromobacter--43||g__Achromobacter_A--3||g__Acidiphilium--1||g__Acidocella--14||g__Acidovorax--17||g__Acidovorax_A--5||g__Acidovorax_C--3||g__Actinoplanes--40||g__Actinotalea--21||g__Aeromonas--12||g__Aerophototrophica--2||g__Aestuariicoccus--2||g__Aestuariispira--2||g__Aestuariivirga--2||g__Aestuariivita--9||g__Afifella--1||g__Afipia--5||g__Agathobacter--2||g__Agrobacterium--1288||g__Ahniella--1||g__Ahrensia--1||g__Aidingimonas--2||g__Alcanivorax--4||g__Aliarcobacter--1||g__Alicycliphilus--32||g__Aliifodinibius--1||g__Allochromatium--2||g__Allorhizobium--223||g__Allosediminivita--1||g__Allosphingosinicella--1||g__Alpha-05--1||g__Alsobacter--1||g__Alteromonas--1||g__Aminiphilus--1||g__Aminobacter--18||g__Amphibacillus_C--1||g__Anaerosporomusa--1||g__Anaerovibrio--1||g__Andreprevotia--2||g__Aquabacterium--35||g__Aquabacterium_A--4||g__Aquamicrobium_A--2||g__Aquimonas--1||g__Aquincola--2||g__Aquisalimonas--1||g__Aquisphaera--1||g__Aquitalea--5||g__Arboricoccus--1||g__Archangium--1||g__Archangium_A--1||g__Arhodomonas--1||g__Asticcacaulis--8||g__Atlantibacter--1||g__Aurantimonas--9||g__Aureimonas--25||g__Aureimonas_A--24||g__Azoarcus--4||g__Azoarcus_C--1||g__Azonexus--11||g__Azorhizobium--1||g__Azospira_A--2||g__Azospirillum--38||g__B23-G16--1||g__BG8--4||g__BOG-908--1||g__BOG-930--1||g__BOG-933--8||g__BOG-935--5||g__BOG-994--1||g__BRH-c57--2||g__Bacillus_BM--1||g__Bacteroides_D--1||g__Belnapia--3||g__Bieblia_A--2||g__Blastococcus--9||g__Blastomonas--6||g__Bog-1198--2||g__Bog-752--2||g__Bombella--1||g__Bordetella_A--1||g__Bordetella_B--5||g__Bordetella_C--3||g__Bosea--80||g__Bradyrhizobium--148||g__Bremerella--1||g__Brenneria--1||g__Breoghania--2||g__Brevibacillus--1||g__Brevundimonas--27||g__Burkholderia--13||g__Butyribacter--4||g__Butyrivibrio--2||g__Butyrivibrio_A--1||g__C-53--3||g__CADEEL01--1||g__CAG-115--4||g__CAG-127--6||g__CAG-194--1||g__CAG-303--2||g__CAG-45--2||g__CAG-603--1||g__CAG-791--1||g__CAG-95--2||g__CAHJWH01--17||g__CAHJXG01--1||g__CAIKOD01--2||g__CAIKVZ01--2||g__CAILRJ01--1||g__CAILUG01--2||g__CAIMFV01--2||g__CAIMXF01--2||g__CAINDZ01--1||g__CAIOGM01--5||g__CAIOSQ01--2||g__CAIOYC01--6||g__CAIPAT01--3||g__CAIPTY01--1||g__CAIQDA01--1||g__CAIQQQ01--4||g__CAISGS01--31||g__CAITJF01--1||g__CAITNQ01--1||g__CAIULK01--2||g__CAIVDV01--4||g__CAIVHB01--3||g__CAIVKH01--4||g__CAIWAH01--2||g__CAIWHR01--2||g__CAIWXQ01--1||g__CAIXEA01--1||g__CAIXPS01--1||g__CAIYYI01--2||g__CAIYYN01--1||g__CAJANL01--2||g__CAJCBL01--2||g__CFBP-8762--2||g__COE1--5||g__CTSoil-075--1||g__Caballeronia--4||g__Caccovicinus--1||g__Caldatribacterium--1||g__Caproicibacter--1||g__Caproiciproducens--1||g__Caryophanon--1||g__Castellaniella--1||g__Caulobacter--424||g__Cedecea--1||g__Celeribacter--1||g__Cellulomonas--22||g__Cellvibrio--1||g__Cereibacter_A--1||g__Ch130--1||g__Ch29--1||g__Ch67--1||g__Chachezhania--4||g__Chelatococcus_A--1||g__Chitinimonas--4||g__Chitiniphilus--1||g__Chromatium--3||g__Chromobacterium--1||g__Chromohalobacter--2||g__Chthonobacter--2||g__Citrobacter_A--2||g__Clostridium_B--3||g__Cohaesibacter--4||g__Cohnella--9||g__Comamonas--15||g__Competibacter_A--1||g__Contendobacter--1||g__Corallococcus--1||g__Corticimicrobacter--1||g__Crenalkalicoccus--1||g__Crenobacter--2||g__Cronobacter--1||g__Cryptosporangium--1||g__Cucumibacter--77||g__Cupidesulfovibrio--5||g__Cupriavidus--28||g__Curvibacter--7||g__Cystobacter--1||g__DRKI01--16||g__DRKS01--1||g__DRLW01--1||g__DRLX01--2||g__DROE01--1||g__DSVE01--1||g__DSYF01--1||g__DTOO01--1||g__DTU013--1||g__DTU059--1||g__DTU069--1||g__DUSC01--14||g__Dactylopiibacterium--2||g__Dactylosporangium--1||g__Denitratisoma--3||g__Denitromonas--11||g__Desertibacter--2||g__Desulfacinum--1||g__Desulfamplus--2||g__Desulfarculus--1||g__Desulfatibacillum--6||g__Desulfatirhabdium--3||g__Desulfatitalea--10||g__Desulfobacterium_B--1||g__Desulfobotulus--2||g__Desulfobulbus--3||g__Desulfobulbus_A--1||g__Desulfofustis--1||g__Desulfoglaeba--3||g__Desulfoluna--1||g__Desulfomicrobium--4||g__Desulfonema_B--1||g__Desulfopila--1||g__Desulfopila_A--2||g__Desulfoprunum--1||g__Desulforhopalus--2||g__Desulfosarcina--1||g__Desulfovibrio--2||g__Desulfovibrio_Q--1||g__Desulfurispirillum--1||g__Desulfurivibrio--2||g__Desulfuromonas--6||g__Dethiosulfovibrio--1||g__Devosia--2||g__Devosia_A--34||g__Diaphorobacter_A--2||g__Dickeya--2||g__Didemnitutus--1||g__Dongia--7||g__Duganella--13||g__Dyella--7||g__Dyella_B--15||g__Dysosmobacter--1||g__E85--1||g__ER4--4||g__ER46--1||g__ETT8--1||g__Ectothiorhodospira--1||g__Edwardsiella--1||g__Elioraea--1||g__Elstera--6||g__Endoriftia--2||g__Ensifer--117||g__Ensifer_A--26||g__Enterobacter--1||g__Enterobacter_B--2||g__Enterovibrio--4||g__Enterovirga--4||g__Epibacterium--1||g__Eremiobacter--7||g__Erwinia--13||g__Erythrobacter--8||g__Eubacterium_F--1||g__Eubacterium_J--2||g__Evansella--1||g__F1-140-MAGs142--1||g__F1-20-MAGs016--4||g__FACHB-46--1||g__FEB-7--2||g__FKL33--7||g__Fen-1231--1||g__Fen-1308--2||g__Fen-1342--5||g__Fen-999--1||g__Ferrimonas--1||g__Ferrovibrio--118||g__Ferruginivarius--3||g__Fibromonas--9||g__Fodinicurvata--1||g__Frateuria_A--1||g__Fusibacter_C--3||g__GCA-002726655--1||g__GCA-002838935--4||g__GCA-002840015--3||g__GCA-013693735--2||g__GCA-2684655--1||g__GCA-2687715--1||g__GCA-2696645--2||g__GCA-2731375--2||g__GCA-2737725--1||g__GCA-2748265--3||g__GRL18--1||g__GUT77--1||g__GWB2-47-37--1||g__GWB2-55-19--1||g__GWF1-51-8--1||g__Ga0077526--4||g__Ga0077536--1||g__Ga0077545--2||g__Ga0077550--1||g__Ga0077553--2||g__Gallaecimonas--1||g__Gallionella--3||g__Geminisphaera--1||g__Gemmata--58||g__Gemmatimonas--4||g__Geoalkalibacter_A--1||g__Geoanaerobacter--3||g__Geobacter--1||g__Geodermatophilus--6||g__Geomonas--3||g__Geopsychrobacter--1||g__Georhizobium--3||g__Geotalea--1||g__Geothrix--23||g__Geovibrio--1||g__Giesbergeria--10||g__Glo-17--4||g__Gorillibacterium--2||g__Gp22-AA3--3||g__Gp7-AA10--1||g__Granulosicoccus--1||g__Gynuella--1||g__HA3dbin3--1||g__HGW-15--2||g__HTCC5015--1||g__Hafnia--1||g__Hahella--3||g__Haloarcula--1||g__Halochromatium--1||g__Halomonas--24||g__Halomonas_A--1||g__Halomonas_B--1||g__Halomonas_C--11||g__Halomonas_E--5||g__Halomonas_F--1||g__Halorubrum--3||g__Halosimplex--1||g__Helicobacter--1||g__Helicobacter_D--1||g__Helicobacter_E--1||g__Heliomicrobium--2||g__Herbaspirillum--10||g__Hoeflea--27||g__Holophaga--1||g__Humitalea--1||g__Hydrogenophaga--12||g__Hydrogenovibrio--5||g__Hylemonella--35||g__Hyphomicrobium--2||g__Ideonella--2||g__Im94--1||g__Imhoffiella--2||g__Iodobacter--1||g__Izhakiella--2||g__J108--2||g__JAAAOG01--1||g__JAABSP01--1||g__JAABTD01--1||g__JAADCZ01--1||g__JAADFX01--1||g__JAADHP01--1||g__JAADHY01--1||g__JAALLB01--1||g__JAANAU01--1||g__JAAXQG01--1||g__JAAYGG01--13||g__JAAYZK01--1||g__JABDII01--1||g__JABDJY01--1||g__JABDQZ01--1||g__JABILA01--1||g__JABJCZ01--1||g__JABJKH01--1||g__JABJQG01--1||g__JABMOQ01--1||g__JABSRN01--1||g__JACCYU01--1||g__JACDGP01--14||g__JACESI01--1||g__JACNJF01--3||g__JACPKS01--1||g__JACQAE01--13||g__JACQXF01--1||g__JACQYA01--3||g__JACQYL01--1||g__JACQZJ01--2||g__JACRCG01--36||g__JACRCK01--1||g__JACRCV01--1||g__JACRDC01--40||g__JACREF01--1||g__JACRFY01--1||g__JACRGO01--1||g__JADFXI01--1||g__JADGNZ01--1||g__JADJEF01--1||g__JADJGC01--1||g__JADJOM01--1||g__JADJPQ01--1||g__JAENZQ01--1||g__JAEUIT01--4||g__JAEUKZ01--1||g__JAEULV01--3||g__JAFALY01--1||g__JAFGGE01--40||g__JAFGQA01--1||g__JAFGTX01--1||g__JAFGWW01--1||g__JAFKFH01--3||g__JAFLCR01--7||g__JAGIBK01--1||g__JAGNNG01--1||g__JAGTRP01--1||g__JAHIVH01--1||g__JAHJQQ01--37||g__JAHJQZ01--5||g__JAHJRI01--1||g__JAHJTB01--1||g__Janthinobacterium--13||g__Jeongeupia--5||g__Jiella--2||g__KK5--13||g__KMM-3653--1||g__Ketobacter--1||g__Kiloniella--1||g__Kineosphaera--1||g__Kineosporia--1||g__Kineothrix--2||g__Kinneretia--20||g__Komagataeibacter--1||g__Kosakonia--4||g__Kushneria--2||g__Kyrpidia--1||g__LD21--1||g__LMUY01--17||g__LX47W--5||g__LZORAL124-64-63--1||g__Lachnospira--1||g__Lacipirellula--2||g__Lacrimispora--1||g__Leclercia--1||g__Leisingera--4||g__Lelliottia--1||g__Leptonema--2||g__Leptospira_B--4||g__Leptothrix--3||g__Lichenicola--1||g__Lichenihabitans--2||g__Limnobacter--1||g__Liquorilactobacillus--4||g__Litorilinea--1||g__Litorivita--1||g__Luteibacter--11||g__Luteimonas--1||g__Lysinibacillus--1||g__MADRE1--1||g__MGBC120314--1||g__MONJU--2||g__MT2928--1||g__MVZN01--1||g__MWDT01--2||g__Magnetobacterium--2||g__Magnetospirillum--18||g__Mangrovicoccus--1||g__Mangrovitalea--2||g__Maricaulis--4||g__Marinibacterium--2||g__Marinimicrobium--6||g__Marinobacter--14||g__Marinobacter_A--2||g__Marinobacterium--3||g__Marinobacterium_B--1||g__Marinospirillum--1||g__Marmoricola--1||g__Massilia--174||g__Megalodesulfovibrio--1||g__Meiothermus--5||g__Melaminivora--1||g__Mesorhizobium_A--1||g__Mesorhizobium_E--1||g__Methanolinea_A--1||g__Methanolobus--5||g__Methanospirillum--1||g__Methylobacter_A--3||g__Methylobacterium--43||g__Methyloceanibacter--1||g__Methylocella--8||g__Methyloferula--7||g__Methylosinus--1||g__Methyloversatilis--2||g__Microvirga--17||g__Mitsuaria--13||g__Mixta--4||g__Mizugakiibacter--3||g__Mobilitalea--1||g__Modestobacter--2||g__Morganella--1||g__Mycoplana--21||g__Myxococcus--2||g__NBML01--2||g__NHYN01--1||g__NIC37A-2--1||g__NK4A144--2||g__NORP139--1||g__Neorhizobium--503||g__Nisaea--2||g__Nitratireductor_D--3||g__Nitrospira_C--1||g__Nitrospira_F--1||g__Nitrospirillum--6||g__Nitrotoga--1||g__Niveispirillum--5||g__Nocardioides--6||g__Nodosilinea--2||g__Noviherbaspirillum--16||g__Noviherbaspirillum_A--5||g__Novispirillum--1||g__Novosphingobium--51||g__Oceanicaulis--2||g__Oceanispirochaeta--4||g__Oceanospirillum--2||g__Oleiliquidispirillum--1||g__Oleisolibacter--1||g__Oricola--18||g__Orrella--1||g__Oryzisolibacter--4||g__Oscillibacter--1||g__PALSA-1006--1||g__PALSA-1353--1||g__PALSA-607--39||g__PALSA-894--4||g__PFJX01--3||g__PH2015--1||g__PHBD01--1||g__PLanc-01--62||g__PNKE01--1||g__PNNM01--1||g__Paenibacillus--15||g__Paenibacillus_AE--1||g__Paenibacillus_AK--1||g__Paenibacillus_B--1||g__Paenibacillus_C--2||g__Paenibacillus_D--2||g__Paenibacillus_E--10||g__Paenibacillus_G--1||g__Paenibacillus_J--1||g__Paenibacillus_T--2||g__Paenibacillus_Z--1||g__Palsa-288--5||g__Palsa-343--1||g__Palsa-881--157||g__Palsa-883--6||g__Paludibacterium--1||g__Pandoraea--5||g__Pannonibacter--4||g__Pantoea--6||g__Paraburkholderia--82||g__Paracoccus--10||g__Paracraurococcus--2||g__Paradesulfovibrio--2||g__Parapusillimonas--2||g__Pararhizobium--516||g__Pararhodobacter--1||g__Pararhodospirillum--3||g__Pararobbsia--1||g__Parasedimentitalea--1||g__Pectobacterium--3||g__Pelagimonas--2||g__Pelomonas--6||g__Persicimonas--1||g__Phaeospirillum--85||g__Phenylobacterium--172||g__Phormidium_A--1||g__Photobacterium--11||g__Pinisolibacter--1||g__Planomonospora--1||g__Plasticicumulans--1||g__Pleomorphomonas--4||g__Pokkaliibacter--4||g__Polaromonas--1||g__Polymorphum--1||g__Pontibacterium--2||g__Ponticaulis--3||g__Propionispora--1||g__Propionivibrio--39||g__Prosthecomicrobium_A--4||g__Proteiniclasticum--1||g__Pseudacidovorax--2||g__Pseudaminobacter--1||g__Pseudoalteromonas--2||g__Pseudobutyrivibrio--2||g__Pseudodesulfovibrio--1||g__Pseudoduganella--18||g__Pseudogemmobacter--1||g__Pseudogulbenkiania--1||g__Pseudohoeflea--3||g__Pseudohongiella--1||g__Pseudolabrys--9||g__Pseudomaricurvus--1||g__Pseudomonas--4||g__Pseudomonas_A--27||g__Pseudomonas_D--5||g__Pseudomonas_E--148||g__Pseudomonas_F--24||g__Pseudomonas_K--1||g__Pseudomonas_O--3||g__Pseudomonas_Q--1||g__Pseudooceanicola--3||g__Pseudophaeobacter--5||g__Pseudorhizobium--96||g__Pseudorhodobacter_B--4||g__Pseudorhodoplanes--1||g__Pseudorivibacter--2||g__Pseudothermotoga_A--6||g__Pseudovibrio--2||g__Pseudoxanthomonas_A--1||g__Pusillimonas_D--1||g__QGON01--6||g__QQWI01--1||g__QWOP01--1||g__QWPN01--5||g__QY30--1||g__QYQD01--2||g__Quadrisphaera--1||g__Quinella--1||g__R-H-3--6||g__RAAP-1--7||g__RBG-16-49-21--3||g__RDZH01--1||g__REEB506--6||g__RFOF01--1||g__RGIG3002--1||g__RGIG3544--1||g__RGIG4057--1||g__RGIG4930--3||g__RGIG665--2||g__RGIG7926--1||g__RH-AL1--1||g__RPRC01--1||g__RU20A--3||g__RUG024--1||g__RUG191--1||g__Rahnella--2||g__Ralstonia--24||g__Ramlibacter--5||g__Reconcilibacillus--1||g__Reidiella--1||g__Rhabdaerophilum--1||g__Rhizobacter--21||g__Rhizobium--298||g__Rhizobium_A--84||g__Rhizobium_B--4||g__Rhizomicrobium--13||g__Rhizorhabdus--1||g__Rhizorhapis--1||g__Rhodanobacter--6||g__Rhodobacter--4||g__Rhodobacter_B--1||g__Rhodoblastus--3||g__Rhodoferax--72||g__Rhodoferax_B--1||g__Rhodomicrobium--1||g__Rhodopila--2||g__Rhodoplanes--10||g__Rhodopseudomonas--6||g__Rhodovarius--1||g__Rhodovibrio--1||g__Rhodovulum--9||g__Rifleibacterium--1||g__Rivicola--2||g__Robbsia--3||g__Robertmurraya--1||g__Robiginitomaculum_B--2||g__Roseateles--2||g__Roseiarcus--3||g__Roseibium--17||g__Roseicyclus--2||g__Roseiflexus--1||g__Roseivivax--1||g__Roseobacter--2||g__Roseomonas--9||g__Roseomonas_A--1||g__Roseovarius--1||g__Rubeoparvulum--1||g__Rubrimonas--5||g__Rubrivivax--33||g__Rugamonas--2||g__Ruminiclostridium--3||g__Ruminiclostridium_E--3||g__Ruminobacter--1||g__S012-40--1||g__S139-23--1||g__S144-22--1||g__SBBA01--1||g__SCMT01--1||g__SCN-70-22--56||g__SCSY01--4||g__SCVQ01--2||g__SG-bin9--1||g__SHVZ01--1||g__SIG307--2||g__SKKK01--1||g__SKQW01--4||g__SKYL01--14||g__SL1-B47--1||g__SSA4--3||g__STGJ01--1||g__SURF-10--1||g__SURF-16--5||g__SURF-21--1||g__SURF-3--1||g__SURF-55--1||g__SURF-7--1||g__SXPK01--1||g__SXUL01--2||g__SYFR01--135||g__SYLY01--1||g__SYSU-D60015--11||g__SZAS-83--9||g__SZUA-152--1||g__SZUA-178--1||g__SZUA-36--1||g__SZUA-370--23||g__SZUA-430--1||g__SZUA-540--1||g__SZUA-545--1||g__SZUA-567--1||g__SZUA-575--1||g__Saccharibacillus--4||g__Saccharospirillum--1||g__Salibaculum--2||g__Salinarimonas--3||g__Salinicola--12||g__Salipiger--3||g__Samsonia--1||g__Sanguibacter--2||g__Schlegelella_A--1||g__Sedimenticola--1||g__Selenomonas_A--5||g__Selenomonas_B--1||g__Selenomonas_C--1||g__Serratia--4||g__Shewanella--11||g__Shimia--1||g__Shinella--597||g__Silvanigrella--7||g__Sinorhizobium--863||g__Skermanella--9||g__Sneathiella--4||g__Solidesulfovibrio--5||g__Solimonas--1||g__SpSt-1174--1||g__SpSt-394--5||g__SpSt-501--1||g__SpSt-583--1||g__Sphaerotilus--7||g__Sphingobium--8||g__Sphingomonas--75||g__Sphingomonas_B--1||g__Sphingomonas_E--1||g__Sphingomonas_I--1||g__Sphingomonas_N--6||g__Sphingopyxis--6||g__Sphingorhabdus_C--1||g__Spiro-10--1||g__Spirochaeta_F--2||g__Spirulina--1||g__Sporofaciens--5||g__Stagnimonas--1||g__Stappia--13||g__Stenotrophomonas--11||g__Streptohalobacillus--1||g__Succinimonas--1||g__Succinivibrio--1||g__Sulfuricaulis--2||g__Sulfurimicrobium--2||g__Sulfuritalea--3||g__Symbiopectobacterium--2||g__Syntrophotalea--34||g__Syntrophotalea_A--1||g__TMED27--2||g__Tagaea--3||g__Tardiphaga--11||g__Telmatocola--2||g__Telmatospirillum--2||g__Tepidicaulis--1||g__Terasakiella--1||g__Terracidiphilus--14||g__Terricaulis--10||g__Thalassobaculum_A--2||g__Thalassomonas--1||g__Thalassospira--14||g__Thauera_A--2||g__Thermochromatium--1||g__Thioalkalivibrio--3||g__Thiobaca--1||g__Thiobacillus--15||g__Thioclava--1||g__Thiodiazotropha--1||g__Thiogranum--1||g__Thiomicrorhabdus--6||g__Thiomonas--1||g__Thiopontia--1||g__Thiorhodovibrio--10||g__Tistlia--2||g__Tistrella--3||g__Treponema--1||g__Treponema_D--6||g__Trichloromonas--5||g__Trinickia--2||g__Tropicibacter--5||g__UBA10030--1||g__UBA1062--1||g__UBA11136--1||g__UBA11320--3||g__UBA11358--3||g__UBA11361--1||g__UBA11386--1||g__UBA1306--1||g__UBA1321--1||g__UBA1444--1||g__UBA1479--4||g__UBA1603--9||g__UBA1712--1||g__UBA1934--1||g__UBA2009--2||g__UBA2192--9||g__UBA2207--12||g__UBA2252--6||g__UBA2262--5||g__UBA2286--3||g__UBA2383--1||g__UBA2386--9||g__UBA2679--1||g__UBA2770--5||g__UBA2804--3||g__UBA2868--1||g__UBA288--7||g__UBA3282--11||g__UBA3766--1||g__UBA3824--1||g__UBA4427--3||g__UBA4615--2||g__UBA4765--1||g__UBA4996--1||g__UBA5005--34||g__UBA5123--80||g__UBA5157--2||g__UBA5368--1||g__UBA5499--3||g__UBA5518--3||g__UBA5619--1||g__UBA5851--1||g__UBA5868--1||g__UBA6099--2||g__UBA6100--8||g__UBA6663--3||g__UBA6915--4||g__UBA7050--2||g__UBA7708--24||g__UBA8260--1||g__UBA8904--1||g__UBA8914--6||g__UBA9786--3||g__UBA994--1||g__UBA9959--2||g__Uliginosibacterium--1||g__VBCG01--1||g__VBDL01--1||g__VFBF01--1||g__VFJS01--2||g__VFZE01--2||g__VGEI01--4||g__VGEU01--1||g__VGJW01--1||g__VGXW01--1||g__VIKH01--1||g__Variovorax--13||g__Vecturithrix--1||g__Ventrimonas--1||g__Verticiella--2||g__Vibrio--5||g__Virgisporangium--1||g__Vogesella--2||g__WAJ17--4||g__WD6-1--1||g__WHUE01--6||g__WMHbin7--1||g__WOUV01--1||g__WQXQ01--3||g__WQZF01--3||g__WRAC01--1||g__WRBN01--1||g__WRMR01--1||g__WRNU01--1||g__WSYB01--1||g__WVWN01--2||g__XMGL2--1||g__XYC1-FULL-37-79--2||g__XYC1-FULL-56-13--1||g__XYD2-FULL-50-16--1||g__Xanthomonas--3||g__Xanthomonas_A--8||g__Xylophilus--1||g__Yersinia--1||g__Youhaiella--1||g__Z2-YC6860--3||g__ZC4RG34--1||g__ZC4RG42--1||g__Zavarzinia--1||g__Zhengella--1||g__Zhizhongheella--2||g__Zobellella--1||g__Zoogloea--1||g__Zymobacter--1:capture_order_counter=o__4572-78--1||o__Acetivibrionales--6||o__Acetobacterales--71||o__Acidiferrobacterales--2||o__Acidobacteriales--24||o__Acidothermales--39||o__Actinomycetales--54||o__Adiutricales--1||o__Ammonifexales--1||o__Anaerolineales--4||o__Atribacterales--1||o__Azospirillales--71||o__B15-G4--2||o__BMS3Abin14--1||o__Bacillales_A--2||o__Bacillales_B--2||o__Bacillales_D--2||o__Bacillales_H--1||o__Bacteriovoracales--2||o__Bacteroidales--3||o__Balneolales--1||o__Bdellovibrionales--1||o__Bradymonadales--1||o__Brevibacillales--1||o__Brevinematales--1||o__Bryobacterales--6||o__Burkholderiales--1114||o__C00003060--1||o__CACIAM-22H2--10||o__CAIYYT01--1||o__Caldilineales--1||o__Campylobacterales--6||o__Caulobacterales--913||o__Ch29--1||o__Chitinivibrionales--1||o__Chloroflexales--15||o__Chromatiales--34||o__Chrysiogenales--1||o__Clostridiales--4||o__Competibacterales--4||o__Cyanobacteriales--2||o__DRLW01--1||o__DSM-16000--1||o__DSM-19610--1||o__DTU010--1||o__DTU084--3||o__Deferribacterales--1||o__Deinococcales--5||o__Desulfarculales--42||o__Desulfatiglandales--2||o__Desulfobacterales--42||o__Desulfobulbales--122||o__Desulfovibrionales--22||o__Desulfuromonadales--50||o__Dissulfuribacterales--1||o__Dongiales--7||o__Ectothiorhodospirales--4||o__Elsterales--6||o__Elusimicrobiales--2||o__Enterobacterales--117||o__Eremiobacterales--7||o__Eubacteriales--4||o__FACHB-46--1||o__Ferrovibrionales--132||o__Fibrobacterales--9||o__GCA-001735895--4||o__GCA-002687715--4||o__GCA-2731375--2||o__GCF-002020875--2||o__GCF-013343005--1||o__GWC2-55-46--1||o__Ga0077536--1||o__Geminicoccales--1||o__Gemmatales--60||o__Gemmatimonadales--65||o__Geobacterales--61||o__Geothermincolales--1||o__Gp22-AA2--3||o__Gp7-AA8--2||o__Granulosicoccales--1||o__HTCC5015--1||o__Halobacteriales--5||o__Heliobacteriales--2||o__Holophagales--24||o__Hydrothermarchaeales--1||o__Isosphaerales--1||o__JACCYU01--1||o__JACQYL01--1||o__JACREF01--1||o__JACRGO01--1||o__JAHJQQ01--37||o__Kapabacteriales--1||o__Kiloniellales--8||o__Ktedonobacterales--1||o__Kyrpidiales--1||o__LD1-PB3--4||o__LZORAL124-64-63--6||o__Lachnospirales--112||o__Lactobacillales--4||o__Leptospirales--6||o__MPNO01--7||o__Magnetococcales--2||o__Methanomicrobiales--11||o__Methanosarcinales--5||o__Methylacidiphilales--1||o__Methylococcales--3||o__Micavibrionales--2||o__Micropepsales--14||o__Moduliflexales--1||o__Mycobacteriales--60||o__Myxococcales--7||o__Nannocystales--1||o__Nevskiales--2||o__Nitrococcales--17||o__Nitrospirales--4||o__OPB41--12||o__Opitutales--9||o__Oscillospirales--15||o__Ozemobacterales--1||o__Paenibacillales--53||o__Palsa-1104--1||o__Parvibaculales--2||o__Pedosphaerales--11||o__Peptostreptococcales--6||o__Petrotogales--1||o__Phormidesmiales--2||o__Phycisphaerales--5||o__Pirellulales--16||o__Planctomycetales--1||o__Polyangiales--138||o__Propionibacteriales--7||o__Propionisporales--2||o__Pseudomonadales--336||o__QYQD01--2||o__RBG-13-43-22--2||o__RFP12--1||o__Rhizobiales--5397||o__Rhodobacterales--103||o__Rhodospirillales--146||o__Rickettsiales--9||o__Rokubacteriales--2||o__Rubeoparvulales--1||o__S140-43--1||o__S15B-MN24--2||o__SBBL01--1||o__SHVZ01--1||o__SM23-33--1||o__SZUA-152--1||o__SZUA-567--2||o__Sedimentisphaerales--126||o__Selenomonadales--14||o__Silvanigrellales--7||o__Sneathiellales--4||o__SpSt-1174--1||o__Sphingomonadales--168||o__Spirochaetales_E--6||o__Sporomusales--1||o__Sporomusales_A--1||o__Steroidobacterales--11||o__Streptosporangiales--1||o__Synergistales--8||o__Syntrophales--24||o__Syntrophobacterales--4||o__Tepidisphaerales--1||o__Thalassobaculales--4||o__Thermacetogeniales--1||o__Thermodesulfovibrionales--11||o__Thermoflexales--1||o__Thermosediminibacterales--1||o__Thermotogales--6||o__Thiomicrospirales--11||o__Tistrellales--3||o__Treponematales--35||o__UBA10030--1||o__UBA1018--1||o__UBA10575--13||o__UBA1062--1||o__UBA11136--1||o__UBA1444--1||o__UBA1845--6||o__UBA2241--2||o__UBA2386--13||o__UBA2770--5||o__UBA2966--1||o__UBA4802--7||o__UBA6099--2||o__UBA6615--1||o__UBA6902--1||o__UBA6915--4||o__UBA8231--1||o__UBA8260--1||o__UBA828--1||o__UBA8366--4||o__UBA9160--3||o__UBA9212--4||o__UBA9219--7||o__UBA994--1||o__Vicinamibacterales--1||o__Victivallales--3||o__WQYP01--5||o__WRBN01--1||o__WVWN01--2||o__XYA12-FULL-58-9--1||o__XYD2-FULL-50-16--3||o__Xanthomonadales--74||o__Zavarziniales--1:capture_phylum_counter=p__Acidobacteriota--60||p__Actinobacteriota--176||p__Atribacterota--1||p__BMS3Abin14--1||p__Bacteroidota--6||p__Bdellovibrionota--11||p__Campylobacterota--6||p__Chloroflexota--23||p__Chrysiogenota--1||p__Cyanobacteria--7||p__Deferribacterota--1||p__Deinococcota--5||p__Desulfobacterota--357||p__Desulfobacterota_I--22||p__Dormibacterota--1||p__Elusimicrobiota--2||p__Eremiobacterota--7||p__Fibrobacterota--10||p__Firmicutes--67||p__Firmicutes_A--149||p__Firmicutes_B--4||p__Firmicutes_C--19||p__Firmicutes_G--17||p__Firmicutes_H--1||p__Gemmatimonadota--65||p__Halobacteriota--21||p__Hydrothermarchaeota--1||p__KSB1--1||p__Krumholzibacteriota--6||p__Latescibacterota--1||p__Methylomirabilota--2||p__Moduliflexota--1||p__Myxococcota--149||p__Myxococcota_A--3||p__Nitrospinota--1||p__Nitrospirota--17||p__Planctomycetota--243||p__Proteobacteria--8891||p__RBG-13-66-14--2||p__Riflebacteria--1||p__SAR324--3||p__Spirochaetota--56||p__Synergistota--8||p__Thermoplasmatota--4||p__Thermotogota--7||p__UBP15--2||p__Verrucomicrobiota--29||p__Zixibacteria--1:capture_species_counter=s__14-2 sp004793545--5||s__14-2 sp009911185--1||s__14-2 sp910585625--2||s__14-2 sp910587895--1||s__14-2 sp910588845--5||s__1XD42-69 sp003612565--1||s__1XD42-69 sp910588565--1||s__2-02-FULL-62-17 sp903899705--1||s__2-12-FULL-65-11 sp001767495--1||s__2-12-FULL-67-15 sp016872535--1||s__20CM-2-65-7 sp003223395--1||s__28-YEA-48 sp903861645--1||s__28-YEA-48 sp903885755--1||s__28-YEA-48 sp903916165--1||s__40CM-4-68-19 sp005888115--1||s__AC2028 sp016285265--1||s__AC2028 sp017469945--1||s__AG29 sp003221995--1||s__AM51-8 sp900546435--3||s__AR31 sp003221615--2||s__AVCC01 sp012927585--1||s__AVCC01 sp012927625--1||s__AWRV01 sp000504185--2||s__AWRV01 sp017255395--1||s__AWTP1-13 sp003963125--5||s__AWTP1-18 sp003963315--1||s__Accumulibacter sp000585015--2||s__Accumulibacter sp017302435--45||s__Acerihabitans sp015654925--1||s__Acetatifactor sp017400965--9||s__Acetatifactor sp910578815--2||s__Acetatifactor sp910586215--2||s__Acetobacter oeni--1||s__Acetobacterium woodii--3||s__Acetobacterium woodii_A--1||s__Achromobacter deleyi_A--6||s__Achromobacter denitrificans--1||s__Achromobacter dolens--1||s__Achromobacter insuavis_A--1||s__Achromobacter kerstersii--2||s__Achromobacter sp001428845--18||s__Achromobacter sp002902905--1||s__Achromobacter sp003454835--2||s__Achromobacter spanius_B--9||s__Achromobacter spanius_D--1||s__Achromobacter xylosoxidans--1||s__Achromobacter_A aestuarii--3||s__Acidiphilium rubrum--1||s__Acidocella sp002255575--1||s__Acidocella sp002281005--8||s__Acidocella sp003137135--5||s__Acidovorax delafieldii_B--1||s__Acidovorax facilis--1||s__Acidovorax radicis--1||s__Acidovorax sp001411535--1||s__Acidovorax sp001422735--1||s__Acidovorax sp001714725--3||s__Acidovorax sp002754495--1||s__Acidovorax sp003058055--2||s__Acidovorax sp003060895--1||s__Acidovorax sp003852545--1||s__Acidovorax sp016783915--1||s__Acidovorax sp019219095--3||s__Acidovorax_A citrulli--2||s__Acidovorax_A oryzae--1||s__Acidovorax_A sp002397315--2||s__Acidovorax_C sp001725235--3||s__Actinoplanes atraurantiacus--2||s__Actinoplanes brasiliensis--3||s__Actinoplanes cyaneus--1||s__Actinoplanes deccanensis--1||s__Actinoplanes digitatis--1||s__Actinoplanes nipponensis--29||s__Actinoplanes philippinensis--1||s__Actinoplanes sp016785085--2||s__Actinotalea bogoriensis--20||s__Actinotalea sp017565425--1||s__Aeromonas australiensis--1||s__Aeromonas caviae--1||s__Aeromonas eucrenophila--3||s__Aeromonas lacus--1||s__Aeromonas lusitana--4||s__Aeromonas piscicola--1||s__Aeromonas rivuli--1||s__Aerophototrophica crusticola--2||s__Aestuariicoccus sp018224955--2||s__Aestuariispira insulae--2||s__Aestuariivirga sp016792865--2||s__Aestuariivita sp006227805--9||s__Afifella aestuarii--1||s__Afipia birgiae--1||s__Afipia sp000178995--1||s__Afipia sp001897755--1||s__Afipia sp001897905--2||s__Agathobacter sp002474415--1||s__Agathobacter sp910587655--1||s__Agrobacterium arsenijevicii--4||s__Agrobacterium bohemicum--5||s__Agrobacterium deltaense--21||s__Agrobacterium fabacearum--13||s__Agrobacterium fabrum--28||s__Agrobacterium fabrum_A--3||s__Agrobacterium larrymoorei--2||s__Agrobacterium larrymoorei_A--1||s__Agrobacterium nepotum--12||s__Agrobacterium pusense--2||s__Agrobacterium rhizogenes_A--15||s__Agrobacterium rhizogenes_B--6||s__Agrobacterium rubi--2||s__Agrobacterium salinitolerans--1010||s__Agrobacterium skierniewicense--1||s__Agrobacterium sp005938205--3||s__Agrobacterium sp014851585--2||s__Agrobacterium sp900012615--1||s__Agrobacterium sp900012625--2||s__Agrobacterium sp900013535--86||s__Agrobacterium sp900468015--1||s__Agrobacterium sp900468285--1||s__Agrobacterium sp900472925--1||s__Agrobacterium sp900473205--1||s__Agrobacterium tumefaciens--5||s__Agrobacterium tumefaciens_C--43||s__Agrobacterium tumefaciens_H--6||s__Agrobacterium tumefaciens_I--11||s__Ahniella affigens--1||s__Ahrensia kielensis--1||s__Aidingimonas lacisalsi--2||s__Alcanivorax gelatiniphagus--3||s__Alcanivorax sp004360225--1||s__Aliarcobacter cryaerophilus_A--1||s__Alicycliphilus sp018240995--32||s__Aliifodinibius roseus--1||s__Allochromatium palmeri--1||s__Allochromatium vinosum--1||s__Allorhizobium albertimagni--6||s__Allorhizobium daejeonense--1||s__Allorhizobium desertarenae--2||s__Allorhizobium halophytocola--2||s__Allorhizobium ipomoeae--2||s__Allorhizobium lividum--1||s__Allorhizobium naphthalenivorans_A--5||s__Allorhizobium oryziradicis--3||s__Allorhizobium rhizophilum--10||s__Allorhizobium rosettiformans--53||s__Allorhizobium selenitireducens--5||s__Allorhizobium sp001296045--1||s__Allorhizobium sp001429245--1||s__Allorhizobium sp001713475--11||s__Allorhizobium sp001724035--4||s__Allorhizobium sp002307905--2||s__Allorhizobium sp002600635--1||s__Allorhizobium sp002796995--3||s__Allorhizobium sp002855515--5||s__Allorhizobium sp003501385--9||s__Allorhizobium sp003527225--4||s__Allorhizobium sp012276985--1||s__Allorhizobium sp014237835--1||s__Allorhizobium sp017599385--4||s__Allorhizobium sp900156055--3||s__Allorhizobium sp900176345--7||s__Allorhizobium sp900466005--1||s__Allorhizobium sp900466945--1||s__Allorhizobium sp900470155--14||s__Allorhizobium sp900473245--1||s__Allorhizobium sp900473745--1||s__Allorhizobium sp900473805--7||s__Allorhizobium terrae--17||s__Allorhizobium undicola--1||s__Allorhizobium vitis--2||s__Allorhizobium vitis_A--4||s__Allorhizobium vitis_B--19||s__Allorhizobium vitis_D--6||s__Allorhizobium vitis_F--2||s__Allosediminivita pacifica--1||s__Allosphingosinicella sp005883305--1||s__Alpha-05 sp002307145--1||s__Alsobacter metallidurans--1||s__Alteromonas profundi_A--1||s__Aminiphilus circumscriptus--1||s__Aminobacter carboxidus--1||s__Aminobacter ciceronei--17||s__Amphibacillus_C cookii--1||s__Anaerosporomusa sp900542835--1||s__Anaerovibrio sp016302095--1||s__Andreprevotia chitinilytica--1||s__Andreprevotia lacus--1||s__Aquabacterium commune--1||s__Aquabacterium sp001770725--1||s__Aquabacterium sp002339015--22||s__Aquabacterium sp004322345--1||s__Aquabacterium sp016000265--1||s__Aquabacterium sp903871865--9||s__Aquabacterium_A sp016721465--4||s__Aquamicrobium_A microcysteis--1||s__Aquamicrobium_A sp000526635--1||s__Aquimonas sp014946745--1||s__Aquincola tertiaricarbonis--2||s__Aquisalimonas sp007126095--1||s__Aquisphaera giovannonii--1||s__Aquitalea sp003693445--2||s__Aquitalea sp019232735--3||s__Arboricoccus pini--1||s__Archangium gephyra--1||s__Archangium_A sp903905455--1||s__Arhodomonas aquaeolei--1||s__Asticcacaulis benevestitus--2||s__Asticcacaulis sp000495795--1||s__Asticcacaulis sp000495815--1||s__Asticcacaulis sp000495835--1||s__Asticcacaulis sp014873225--1||s__Asticcacaulis taihuensis--2||s__Atlantibacter sp002345315--1||s__Aurantimonas coralicida_A--9||s__Aureimonas sp001423245--15||s__Aureimonas sp001442755--1||s__Aureimonas sp001463745--9||s__Aureimonas_A endophytica--19||s__Aureimonas_A sp001424685--5||s__Azoarcus indigens--1||s__Azoarcus sp006496635--2||s__Azoarcus sp012911025--1||s__Azoarcus_C communis--1||s__Azonexus aromaticus_A--1||s__Azonexus sp002345845--3||s__Azonexus sp002840765--3||s__Azonexus sp009779265--1||s__Azonexus sp013335535--1||s__Azonexus sp016791065--1||s__Azonexus sp018261905--1||s__Azorhizobium caulinodans--1||s__Azospira_A sp016183655--2||s__Azospirillum agricola--1||s__Azospirillum brasilense--3||s__Azospirillum brasilense_A--4||s__Azospirillum griseum--2||s__Azospirillum halopraeferens--1||s__Azospirillum lipoferum--1||s__Azospirillum lipoferum_B--1||s__Azospirillum lipoferum_C--2||s__Azospirillum oleiclasticum--1||s__Azospirillum oryzae_A--4||s__Azospirillum picis--3||s__Azospirillum ramasamyi--2||s__Azospirillum rugosum--2||s__Azospirillum sp003116015--3||s__Azospirillum sp003116095--1||s__Azospirillum sp003590795--1||s__Azospirillum sp008364825--1||s__Azospirillum sp016595245--4||s__Azospirillum thermophilum--1||s__B23-G16 sp003647435--1||s__BG8 sp016864555--4||s__BOG-908 sp003133065--1||s__BOG-930 sp003164455--1||s__BOG-933 sp003165295--6||s__BOG-933 sp903920145--2||s__BOG-935 sp003165275--5||s__BOG-994 sp003136595--1||s__BRH-c57 sp000961745--2||s__Bacillus_BM sp000181495--1||s__Bacteroides_D sp013333195--1||s__Belnapia sp000802185--1||s__Belnapia sp016773205--2||s__Bieblia_A vinaykumarii--2||s__Blastococcus atacamensis--2||s__Blastococcus litoris--4||s__Blastococcus sp004571075--2||s__Blastococcus sp900109665--1||s__Blastomonas sp000331245--5||s__Blastomonas sp000503195--1||s__Bog-1198 sp003137095--2||s__Bog-752 sp003132645--2||s__Bombella apis--1||s__Bordetella_A petrii--1||s__Bordetella_B sp000382185--1||s__Bordetella_B sp007679965--4||s__Bordetella_C sp001704295--1||s__Bordetella_C sp002261215--2||s__Bosea lathyri--2||s__Bosea lupini--10||s__Bosea robiniae--1||s__Bosea sp000735605--1||s__Bosea sp001556025--1||s__Bosea sp001556125--39||s__Bosea sp001562255--2||s__Bosea sp001748145--2||s__Bosea sp002279705--1||s__Bosea sp003046175--2||s__Bosea sp003241815--1||s__Bosea sp003952665--3||s__Bosea sp008253865--1||s__Bosea sp016428755--5||s__Bosea sp017308015--1||s__Bosea sp900113835--1||s__Bosea sp900185715--1||s__Bosea sp900473415--1||s__Bosea thiooxidans--3||s__Bosea vaviloviae_B--1||s__Bosea vestrisii--1||s__Bradyrhizobium agreste--1||s__Bradyrhizobium algeriense--1||s__Bradyrhizobium archetypum--8||s__Bradyrhizobium cajani--1||s__Bradyrhizobium canariense_A--1||s__Bradyrhizobium centrolobii--2||s__Bradyrhizobium denitrificans--10||s__Bradyrhizobium diazoefficiens_B--3||s__Bradyrhizobium diazoefficiens_C--2||s__Bradyrhizobium diazoefficiens_F--1||s__Bradyrhizobium elkanii_A--9||s__Bradyrhizobium erythrophlei_A--1||s__Bradyrhizobium forestalis--1||s__Bradyrhizobium guangxiense--2||s__Bradyrhizobium huanghuaihaiense--1||s__Bradyrhizobium japonicum--1||s__Bradyrhizobium japonicum_B--2||s__Bradyrhizobium japonicum_C--6||s__Bradyrhizobium japonicum_D--5||s__Bradyrhizobium japonicum_H--1||s__Bradyrhizobium jicamae--1||s__Bradyrhizobium jicamae_A--1||s__Bradyrhizobium jicamae_B--2||s__Bradyrhizobium lablabi--1||s__Bradyrhizobium lablabi_A--9||s__Bradyrhizobium lablabi_C--1||s__Bradyrhizobium liaoningense_A--4||s__Bradyrhizobium liaoningense_B--1||s__Bradyrhizobium manausense--1||s__Bradyrhizobium manausense_B--1||s__Bradyrhizobium manausense_C--2||s__Bradyrhizobium niftali--1||s__Bradyrhizobium rifense--3||s__Bradyrhizobium septentrionale--1||s__Bradyrhizobium shewense--1||s__Bradyrhizobium sp000026145--6||s__Bradyrhizobium sp000239795--4||s__Bradyrhizobium sp000239815--3||s__Bradyrhizobium sp000282615--1||s__Bradyrhizobium sp000296215--1||s__Bradyrhizobium sp000426245--1||s__Bradyrhizobium sp000515415--3||s__Bradyrhizobium sp000617845--1||s__Bradyrhizobium sp000938305--1||s__Bradyrhizobium sp001556045--3||s__Bradyrhizobium sp001590795--2||s__Bradyrhizobium sp001693485--2||s__Bradyrhizobium sp001908185--1||s__Bradyrhizobium sp001908205--1||s__Bradyrhizobium sp004212635--2||s__Bradyrhizobium sp004216735--2||s__Bradyrhizobium sp005884465--1||s__Bradyrhizobium sp011602485--1||s__Bradyrhizobium sp013178945--1||s__Bradyrhizobium sp015291645--1||s__Bradyrhizobium sp015291665--3||s__Bradyrhizobium sp015624505--1||s__Bradyrhizobium sp016219575--6||s__Bradyrhizobium sp017305715--1||s__Bradyrhizobium sp018398895--2||s__Bradyrhizobium sp019242285--1||s__Bradyrhizobium sp019244115--1||s__Bradyrhizobium sp900109945--1||s__Bradyrhizobium sp900176205--3||s__Bradyrhizobium symbiodeficiens--1||s__Bradyrhizobium zhanjiangense--1||s__Bremerella marina_B--1||s__Brenneria salicis--1||s__Breoghania corrubedonensis--2||s__Brevibacillus reuszeri--1||s__Brevundimonas alba--1||s__Brevundimonas aurantiaca--2||s__Brevundimonas mediterranea--1||s__Brevundimonas naejangsanensis_B--1||s__Brevundimonas sp000335735--2||s__Brevundimonas sp001796045--2||s__Brevundimonas sp002292165--1||s__Brevundimonas sp002387245--1||s__Brevundimonas sp002434505--2||s__Brevundimonas sp006547065--5||s__Brevundimonas sp013823285--1||s__Brevundimonas sp018608325--1||s__Brevundimonas sp902506205--1||s__Brevundimonas subvibrioides--1||s__Brevundimonas variabilis--1||s__Brevundimonas vesicularis--1||s__Brevundimonas vesicularis_A--3||s__Burkholderia acidophila--1||s__Burkholderia sp000687455--2||s__Burkholderia sp001522585--1||s__Burkholderia sp011605345--1||s__Burkholderia sp017104645--1||s__Burkholderia stagnalis--7||s__Butyribacter sp017476305--1||s__Butyribacter sp902795775--2||s__Butyribacter sp910585905--1||s__Butyrivibrio sp017400305--1||s__Butyrivibrio sp017551665--1||s__Butyrivibrio_A sp910577605--1||s__C-53 sp003612525--3||s__CADEEL01 sp902826335--1||s__CAG-115 sp003516865--2||s__CAG-115 sp014799395--1||s__CAG-115 sp015067375--1||s__CAG-127 sp017464045--1||s__CAG-127 sp017938485--1||s__CAG-127 sp900321145--2||s__CAG-127 sp902780405--1||s__CAG-127 sp902800325--1||s__CAG-194 sp002441865--1||s__CAG-303 sp000437755--2||s__CAG-45 sp900771955--2||s__CAG-603 sp902767015--1||s__CAG-791 sp900316855--1||s__CAG-95 sp014804785--1||s__CAG-95 sp017434885--1||s__CAHJWH01 sp009765965--17||s__CAHJXG01 sp903644035--1||s__CAIKOD01 sp903819595--1||s__CAIKOD01 sp903828975--1||s__CAIKVZ01 sp903830985--1||s__CAIKVZ01 sp903838565--1||s__CAILRJ01 sp014376645--1||s__CAILUG01 sp903926285--2||s__CAIMFV01 sp903840435--2||s__CAIMXF01 sp903845345--2||s__CAINDZ01 sp016712675--1||s__CAIOGM01 sp903857795--2||s__CAIOGM01 sp903929485--3||s__CAIOSQ01 sp016793165--2||s__CAIOYC01 sp903837135--5||s__CAIOYC01 sp903862425--1||s__CAIPAT01 sp903863035--3||s__CAIPTY01 sp016720395--1||s__CAIQDA01 sp903870415--1||s__CAIQQQ01 sp903873995--2||s__CAIQQQ01 sp903924855--2||s__CAISGS01 sp017418605--1||s__CAISGS01 sp903884915--30||s__CAITJF01 sp903892645--1||s__CAITNQ01 sp903893785--1||s__CAIULK01 sp903899885--2||s__CAIVDV01 sp903832475--3||s__CAIVDV01 sp903904755--1||s__CAIVHB01 sp903893215--3||s__CAIVKH01 sp903906425--4||s__CAIWAH01 sp903821635--1||s__CAIWAH01 sp903910585--1||s__CAIWHR01 sp903912485--2||s__CAIWXQ01 sp903861045--1||s__CAIXEA01 sp903895595--1||s__CAIXPS01 sp903921365--1||s__CAIYYI01 sp903930345--2||s__CAIYYN01 sp903930435--1||s__CAJANL01 sp903941105--2||s__CAJCBL01 sp019136515--2||s__CFBP-8762 sp014841565--2||s__COE1 sp002490665--1||s__COE1 sp009774245--1||s__COE1 sp009774375--2||s__COE1 sp910586095--1||s__CTSoil-075 sp017889585--1||s__Caballeronia brachyanthoides--1||s__Caballeronia grimmiae--1||s__Caballeronia mineralivorans--1||s__Caballeronia peredens--1||s__Caccovicinus sp910575565--1||s__Caldatribacterium californiense_B--1||s__Caproicibacter fermentans--1||s__Caproiciproducens sp900546895--1||s__Caryophanon sp018384745--1||s__Castellaniella sp002421865--1||s__Caulobacter flavus--1||s__Caulobacter henricii_A--1||s__Caulobacter henricii_C--10||s__Caulobacter henricii_D--4||s__Caulobacter hibisci--18||s__Caulobacter rhizosphaerae--1||s__Caulobacter segnis--3||s__Caulobacter segnis_A--1||s__Caulobacter soli--3||s__Caulobacter sp000019145--2||s__Caulobacter sp000426025--1||s__Caulobacter sp000712075--1||s__Caulobacter sp000799245--1||s__Caulobacter sp001556515--210||s__Caulobacter sp002742625--3||s__Caulobacter sp002742645--3||s__Caulobacter sp003060965--1||s__Caulobacter sp003185805--111||s__Caulobacter sp004144935--1||s__Caulobacter sp011043625--2||s__Caulobacter sp013181195--1||s__Caulobacter sp014207215--3||s__Caulobacter sp014378155--7||s__Caulobacter sp017744445--5||s__Caulobacter sp018895795--4||s__Caulobacter sp903900155--7||s__Caulobacter vibrioides--11||s__Caulobacter vibrioides_A--5||s__Caulobacter vibrioides_D--1||s__Caulobacter vibrioides_E--1||s__Caulobacter zeae--1||s__Cedecea neteri_A--1||s__Celeribacter sp011806455--1||s__Cellulomonas biazotea--10||s__Cellulomonas cellasea--1||s__Cellulomonas endophytica--3||s__Cellulomonas oligotrophica--2||s__Cellulomonas pakistanensis--1||s__Cellulomonas sp001462455--3||s__Cellulomonas sp006715865--1||s__Cellulomonas sp011603975--1||s__Cellvibrio sp003524365--1||s__Cereibacter_A sp002407205--1||s__Ch130 sp013177945--1||s__Ch29 sp013540605--1||s__Ch67 sp013178375--1||s__Chachezhania antarctica--3||s__Chachezhania sp009765275--1||s__Chelatococcus_A caeni--1||s__Chitinimonas arctica--1||s__Chitinimonas koreensis--1||s__Chitinimonas taiwanensis--2||s__Chitiniphilus shinanonensis--1||s__Chromatium okenii--1||s__Chromatium sp903897335--1||s__Chromatium weissei--1||s__Chromobacterium vaccinii--1||s__Chromohalobacter canadensis--1||s__Chromohalobacter japonicus--1||s__Chthonobacter albigriseus--2||s__Citrobacter_A farmeri--1||s__Citrobacter_A telavivensis--1||s__Clostridium_B sp003497125--3||s__Cohaesibacter celericrescens--2||s__Cohaesibacter marisflavi--1||s__Cohaesibacter sp900215505--1||s__Cohnella algarum--1||s__Cohnella laeviribosi--1||s__Cohnella sp019091135--4||s__Cohnella thermotolerans--1||s__Cohnella zeiphila--2||s__Comamonas aquatica--1||s__Comamonas konjaci_A--2||s__Comamonas sp019104825--9||s__Comamonas sp019186805--1||s__Comamonas sp900564145--1||s__Comamonas terrigena--1||s__Competibacter_A sp016713505--1||s__Contendobacter sp012031845--1||s__Corallococcus terminator--1||s__Corticimicrobacter populi--1||s__Crenalkalicoccus roseus--1||s__Crenobacter cavernae--1||s__Crenobacter luteus--1||s__Cronobacter dublinensis--1||s__Cryptosporangium arvum--1||s__Cucumibacter marinus--77||s__Cupidesulfovibrio liaohensis--5||s__Cupriavidus cauae--1||s__Cupriavidus necator_C--1||s__Cupriavidus pauculus--1||s__Cupriavidus pauculus_D--20||s__Cupriavidus pickettii_A--1||s__Cupriavidus sp000379565--1||s__Cupriavidus sp000426345--1||s__Cupriavidus sp900104095--1||s__Cupriavidus yeoncheonensis--1||s__Curvibacter gracilis--1||s__Curvibacter lanceolatus--2||s__Curvibacter sp019233055--3||s__Curvibacter sp903828535--1||s__Cystobacter fuscus_A--1||s__DRKI01 sp015484845--16||s__DRKS01 sp015490795--1||s__DRLW01 sp011375275--1||s__DRLX01 sp015489765--1||s__DRLX01 sp015493715--1||s__DROE01 sp011322005--1||s__DSVE01 sp011368475--1||s__DSYF01 sp017853715--1||s__DTOO01 sp011334425--1||s__DTU013 sp012519745--1||s__DTU059 sp012719545--1||s__DTU069 sp012516065--1||s__DUSC01 sp012842935--3||s__DUSC01 sp016756615--11||s__Dactylopiibacterium sp002307175--1||s__Dactylopiibacterium sp018262235--1||s__Dactylosporangium sucinum--1||s__Denitratisoma oestradiolicum--3||s__Denitromonas sp017309585--1||s__Denitromonas sp018524365--10||s__Desertibacter sp017355985--2||s__Desulfacinum sp014359885--1||s__Desulfamplus magnetovallimortis--2||s__Desulfarculus baarsii--1||s__Desulfatibacillum aliphaticivorans--4||s__Desulfatibacillum alkenivorans--2||s__Desulfatirhabdium butyrativorans--3||s__Desulfatitalea sp002402905--2||s__Desulfatitalea sp016218685--1||s__Desulfatitalea tepidiphila--7||s__Desulfobacterium_B sp016342325--1||s__Desulfobotulus mexicanus--2||s__Desulfobulbus rhabdoformis--3||s__Desulfobulbus_A propionicus_C--1||s__Desulfofustis glycolicus--1||s__Desulfoglaeba alkanexedens--3||s__Desulfoluna spongiiphila--1||s__Desulfomicrobium baculatum--1||s__Desulfomicrobium escambiense--1||s__Desulfomicrobium macestii--1||s__Desulfomicrobium sp009930495--1||s__Desulfonema_B ishimotonii--1||s__Desulfopila sp010646885--1||s__Desulfopila_A inferna--2||s__Desulfoprunum sp008933635--1||s__Desulforhopalus sp001799365--1||s__Desulforhopalus sp903875445--1||s__Desulfosarcina ovata--1||s__Desulfovibrio legallii_A--1||s__Desulfovibrio sp900095395--1||s__Desulfovibrio_Q sp018816865--1||s__Desulfurispirillum indicum--1||s__Desulfurivibrio alkaliphilus--1||s__Desulfurivibrio alkaliphilus_A--1||s__Desulfuromonas acetoxidans--5||s__Desulfuromonas sp002084705--1||s__Dethiosulfovibrio salsuginis--1||s__Devosia elaeis--1||s__Devosia submarina--1||s__Devosia_A nanyangense--1||s__Devosia_A sp001899085--33||s__Diaphorobacter_A ruginosibacter--2||s__Dickeya chrysanthemi--1||s__Dickeya undicola--1||s__Didemnitutus sp013822585--1||s__Dongia sp000620685--4||s__Dongia sp016794165--3||s__Duganella aceris--3||s__Duganella alba--1||s__Duganella fentianensis--1||s__Duganella radicis--1||s__Duganella sp003217375--1||s__Duganella sp003416985--1||s__Duganella sp009857495--1||s__Duganella sp013375995--1||s__Duganella sp017833525--1||s__Duganella sp019219065--1||s__Duganella sp900109645--1||s__Dyella jiangningensis_B--1||s__Dyella sp012275375--1||s__Dyella sp016428905--4||s__Dyella sp016428975--1||s__Dyella_B caseinilytica--7||s__Dyella_B flava--1||s__Dyella_B mobilis--1||s__Dyella_B psychrodurans--1||s__Dyella_B sp014863405--5||s__Dysosmobacter sp910577405--1||s__E85 sp003149435--1||s__ER4 sp015068395--4||s__ER46 sp003054705--1||s__ETT8 sp004745575--1||s__Ectothiorhodospira haloalkaliphila--1||s__Edwardsiella tarda--1||s__Elioraea thermophila--1||s__Elstera cyanobacteriorum--1||s__Elstera litoralis--5||s__Endoriftia persephone--2||s__Ensifer adhaerens--5||s__Ensifer adhaerens_A--63||s__Ensifer adhaerens_B--7||s__Ensifer adhaerens_D--2||s__Ensifer adhaerens_E--3||s__Ensifer adhaerens_G--7||s__Ensifer sesbaniae--3||s__Ensifer sp000799055--5||s__Ensifer sp001695855--2||s__Ensifer sp002002725--5||s__Ensifer sp013371465--4||s__Ensifer sp900469595--6||s__Ensifer sp900469625--5||s__Ensifer_A adhaerens_A--5||s__Ensifer_A sp900466575--1||s__Ensifer_A sp900467685--20||s__Enterobacter roggenkampii--1||s__Enterobacter_B sp019237635--2||s__Enterovibrio celer--4||s__Enterovirga sp903644085--4||s__Epibacterium horizontis--1||s__Eremiobacter antarcticus--7||s__Erwinia persicina--2||s__Erwinia persicina_A--11||s__Erythrobacter sp001557115--7||s__Erythrobacter sp900105095--1||s__Eubacterium_F sp910574015--1||s__Eubacterium_J sp009774535--1||s__Eubacterium_J sp910584595--1||s__Evansella clarkii--1||s__F1-140-MAGs142 sp005790565--1||s__F1-20-MAGs016 sp009924545--2||s__F1-20-MAGs016 sp018970785--2||s__FACHB-46 sp014695385--1||s__FEB-7 sp016709665--1||s__FEB-7 sp016711875--1||s__FKL33 sp014158035--6||s__FKL33 sp016722925--1||s__Fen-1231 sp903876745--1||s__Fen-1308 sp903822005--2||s__Fen-1342 sp003162245--5||s__Fen-999 sp003157035--1||s__Ferrimonas kyonanensis--1||s__Ferrovibrio sp002482765--114||s__Ferrovibrio sp018336035--3||s__Ferrovibrio terrae--1||s__Ferruginivarius sediminum--3||s__Fibromonas sp001462225--6||s__Fibromonas sp009777135--2||s__Fibromonas termitidis--1||s__Fodinicurvata sediminis--1||s__Frateuria_A sp001428405--1||s__Fusibacter_C sp002412775--3||s__GCA-002726655 sp002726655--1||s__GCA-002838935 sp002838935--4||s__GCA-002840015 sp002782905--3||s__GCA-013693735 sp016793505--2||s__GCA-2684655 sp011051855--1||s__GCA-2687715 sp002687715--1||s__GCA-2696645 sp012926505--2||s__GCA-2731375 sp016776605--1||s__GCA-2731375 sp018660265--1||s__GCA-2737725 sp016793005--1||s__GCA-2748265 sp002748265--3||s__GRL18 sp016097415--1||s__GUT77 sp009786575--1||s__GWB2-47-37 sp016212685--1||s__GWB2-55-19 sp016182655--1||s__GWF1-51-8 sp001829395--1||s__Ga0077526 sp001464895--1||s__Ga0077526 sp016713305--3||s__Ga0077536 sp001464935--1||s__Ga0077545 sp014191545--2||s__Ga0077550 sp902826865--1||s__Ga0077553 sp016789905--2||s__Gallaecimonas pentaromativorans--1||s__Gallionella sp001801085--1||s__Gallionella sp016195965--1||s__Gallionella sp903876685--1||s__Geminisphaera sp000242935--1||s__Gemmata massiliana--58||s__Gemmatimonas sp002483225--3||s__Gemmatimonas sp017991005--1||s__Geoalkalibacter_A subterraneus--1||s__Geoanaerobacter sp000813145--3||s__Geobacter metallireducens_A--1||s__Geodermatophilus chilensis--1||s__Geodermatophilus obscurus_B--1||s__Geodermatophilus ruber--2||s__Geodermatophilus saharensis--2||s__Geomonas limicola--2||s__Geomonas sp018986915--1||s__Geopsychrobacter sp009993495--1||s__Georhizobium profundi--3||s__Geotalea toluenoxydans--1||s__Geothrix sp016195985--1||s__Geothrix sp016714685--1||s__Geothrix sp016721195--3||s__Geothrix sp903840385--1||s__Geothrix sp903843705--1||s__Geothrix sp903873655--1||s__Geothrix sp903880675--5||s__Geothrix sp903884655--1||s__Geothrix sp903890595--9||s__Geovibrio thiophilus--1||s__Giesbergeria granuli--7||s__Giesbergeria sp010020825--1||s__Giesbergeria sp012932145--1||s__Giesbergeria sp903882725--1||s__Glo-17 sp003353795--2||s__Glo-17 sp014730255--2||s__Gorillibacterium timonense--2||s__Gp22-AA3 sp003223145--3||s__Gp7-AA10 sp003222375--1||s__Granulosicoccus antarcticus--1||s__Gynuella sunshinyii--1||s__HA3dbin3 sp002753495--1||s__HGW-15 sp002840535--2||s__HTCC5015 sp000155715--1||s__Hafnia proteus--1||s__Hahella sp002260525--2||s__Hahella sp018986435--1||s__Haloarcula sp008729015--1||s__Halochromatium glycolicum--1||s__Halomonas azerbaijanica--4||s__Halomonas campaniensis_A--1||s__Halomonas chromatireducens--1||s__Halomonas kenyensis--1||s__Halomonas montanilacus--2||s__Halomonas olivaria--1||s__Halomonas organivorans--1||s__Halomonas salina_B--1||s__Halomonas saliphila--1||s__Halomonas subglaciescola--1||s__Halomonas subterranea--9||s__Halomonas titanicae--1||s__Halomonas_A anticariensis--1||s__Halomonas_B sp001971685--1||s__Halomonas_C lutea--1||s__Halomonas_C xianhensis--10||s__Halomonas_E niordiana--3||s__Halomonas_E taeanensis_B--2||s__Halomonas_F pacifica--1||s__Halorubrum sp003990725--3||s__Halosimplex rubrum--1||s__Helicobacter pylori_C--1||s__Helicobacter_D sp014799995--1||s__Helicobacter_E suis--1||s__Heliomicrobium gestii--2||s__Herbaspirillum aquaticum--1||s__Herbaspirillum huttiense--1||s__Herbaspirillum rhizosphaerae--1||s__Herbaspirillum robiniae--2||s__Herbaspirillum seropedicae--3||s__Herbaspirillum sp000261365--2||s__Hoeflea olei--1||s__Hoeflea sp000759435--5||s__Hoeflea sp000961635--1||s__Hoeflea sp014359905--4||s__Hoeflea sp018829385--9||s__Hoeflea sp019084245--2||s__Hoeflea sp902498795--5||s__Holophaga sp903868115--1||s__Humitalea rosea--1||s__Hydrogenophaga sp002840835--7||s__Hydrogenophaga sp003241965--1||s__Hydrogenophaga sp010104355--1||s__Hydrogenophaga sp018993155--2||s__Hydrogenophaga taeniospiralis--1||s__Hydrogenovibrio halophilus--5||s__Hylemonella delicata--2||s__Hylemonella gracilis--20||s__Hylemonella gracilis_B--6||s__Hylemonella sp002633085--2||s__Hylemonella sp003500955--5||s__Hyphomicrobium sp000253295--1||s__Hyphomicrobium zavarzinii--1||s__Ideonella sp018069755--1||s__Ideonella sp018069875--1||s__Im94 sp009749525--1||s__Imhoffiella drewsii--1||s__Imhoffiella purpurea--1||s__Iodobacter sp000969645--1||s__Izhakiella sp002752165--2||s__J108 sp014879845--2||s__JAAAOG01 sp009909005--1||s__JAABSP01 sp011390345--1||s__JAABTD01 sp011389855--1||s__JAADCZ01 sp015493475--1||s__JAADFX01 sp015521565--1||s__JAADHP01 sp011321725--1||s__JAADHY01 sp013151585--1||s__JAALLB01 sp017643495--1||s__JAANAU01 sp015231775--1||s__JAAXQG01 sp012974445--1||s__JAAYGG01 sp012735195--13||s__JAAYZK01 sp012514895--1||s__JABDII01 sp013003805--1||s__JABDJY01 sp011087645--1||s__JABDQZ01 sp013041975--1||s__JABILA01 sp018650465--1||s__JABJCZ01 sp018668475--1||s__JABJKH01 sp018660465--1||s__JABJQG01 sp018663505--1||s__JABMOQ01 sp013204045--1||s__JABSRN01 sp013214025--1||s__JACCYU01 sp013695765--1||s__JACDGP01 sp013821605--14||s__JACESI01 sp013911885--1||s__JACNJF01 sp014382695--3||s__JACPKS01 sp016186905--1||s__JACQAE01 sp016195095--13||s__JACQXF01 sp016208855--1||s__JACQYA01 sp016208425--3||s__JACQYL01 sp016208165--1||s__JACQZJ01 sp016213895--2||s__JACRCG01 sp001802645--1||s__JACRCG01 sp903925005--22||s__JACRCG01 sp903930585--13||s__JACRCK01 sp016219065--1||s__JACRCV01 sp016218825--1||s__JACRDC01 sp016208115--40||s__JACREF01 sp016218365--1||s__JACRFY01 sp016212565--1||s__JACRGO01 sp016212295--1||s__JADFXI01 sp015233655--1||s__JADGNZ01 sp017883205--1||s__JADJEF01 sp016702335--1||s__JADJGC01 sp016708315--1||s__JADJOM01 sp016713785--1||s__JADJPQ01 sp016713175--1||s__JAENZQ01 sp016841185--1||s__JAEUIT01 sp016795065--4||s__JAEUKZ01 sp016793045--1||s__JAEULV01 sp016793065--3||s__JAFALY01 sp019233975--1||s__JAFGGE01 sp016930745--40||s__JAFGQA01 sp016935885--1||s__JAFGTX01 sp016938815--1||s__JAFGWW01 sp016936955--1||s__JAFKFH01 sp017307375--3||s__JAFLCR01 sp017302755--7||s__JAGIBK01 sp017744355--1||s__JAGNNG01 sp016794465--1||s__JAGTRP01 sp018261935--1||s__JAHIVH01 sp018816735--1||s__JAHJQQ01 sp016218375--37||s__JAHJQZ01 sp018818925--5||s__JAHJRI01 sp018830885--1||s__JAHJTB01 sp018830135--1||s__Janthinobacterium lividum_C--3||s__Janthinobacterium sp000344615--1||s__Janthinobacterium sp014379395--9||s__Jeongeupia chitinilytica--5||s__Jiella endophytica--1||s__Jiella sp017815135--1||s__KK5 sp001984095--13||s__KMM-3653 sp016901225--1||s__Ketobacter sp003671495--1||s__Kiloniella litopenaei--1||s__Kineosphaera limosa--1||s__Kineosporia sp018499875--1||s__Kineothrix alysoides--2||s__Kinneretia sp015657635--20||s__Komagataeibacter xylinus_D--1||s__Kosakonia oryzendophytica--1||s__Kosakonia radicincitans--1||s__Kosakonia sacchari--1||s__Kosakonia sp002886105--1||s__Kushneria marisflavi--1||s__Kushneria sinocarnis--1||s__Kyrpidia spormannii--1||s__LD21 sp001768195--1||s__LMUY01 sp009765685--17||s__LX47W sp014042345--3||s__LX47W sp014042355--1||s__LX47W sp014042365--1||s__LZORAL124-64-63 sp016744705--1||s__Lachnospira sp000436535--1||s__Lacipirellula parvula--2||s__Lacrimispora saccharolytica--1||s__Leclercia adecarboxylata_C--1||s__Leisingera aquimarina--2||s__Leisingera sp000203975--1||s__Leisingera sp001730095--1||s__Lelliottia sp009668015--1||s__Leptonema illini--2||s__Leptospira_B sp000347035--4||s__Leptothrix mobilis--3||s__Lichenicola sp903844135--1||s__Lichenihabitans ramalinae--2||s__Limnobacter sp018815245--1||s__Liquorilactobacillus ghanensis--3||s__Liquorilactobacillus vini--1||s__Litorilinea aerophila--1||s__Litorivita pollutaquae--1||s__Luteibacter anthropi--2||s__Luteibacter sp000745055--1||s__Luteibacter sp009912395--1||s__Luteibacter sp011759605--1||s__Luteibacter sp015905245--2||s__Luteibacter sp018449605--1||s__Luteibacter sp018889975--1||s__Luteibacter sp900110505--1||s__Luteibacter yeojuensis_B--1||s__Luteimonas sp013425525--1||s__Lysinibacillus fusiformis_F--1||s__MADRE1 sp004796465--1||s__MGBC120314 sp910584325--1||s__MONJU sp000801295--1||s__MONJU sp003696905--1||s__MT2928 sp015679265--1||s__MVZN01 sp017998475--1||s__MWDT01 sp002070825--2||s__Magnetobacterium sp015233725--2||s__Magnetospirillum gryphiswaldense--1||s__Magnetospirillum moscoviense--3||s__Magnetospirillum sp002435715--10||s__Magnetospirillum sp006218045--2||s__Magnetospirillum sp014380005--1||s__Magnetospirillum sp902729435--1||s__Mangrovicoccus sp005870025--1||s__Mangrovitalea sediminis--2||s__Maricaulis maris--1||s__Maricaulis salignorans--1||s__Maricaulis sp017642925--1||s__Maricaulis sp018222865--1||s__Marinibacterium profundimaris--2||s__Marinimicrobium agarilyticum--4||s__Marinimicrobium koreense--2||s__Marinobacter adhaerens--1||s__Marinobacter flavimaris--1||s__Marinobacter guineae--1||s__Marinobacter halotolerans--1||s__Marinobacter hydrocarbonoclasticus--1||s__Marinobacter persicus_A--1||s__Marinobacter shengliensis--1||s__Marinobacter similis--1||s__Marinobacter sp014359475--3||s__Marinobacter sp018066865--2||s__Marinobacter zhanjiangensis--1||s__Marinobacter_A bohaiensis--2||s__Marinobacterium alkalitolerans--1||s__Marinobacterium georgiense--1||s__Marinobacterium stanieri--1||s__Marinobacterium_B jannaschii--1||s__Marinospirillum perlucidum--1||s__Marmoricola mangrovicus--1||s__Massilia aurea_A--16||s__Massilia eurypsychrophila--1||s__Massilia horti--2||s__Massilia phosphatilytica--1||s__Massilia sp002007115--1||s__Massilia sp003484545--8||s__Massilia sp003520365--2||s__Massilia sp006715485--5||s__Massilia sp014171595--138||s__Megalodesulfovibrio gigas--1||s__Meiothermus luteus--4||s__Meiothermus sp015478585--1||s__Melaminivora alkalimesophila--1||s__Mesorhizobium_A sp002336975--1||s__Mesorhizobium_E oceanicum--1||s__Methanolinea_A sp002509495--1||s__Methanolobus profundi--3||s__Methanolobus sp002508635--2||s__Methanospirillum sp012729535--1||s__Methylobacter_A tundripaludum_A--3||s__Methylobacterium aquaticum_C--1||s__Methylobacterium brachiatum--1||s__Methylobacterium brachythecii--1||s__Methylobacterium bullatum--2||s__Methylobacterium frigidaeris--9||s__Methylobacterium indicum--2||s__Methylobacterium oxalidis--1||s__Methylobacterium radiodurans--1||s__Methylobacterium segetis--3||s__Methylobacterium sp000019365--1||s__Methylobacterium sp001542815--1||s__Methylobacterium sp003111705--1||s__Methylobacterium sp003173775--1||s__Methylobacterium sp004745635--1||s__Methylobacterium sp005502455--4||s__Methylobacterium sp011043735--1||s__Methylobacterium sp014873335--2||s__Methylobacterium sp017833295--2||s__Methylobacterium sp900103195--1||s__Methylobacterium sp900112625--3||s__Methylobacterium tarhaniae--2||s__Methylobacterium variabile--2||s__Methyloceanibacter superfactus--1||s__Methylocella silvestris_A--2||s__Methylocella tundrae--6||s__Methyloferula sp015655535--1||s__Methyloferula stellata--6||s__Methylosinus sp009936375--1||s__Methyloversatilis universalis--2||s__Microvirga flavescens--1||s__Microvirga lotononidis--1||s__Microvirga lupini--2||s__Microvirga makkahensis--1||s__Microvirga mediterraneensis--1||s__Microvirga sp000745135--2||s__Microvirga sp003151255--1||s__Microvirga sp016427565--5||s__Microvirga sp018069605--1||s__Microvirga thermotolerans--1||s__Microvirga zambiensis--1||s__Mitsuaria noduli--2||s__Mitsuaria sp001653795--9||s__Mitsuaria sp002761755--1||s__Mitsuaria sp004210455--1||s__Mixta gaviniae--4||s__Mizugakiibacter sediminis--3||s__Mobilitalea sp012519195--1||s__Modestobacter versicolor--2||s__Morganella psychrotolerans_B--1||s__Mycoplana azooxidifex--3||s__Mycoplana dimorpha--10||s__Mycoplana rhizolycopersici--1||s__Mycoplana sp014851675--1||s__Mycoplana sp900469965--4||s__Mycoplana subbaraonis--2||s__Myxococcus sp017301735--1||s__Myxococcus xanthus_B--1||s__NBML01 sp016743945--2||s__NHYN01 sp910578285--1||s__NIC37A-2 sp002085155--1||s__NK4A144 sp017483425--1||s__NK4A144 sp017614155--1||s__NORP139 sp002401305--1||s__Neorhizobium cellulosilyticum--12||s__Neorhizobium cerealis--8||s__Neorhizobium deserti--1||s__Neorhizobium galegae--29||s__Neorhizobium galegae_B--81||s__Neorhizobium galegae_C--7||s__Neorhizobium galegae_D--3||s__Neorhizobium huautlense--2||s__Neorhizobium oryzae_A--2||s__Neorhizobium smilacinae--1||s__Neorhizobium soli--52||s__Neorhizobium sp000282095--1||s__Neorhizobium sp001005825--2||s__Neorhizobium sp002376235--1||s__Neorhizobium sp002431175--2||s__Neorhizobium sp002500765--25||s__Neorhizobium sp003597675--1||s__Neorhizobium sp004053875--2||s__Neorhizobium sp004343585--9||s__Neorhizobium sp900111905--8||s__Neorhizobium sp900469445--4||s__Neorhizobium sp900471605--1||s__Neorhizobium sp900472395--13||s__Neorhizobium sp900472675--2||s__Neorhizobium sp902167985--32||s__Neorhizobium tomejilense--191||s__Neorhizobium vignae--6||s__Neorhizobium wenxiniae--5||s__Nisaea sp014904705--1||s__Nisaea sp017640745--1||s__Nitratireductor_D arenosus--2||s__Nitratireductor_D sp007922615--1||s__Nitrospira_C sp014055525--1||s__Nitrospira_F sp001464735--1||s__Nitrospirillum amazonense_A--2||s__Nitrospirillum amazonense_C--3||s__Nitrospirillum sp000333275--1||s__Nitrotoga sp003402285--1||s__Niveispirillum cyanobacteriorum--1||s__Niveispirillum irakense--1||s__Niveispirillum lacus--1||s__Niveispirillum sp900188385--2||s__Nocardioides lianchengensis--5||s__Nocardioides sp004014875--1||s__Nodosilinea tenue--2||s__Noviherbaspirillum sp003591035--16||s__Noviherbaspirillum_A soli--5||s__Novispirillum itersonii--1||s__Novosphingobium aerophilum--1||s__Novosphingobium indicum--1||s__Novosphingobium mathurense--6||s__Novosphingobium panipatense--2||s__Novosphingobium pentaromativorans--26||s__Novosphingobium piscinae--1||s__Novosphingobium sp002336765--7||s__Novosphingobium sp004211435--3||s__Novosphingobium sp004364785--1||s__Novosphingobium sp019075875--1||s__Novosphingobium sp903834285--2||s__Oceanicaulis sp001657295--1||s__Oceanicaulis sp003046365--1||s__Oceanispirochaeta sp003249275--4||s__Oceanospirillum beijerinckii--2||s__Oleiliquidispirillum nitrogeniifigens--1||s__Oleisolibacter albus--1||s__Oricola cellulosilytica--14||s__Oricola sp002706335--2||s__Oricola sp014904745--1||s__Oricola thermophila--1||s__Orrella dioscoreae--1||s__Oryzisolibacter propanilivorax--4||s__Oscillibacter sp002455655--1||s__PALSA-1006 sp903913145--1||s__PALSA-1353 sp003153655--1||s__PALSA-607 sp003134755--39||s__PALSA-894 sp003140315--1||s__PALSA-894 sp005884685--3||s__PFJX01 sp016219425--1||s__PFJX01 sp903918705--2||s__PH2015 sp004292595--1||s__PHBD01 sp002841865--1||s__PLanc-01 sp002327785--61||s__PLanc-01 sp012744475--1||s__PNKE01 sp013822245--1||s__PNNM01 sp013824215--1||s__Paenibacillus barcinonensis--1||s__Paenibacillus ihuae--1||s__Paenibacillus panacisoli--2||s__Paenibacillus polymyxa_D--1||s__Paenibacillus sabinae--1||s__Paenibacillus sp000758545--1||s__Paenibacillus sp000758625--1||s__Paenibacillus sp001517085--1||s__Paenibacillus sp001955855--1||s__Paenibacillus sp001955925--3||s__Paenibacillus sp002264395--1||s__Paenibacillus sp002573715--1||s__Paenibacillus_AE antri--1||s__Paenibacillus_AK turpanensis--1||s__Paenibacillus_B sp015558675--1||s__Paenibacillus_C sp002741035--2||s__Paenibacillus_D sp003851045--1||s__Paenibacillus_D sp016424485--1||s__Paenibacillus_E sp001426375--7||s__Paenibacillus_E sp001429545--2||s__Paenibacillus_E sp900103825--1||s__Paenibacillus_G elgii--1||s__Paenibacillus_J wulumuqiensis--1||s__Paenibacillus_T curdlanolyticus--1||s__Paenibacillus_T xylaniclasticus--1||s__Paenibacillus_Z rhizovicinus--1||s__Palsa-288 sp003133205--5||s__Palsa-343 sp003166955--1||s__Palsa-881 sp018241335--157||s__Palsa-883 sp003151425--6||s__Paludibacterium sp018802765--1||s__Pandoraea aquatica--1||s__Pandoraea eparura--2||s__Pandoraea oxalativorans--1||s__Pandoraea terrigena--1||s__Pannonibacter indicus--3||s__Pannonibacter phragmitetus--1||s__Pantoea allii--1||s__Pantoea deleyi--2||s__Pantoea endophytica--1||s__Pantoea septica--1||s__Pantoea wallisii--1||s__Paraburkholderia acidophila--1||s__Paraburkholderia bannensis_A--1||s__Paraburkholderia caffeinilytica--1||s__Paraburkholderia caribensis--1||s__Paraburkholderia dilworthii--5||s__Paraburkholderia fungorum_A--5||s__Paraburkholderia hospita--1||s__Paraburkholderia kururiensis_A--1||s__Paraburkholderia mimosarum--1||s__Paraburkholderia phosphatilytica--21||s__Paraburkholderia phytofirmans--1||s__Paraburkholderia sp000472545--1||s__Paraburkholderia sp003002025--1||s__Paraburkholderia sp004197395--1||s__Paraburkholderia sp004339745--1||s__Paraburkholderia sp004361815--1||s__Paraburkholderia sp011753055--21||s__Paraburkholderia sp013426895--11||s__Paraburkholderia sp017104715--2||s__Paraburkholderia terrae--4||s__Paracoccus hibiscisoli--9||s__Paracoccus sp000787695--1||s__Paracraurococcus ruber--1||s__Paracraurococcus sp004343615--1||s__Paradesulfovibrio bizertensis--2||s__Parapusillimonas granuli--2||s__Pararhizobium antarcticum--2||s__Pararhizobium arenae--1||s__Pararhizobium giardinii--17||s__Pararhizobium oryzae--1||s__Pararhizobium sp000744565--2||s__Pararhizobium sp000745255--2||s__Pararhizobium sp000745575--7||s__Pararhizobium sp001424045--49||s__Pararhizobium sp001424065--3||s__Pararhizobium sp001424985--2||s__Pararhizobium sp001426565--26||s__Pararhizobium sp001426665--9||s__Pararhizobium sp001426685--12||s__Pararhizobium sp900067135--1||s__Pararhizobium sp900111275--1||s__Pararhizobium sp900467185--1||s__Pararhizobium sp900468065--2||s__Pararhizobium sp900472175--7||s__Pararhizobium sp900472785--4||s__Pararhizobium sp900473045--7||s__Pararhizobium sp900473795--40||s__Pararhizobium sp900474095--320||s__Pararhodobacter sp001691415--1||s__Pararhodospirillum oryzae--2||s__Pararhodospirillum photometricum--1||s__Pararobbsia alpina--1||s__Parasedimentitalea sp013214575--1||s__Pectobacterium betavasculorum--1||s__Pectobacterium brasiliense--2||s__Pelagimonas sp004804335--2||s__Pelomonas depolymerans_A--1||s__Pelomonas sp003550215--2||s__Pelomonas sp003963005--1||s__Pelomonas sp019237615--2||s__Persicimonas caeni--1||s__Phaeospirillum caucaseum--1||s__Phaeospirillum fulvum_B--7||s__Phaeospirillum magneticum--1||s__Phaeospirillum magnetotacticum--1||s__Phaeospirillum molischianum--1||s__Phaeospirillum sp016195125--1||s__Phaeospirillum sp900184795--1||s__Phaeospirillum sp902729425--1||s__Phaeospirillum sp903853455--71||s__Phenylobacterium haematophilum--1||s__Phenylobacterium sp001425305--3||s__Phenylobacterium sp001429025--1||s__Phenylobacterium sp001557235--118||s__Phenylobacterium sp002363865--1||s__Phenylobacterium sp002441055--27||s__Phenylobacterium sp013822795--1||s__Phenylobacterium sp013911965--11||s__Phenylobacterium sp016124325--1||s__Phenylobacterium sp017991675--1||s__Phenylobacterium sp018001015--2||s__Phenylobacterium sp018240795--1||s__Phenylobacterium sp018241625--2||s__Phenylobacterium sp018821435--2||s__Phormidium_A sp001314905--1||s__Photobacterium galatheae--1||s__Photobacterium halotolerans_A--8||s__Photobacterium proteolyticum--2||s__Pinisolibacter sp002298965--1||s__Planomonospora parontospora--1||s__Plasticicumulans sp003962905--1||s__Pleomorphomonas carboxyditropha--1||s__Pleomorphomonas diazotrophica--1||s__Pleomorphomonas oryzae--1||s__Pleomorphomonas sp004366315--1||s__Pokkaliibacter plantistimulans--4||s__Polaromonas sp900112285--1||s__Polymorphum gilvum--1||s__Pontibacterium sp015209595--2||s__Ponticaulis sp002173095--2||s__Ponticaulis sp002723155--1||s__Propionispora hippei--1||s__Propionivibrio sp018262095--39||s__Prosthecomicrobium_A hirschii--3||s__Prosthecomicrobium_A sp018729455--1||s__Proteiniclasticum ruminis_A--1||s__Pseudacidovorax sp900156165--1||s__Pseudacidovorax sp903864295--1||s__Pseudaminobacter soli--1||s__Pseudoalteromonas fuliginea--1||s__Pseudoalteromonas viridis--1||s__Pseudobutyrivibrio xylanivorans_A--2||s__Pseudodesulfovibrio hydrargyri--1||s__Pseudoduganella albidiflava--1||s__Pseudoduganella armeniaca--2||s__Pseudoduganella buxea--2||s__Pseudoduganella dura--2||s__Pseudoduganella haloabium--1||s__Pseudoduganella namucuonensis--3||s__Pseudoduganella sp001425265--2||s__Pseudoduganella sp002454505--3||s__Pseudoduganella sp009674485--1||s__Pseudoduganella sp900113115--1||s__Pseudogemmobacter sp013155295--1||s__Pseudogulbenkiania sp000527175--1||s__Pseudohoeflea sp002707605--2||s__Pseudohoeflea sp002709005--1||s__Pseudohongiella sp002354805--1||s__Pseudolabrys sp003367195--1||s__Pseudolabrys sp019247925--1||s__Pseudolabrys sp903839845--1||s__Pseudolabrys sp903885555--5||s__Pseudolabrys sp903892675--1||s__Pseudomaricurvus alkylphenolicus--1||s__Pseudomonas aeruginosa--2||s__Pseudomonas citronellolis--1||s__Pseudomonas sp017589465--1||s__Pseudomonas_A chloritidismutans--1||s__Pseudomonas_A nitrititolerans--1||s__Pseudomonas_A sp003488145--4||s__Pseudomonas_A sp004010935--4||s__Pseudomonas_A sp007713455--5||s__Pseudomonas_A stutzeri_A--2||s__Pseudomonas_A stutzeri_AC--1||s__Pseudomonas_A stutzeri_AI--3||s__Pseudomonas_A stutzeri_AK--1||s__Pseudomonas_A stutzeri_AL--1||s__Pseudomonas_A stutzeri_AM--2||s__Pseudomonas_A stutzeri_U--2||s__Pseudomonas_D aestusnigri--2||s__Pseudomonas_D formosensis--3||s__Pseudomonas_E alcaliphila--1||s__Pseudomonas_E alkylphenolica--1||s__Pseudomonas_E arsenicoxydans--1||s__Pseudomonas_E asplenii_A--3||s__Pseudomonas_E asturiensis--1||s__Pseudomonas_E azotoformans_B--1||s__Pseudomonas_E baetica--1||s__Pseudomonas_E brassicae--3||s__Pseudomonas_E chlororaphis_G--1||s__Pseudomonas_E composti_A--10||s__Pseudomonas_E cremoricolorata_A--1||s__Pseudomonas_E cyclaminis--4||s__Pseudomonas_E flavescens--1||s__Pseudomonas_E fluorescens_A--1||s__Pseudomonas_E fluorescens_AN--1||s__Pseudomonas_E fluorescens_BU--1||s__Pseudomonas_E frederiksbergensis_B--1||s__Pseudomonas_E fulva_A--1||s__Pseudomonas_E fuscovaginae_A--2||s__Pseudomonas_E fuscovaginae_B--2||s__Pseudomonas_E gingeri_A--1||s__Pseudomonas_E gingeri_C--1||s__Pseudomonas_E indoloxydans--1||s__Pseudomonas_E iridis--1||s__Pseudomonas_E kilonensis_B--1||s__Pseudomonas_E koreensis_A--1||s__Pseudomonas_E lalucatii--2||s__Pseudomonas_E laurentiana--2||s__Pseudomonas_E libanensis--1||s__Pseudomonas_E lundensis--2||s__Pseudomonas_E massiliensis--1||s__Pseudomonas_E mohnii--1||s__Pseudomonas_E moraviensis_A--1||s__Pseudomonas_E mosselii_C--1||s__Pseudomonas_E peli--1||s__Pseudomonas_E protegens_B--3||s__Pseudomonas_E pudica--1||s__Pseudomonas_E putida_F--1||s__Pseudomonas_E putida_P--1||s__Pseudomonas_E reactans--2||s__Pseudomonas_E sichuanensis--1||s__Pseudomonas_E sp000282455--1||s__Pseudomonas_E sp000416235--1||s__Pseudomonas_E sp000633395--2||s__Pseudomonas_E sp000761545--1||s__Pseudomonas_E sp000801235--1||s__Pseudomonas_E sp000931465--1||s__Pseudomonas_E sp000935045--2||s__Pseudomonas_E sp001592875--1||s__Pseudomonas_E sp001642705--6||s__Pseudomonas_E sp001655595--1||s__Pseudomonas_E sp001945445--3||s__Pseudomonas_E sp002025205--2||s__Pseudomonas_E sp002113165--1||s__Pseudomonas_E sp002303925--1||s__Pseudomonas_E sp002439135--1||s__Pseudomonas_E sp002843605--1||s__Pseudomonas_E sp002979555--2||s__Pseudomonas_E sp002980155--4||s__Pseudomonas_E sp003331055--2||s__Pseudomonas_E sp003851685--1||s__Pseudomonas_E sp003852405--1||s__Pseudomonas_E sp003935425--6||s__Pseudomonas_E sp004011755--2||s__Pseudomonas_E sp005938045--1||s__Pseudomonas_E sp009799925--2||s__Pseudomonas_E sp009866765--1||s__Pseudomonas_E sp010095445--1||s__Pseudomonas_E sp013386585--1||s__Pseudomonas_E sp014207255--1||s__Pseudomonas_E sp014268975--1||s__Pseudomonas_E sp014851685--1||s__Pseudomonas_E sp014851905--1||s__Pseudomonas_E sp018325905--1||s__Pseudomonas_E sp018827205--1||s__Pseudomonas_E sp900005815--2||s__Pseudomonas_E sp900187445--1||s__Pseudomonas_E sp900187455--1||s__Pseudomonas_E sp900187565--1||s__Pseudomonas_E sp900187605--1||s__Pseudomonas_E sp900187615--1||s__Pseudomonas_E sp900583165--1||s__Pseudomonas_E sp900585815--1||s__Pseudomonas_E sp900590755--1||s__Pseudomonas_E sp902506495--4||s__Pseudomonas_E straminea--1||s__Pseudomonas_E stutzeri_A--1||s__Pseudomonas_E synxantha_A--2||s__Pseudomonas_E syringae_M--3||s__Pseudomonas_E taetrolens--4||s__Pseudomonas_E taiwanensis--1||s__Pseudomonas_E tolaasii--1||s__Pseudomonas_F alcaligenes_A--1||s__Pseudomonas_F otitidis--1||s__Pseudomonas_F resinovorans--4||s__Pseudomonas_F sp000949385--4||s__Pseudomonas_F sp001708505--14||s__Pseudomonas_K sp004801855--1||s__Pseudomonas_O kuykendallii--1||s__Pseudomonas_O sp002418465--2||s__Pseudomonas_Q kirkiae--1||s__Pseudooceanicola atlanticus--2||s__Pseudooceanicola sp011806405--1||s__Pseudophaeobacter arcticus--2||s__Pseudophaeobacter sp001294455--1||s__Pseudophaeobacter sp001457775--2||s__Pseudorhizobium endolithicum--2||s__Pseudorhizobium flavum--65||s__Pseudorhizobium pelagicum--29||s__Pseudorhodobacter_B sp000176015--4||s__Pseudorhodoplanes sinuspersici--1||s__Pseudorivibacter rhizosphaerae--2||s__Pseudothermotoga_A caldifontis--1||s__Pseudothermotoga_A sp011057685--5||s__Pseudovibrio sp900104145--1||s__Pseudovibrio sp900143565--1||s__Pseudoxanthomonas_A sp001427585--1||s__Pusillimonas_D thiosulfatoxidans--1||s__QGON01 sp003660235--3||s__QGON01 sp011947365--2||s__QGON01 sp016756855--1||s__QQWI01 sp004125825--1||s__QWOP01 sp903949225--1||s__QWPN01 sp005789975--3||s__QWPN01 sp018970605--2||s__QY30 sp002440945--1||s__QYQD01 sp007280345--2||s__Quadrisphaera granulorum--1||s__Quinella sp905236145--1||s__R-H-3 sp002198655--2||s__R-H-3 sp002198675--4||s__RAAP-1 sp903909505--7||s__RBG-16-49-21 sp001829455--1||s__RBG-16-49-21 sp017999915--2||s__RDZH01 sp004293935--1||s__REEB506 sp018969015--6||s__RFOF01 sp009926845--1||s__RGIG3002 sp910579805--1||s__RGIG3544 sp016280345--1||s__RGIG4057 sp017462755--1||s__RGIG4930 sp017443685--1||s__RGIG4930 sp017477005--1||s__RGIG4930 sp905236585--1||s__RGIG665 sp017425245--2||s__RGIG7926 sp017550925--1||s__RH-AL1 sp009765775--1||s__RPRC01 sp003314535--1||s__RU20A sp900155885--3||s__RUG024 sp017458745--1||s__RUG191 sp905234525--1||s__Rahnella aceris--2||s__Ralstonia mannitolilytica--2||s__Ralstonia pseudosolanacearum--1||s__Ralstonia solanacearum--3||s__Ralstonia sp000620465--1||s__Ralstonia sp000801955--3||s__Ralstonia sp001078575--6||s__Ralstonia sp002298975--2||s__Ralstonia sp003851545--3||s__Ralstonia sp007997035--1||s__Ralstonia sp016429285--1||s__Ralstonia syzygii--1||s__Ramlibacter sp013127575--5||s__Reconcilibacillus cellulovorans--1||s__Reidiella endopervernicosa--1||s__Rhabdaerophilum sp017302635--1||s__Rhizobacter sp000799305--1||s__Rhizobacter sp000799605--7||s__Rhizobacter sp001425785--10||s__Rhizobacter sp900142965--3||s__Rhizobium aethiopicum--3||s__Rhizobium alamii--9||s__Rhizobium album--4||s__Rhizobium bangladeshense--1||s__Rhizobium binae--1||s__Rhizobium chutanense--1||s__Rhizobium ecuadorense--8||s__Rhizobium esperanzae_A--1||s__Rhizobium gallicum--7||s__Rhizobium grahamii_A--4||s__Rhizobium indicum--4||s__Rhizobium laguerreae--6||s__Rhizobium leguminosarum--1||s__Rhizobium leguminosarum_A--18||s__Rhizobium leguminosarum_D--5||s__Rhizobium leguminosarum_E--10||s__Rhizobium leguminosarum_G--6||s__Rhizobium leguminosarum_J--11||s__Rhizobium leguminosarum_L--4||s__Rhizobium leguminosarum_M--11||s__Rhizobium leguminosarum_N--1||s__Rhizobium lentis--1||s__Rhizobium lentis_A--1||s__Rhizobium leucaenae--2||s__Rhizobium lusitanum_A--4||s__Rhizobium lusitanum_C--20||s__Rhizobium metallidurans--1||s__Rhizobium miluonense--1||s__Rhizobium phaseoli--1||s__Rhizobium pisi--1||s__Rhizobium rhizogenes_A--3||s__Rhizobium ruizarguesonis--5||s__Rhizobium sophorae--2||s__Rhizobium sophoriradicis--2||s__Rhizobium sp000292525--1||s__Rhizobium sp000377565--3||s__Rhizobium sp000746385--4||s__Rhizobium sp000799775--3||s__Rhizobium sp001424945--1||s__Rhizobium sp001657485--11||s__Rhizobium sp002211285--2||s__Rhizobium sp002211305--1||s__Rhizobium sp002531725--1||s__Rhizobium sp002531825--2||s__Rhizobium sp002531955--1||s__Rhizobium sp002944315--12||s__Rhizobium sp004341105--2||s__Rhizobium sp004341625--2||s__Rhizobium sp007000325--2||s__Rhizobium sp012641405--2||s__Rhizobium sp014193025--1||s__Rhizobium sp014193255--2||s__Rhizobium sp014195095--1||s__Rhizobium sp014195325--1||s__Rhizobium sp017305935--1||s__Rhizobium sp017357385--1||s__Rhizobium sp017741815--1||s__Rhizobium sp018987265--9||s__Rhizobium sp900465675--1||s__Rhizobium sp900467745--1||s__Rhizobium sp900468625--2||s__Rhizobium sp900469175--12||s__Rhizobium sp900469475--1||s__Rhizobium sp900469615--1||s__Rhizobium sp900470965--5||s__Rhizobium sp900471515--22||s__Rhizobium sp900472485--1||s__Rhizobium sp900472605--3||s__Rhizobium sp900472625--2||s__Rhizobium sp900489925--1||s__Rhizobium sullae--15||s__Rhizobium tubonense--3||s__Rhizobium vallis--1||s__Rhizobium_A galegae_A--5||s__Rhizobium_A pseudoryzae--7||s__Rhizobium_A rhizoryzae--47||s__Rhizobium_A sp005222835--4||s__Rhizobium_A sp005222845--14||s__Rhizobium_A sp018760785--2||s__Rhizobium_A straminoryzae--5||s__Rhizobium_B borbori--4||s__Rhizomicrobium sp002307315--2||s__Rhizomicrobium sp002307725--5||s__Rhizomicrobium sp003158585--1||s__Rhizomicrobium sp015654635--5||s__Rhizorhabdus sp011044255--1||s__Rhizorhapis suberifaciens--1||s__Rhodanobacter sp001426645--1||s__Rhodanobacter sp004298045--1||s__Rhodanobacter sp014205795--1||s__Rhodanobacter sp014842975--1||s__Rhodanobacter sp014842995--2||s__Rhodobacter capsulatus_B--2||s__Rhodobacter maris--1||s__Rhodobacter viridis--1||s__Rhodobacter_B sp013184805--1||s__Rhodoblastus acidophilus_A--2||s__Rhodoblastus sphagnicola--1||s__Rhodoferax ferrireducens--2||s__Rhodoferax sp001771065--1||s__Rhodoferax sp002251855--1||s__Rhodoferax sp003347515--1||s__Rhodoferax sp003415675--7||s__Rhodoferax sp008080595--3||s__Rhodoferax sp013791765--2||s__Rhodoferax sp018619435--47||s__Rhodoferax sp903845935--2||s__Rhodoferax sp903856025--3||s__Rhodoferax sp903873485--1||s__Rhodoferax sp903886165--1||s__Rhodoferax sp903920695--1||s__Rhodoferax_B sp900104385--1||s__Rhodomicrobium sp003153975--1||s__Rhodopila sp018240405--1||s__Rhodopila sp903851415--1||s__Rhodoplanes elegans--6||s__Rhodoplanes serenus--2||s__Rhodoplanes sp000293785--1||s__Rhodoplanes sp013377085--1||s__Rhodopseudomonas faecalis--5||s__Rhodopseudomonas palustris_J--1||s__Rhodovarius sp013298245--1||s__Rhodovibrio sodomensis--1||s__Rhodovulum kholense--1||s__Rhodovulum sp011048875--3||s__Rhodovulum strictum--5||s__Rifleibacterium sp002839445--1||s__Rivicola pingtungensis--1||s__Rivicola sp002002905--1||s__Robbsia andropogonis--2||s__Robbsia sp900095735--1||s__Robertmurraya dakarensis--1||s__Robiginitomaculum_B sp002733485--2||s__Roseateles sp900109745--2||s__Roseiarcus sp004799435--3||s__Roseibium aestuarii--1||s__Roseibium aggregatum--3||s__Roseibium aggregatum_A--1||s__Roseibium aquae--1||s__Roseibium denhamense--1||s__Roseibium marinum--1||s__Roseibium sp000521215--2||s__Roseibium sp001624695--1||s__Roseibium sp002237595--2||s__Roseibium sp008107755--2||s__Roseibium sp017313085--2||s__Roseicyclus sp018401965--2||s__Roseiflexus sp017743475--1||s__Roseivivax halotolerans--1||s__Roseobacter denitrificans--2||s__Roseomonas aerilata--1||s__Roseomonas deserti--4||s__Roseomonas sp902706185--4||s__Roseomonas_A sp019029495--1||s__Roseovarius sp002166865--1||s__Rubeoparvulum massiliense--1||s__Rubrimonas cliftonensis--5||s__Rubrivivax sp013822265--1||s__Rubrivivax sp016789955--29||s__Rubrivivax sp016790395--1||s__Rubrivivax sp016790425--2||s__Rugamonas sp016461825--2||s__Ruminiclostridium cellobioparum--3||s__Ruminiclostridium_E sp014796735--1||s__Ruminiclostridium_E sp017635095--1||s__Ruminiclostridium_E sp017942025--1||s__Ruminobacter amylophilus--1||s__S012-40 sp015487785--1||s__S139-23 sp015485455--1||s__S144-22 sp015494335--1||s__SBBA01 sp005239925--1||s__SCMT01 sp013141175--1||s__SCN-70-22 sp016794835--56||s__SCSY01 sp009773185--2||s__SCSY01 sp016212165--2||s__SCVQ01 sp004296865--2||s__SG-bin9 sp002083525--1||s__SHVZ01 sp016869375--1||s__SIG307 sp017463035--1||s__SIG307 sp017465475--1||s__SKKK01 sp007121535--1||s__SKQW01 sp007118805--4||s__SKYL01 sp007121755--14||s__SL1-B47 sp018434945--1||s__SSA4 sp016712595--3||s__STGJ01 sp004919095--1||s__SURF-10 sp003605055--1||s__SURF-16 sp016219175--3||s__SURF-16 sp018897105--2||s__SURF-21 sp016931915--1||s__SURF-3 sp011390465--1||s__SURF-55 sp012961725--1||s__SURF-7 sp003599865--1||s__SXPK01 sp903925435--1||s__SXUL01 sp005790545--2||s__SYFR01 sp005800325--135||s__SYLY01 sp005808475--1||s__SYSU-D60015 sp003576705--11||s__SZAS-83 sp018241525--8||s__SZAS-83 sp018241545--1||s__SZUA-152 sp011051685--1||s__SZUA-178 sp003229755--1||s__SZUA-36 sp014238945--1||s__SZUA-370 sp018816345--23||s__SZUA-430 sp017983635--1||s__SZUA-540 sp003250235--1||s__SZUA-545 sp003250175--1||s__SZUA-567 sp003249795--1||s__SZUA-575 sp003249645--1||s__Saccharibacillus deserti--1||s__Saccharibacillus sacchari--2||s__Saccharibacillus sp002205895--1||s__Saccharospirillum sp018402545--1||s__Salibaculum sp001314655--2||s__Salinarimonas sp900094735--3||s__Salinicola acroporae--1||s__Salinicola aestuarinus--1||s__Salinicola halophyticus--2||s__Salinicola socius--4||s__Salinicola sp000737985--2||s__Salinicola sp002695065--1||s__Salinicola tamaricis--1||s__Salipiger abyssi--1||s__Salipiger thiooxidans--2||s__Samsonia erythrinae--1||s__Sanguibacter gelidistatuariae--1||s__Sanguibacter sp016342785--1||s__Schlegelella_A koreensis--1||s__Sedimenticola selenatireducens_A--1||s__Selenomonas_A ruminantium_I--1||s__Selenomonas_A ruminantium_K--1||s__Selenomonas_A ruminantium_M--3||s__Selenomonas_B ruminantium_C--1||s__Selenomonas_C sp900314825--1||s__Serratia marcescens--1||s__Serratia marcescens_J--1||s__Serratia marcescens_K--2||s__Shewanella indica--1||s__Shewanella sediminis--1||s__Shewanella sp000014665--1||s__Shewanella sp000203935--2||s__Shewanella sp000832025--5||s__Shewanella sp002836205--1||s__Shimia marina--1||s__Shinella fusca--291||s__Shinella granuli--52||s__Shinella kummerowiae--50||s__Shinella sp001262505--84||s__Shinella sp001713395--49||s__Shinella sp002364745--3||s__Shinella sp003432075--27||s__Shinella sp004514435--3||s__Shinella sp016839145--9||s__Shinella zoogloeoides--14||s__Shinella zoogloeoides_A--15||s__Silvanigrella paludirubra--7||s__Sinorhizobium alkalisoli--2||s__Sinorhizobium americanum--1||s__Sinorhizobium fredii--55||s__Sinorhizobium fredii_C--4||s__Sinorhizobium kostiense--1||s__Sinorhizobium meliloti_A--17||s__Sinorhizobium psoraleae--6||s__Sinorhizobium saheli--762||s__Sinorhizobium sojae--3||s__Sinorhizobium sp000378985--1||s__Sinorhizobium sp001854885--9||s__Sinorhizobium sp004827385--2||s__Skermanella aerolata--2||s__Skermanella mucosa--1||s__Skermanella pratensis--1||s__Skermanella rosea--4||s__Skermanella stibiiresistens--1||s__Sneathiella aquimaris--1||s__Sneathiella chinensis--1||s__Sneathiella sp002428885--1||s__Sneathiella sp002706985--1||s__Solidesulfovibrio alcoholivorans--1||s__Solidesulfovibrio magneticus_A--1||s__Solidesulfovibrio magneticus_B--1||s__Solidesulfovibrio sp003525525--2||s__Solimonas terrae--1||s__SpSt-1174 sp011046015--1||s__SpSt-394 sp011370245--5||s__SpSt-501 sp016219005--1||s__SpSt-583 sp016789165--1||s__Sphaerotilus natans--1||s__Sphaerotilus sp013299175--6||s__Sphingobium phenoxybenzoativorans--3||s__Sphingobium scionense--1||s__Sphingobium sp001563265--1||s__Sphingobium sp003248935--1||s__Sphingobium sp013375555--2||s__Sphingomonas caeni--1||s__Sphingomonas faeni--1||s__Sphingomonas hankookensis--1||s__Sphingomonas jeddahensis--1||s__Sphingomonas olei--1||s__Sphingomonas parapaucimobilis--1||s__Sphingomonas paucimobilis--12||s__Sphingomonas phyllosphaerae_B--3||s__Sphingomonas pseudosanguinis--42||s__Sphingomonas sp000632225--1||s__Sphingomonas sp001421355--2||s__Sphingomonas sp002127225--1||s__Sphingomonas sp002707985--2||s__Sphingomonas sp003951315--1||s__Sphingomonas sp012650175--1||s__Sphingomonas sp013416555--1||s__Sphingomonas sp018240825--1||s__Sphingomonas sp903644135--2||s__Sphingomonas_B sp013044515--1||s__Sphingomonas_E sp002151445--1||s__Sphingomonas_I sp013113735--1||s__Sphingomonas_N sp000333335--2||s__Sphingomonas_N sp000383095--4||s__Sphingopyxis sp001468225--1||s__Sphingopyxis sp001468395--1||s__Sphingopyxis sp013821905--1||s__Sphingopyxis sp016463645--1||s__Sphingopyxis sp900078365--1||s__Sphingopyxis terrae--1||s__Sphingorhabdus_C sp009993585--1||s__Spiro-10 sp016938205--1||s__Spirochaeta_F sp016744925--1||s__Spirochaeta_F sp016936555--1||s__Spirulina sp011390265--1||s__Sporofaciens sp000403455--1||s__Sporofaciens sp910574715--3||s__Sporofaciens sp910585725--1||s__Stagnimonas sp004297005--1||s__Stappia indica--4||s__Stappia indica_A--3||s__Stappia sp002709505--2||s__Stappia sp016774605--1||s__Stappia sp900105595--2||s__Stappia sp900185725--1||s__Stenotrophomonas humi--1||s__Stenotrophomonas sp002345545--1||s__Stenotrophomonas sp003028475--2||s__Stenotrophomonas sp004348115--6||s__Stenotrophomonas sp014621775--1||s__Streptohalobacillus salinus--1||s__Succinimonas sp002372325--1||s__Succinivibrio sp900767695--1||s__Sulfuricaulis sp016200465--2||s__Sulfurimicrobium denitrificans_A--1||s__Sulfurimicrobium lacus--1||s__Sulfuritalea sp016710465--1||s__Sulfuritalea sp903933395--2||s__Symbiopectobacterium sp015762685--2||s__Syntrophotalea sp002424645--1||s__Syntrophotalea sp002452265--33||s__Syntrophotalea_A sp013619105--1||s__TMED27 sp002167715--2||s__Tagaea sp014444615--1||s__Tagaea sp016124335--1||s__Tagaea sp017308135--1||s__Tardiphaga robiniae--1||s__Tardiphaga robiniae_A--1||s__Tardiphaga sp003096755--4||s__Tardiphaga sp007018905--1||s__Tardiphaga sp018279705--4||s__Telmatocola sphagniphila--2||s__Telmatospirillum sp009712185--1||s__Telmatospirillum sp903858635--1||s__Tepidicaulis sp002389665--1||s__Terasakiella brassicae--1||s__Terracidiphilus sp002307235--14||s__Terricaulis sp004634425--3||s__Terricaulis sp016195245--3||s__Terricaulis sp016791385--2||s__Terricaulis sp900696695--2||s__Thalassobaculum_A fulvum--1||s__Thalassobaculum_A sp000171835--1||s__Thalassomonas viridans--1||s__Thalassospira lucentensis--3||s__Thalassospira profundimaris_B--1||s__Thalassospira profundimaris_C--2||s__Thalassospira sp000948415--2||s__Thalassospira sp001613795--1||s__Thalassospira sp001907695--1||s__Thalassospira sp002115825--1||s__Thalassospira sp011806525--1||s__Thalassospira xiamenensis--2||s__Thauera_A sp014489115--2||s__Thermochromatium tepidum--1||s__Thioalkalivibrio halophilus--1||s__Thioalkalivibrio sp000376845--2||s__Thiobaca trueperi--1||s__Thiobacillus denitrificans_A--3||s__Thiobacillus sp001897675--9||s__Thiobacillus sp003510325--1||s__Thiobacillus sp016195805--2||s__Thioclava sp009296265--1||s__Thiodiazotropha sp003058495--1||s__Thiogranum sp015494295--1||s__Thiomicrorhabdus sp013153955--2||s__Thiomicrorhabdus sp013391695--3||s__Thiomicrorhabdus sp016938655--1||s__Thiomonas intermedia--1||s__Thiopontia sp018648825--1||s__Thiorhodovibrio winogradskyi--10||s__Tistlia consotensis--2||s__Tistrella bauzanensis--2||s__Tistrella mobilis--1||s__Treponema sp905372265--1||s__Treponema_D sp002314445--1||s__Treponema_D sp002392275--1||s__Treponema_D sp017468745--1||s__Treponema_D sp017484285--1||s__Treponema_D zioleckii--2||s__Trichloromonas sp002423365--5||s__Trinickia caryophylli--2||s__Tropicibacter sp003667315--5||s__UBA10030 sp003453835--1||s__UBA1062 sp002448235--1||s__UBA11136 sp016776635--1||s__UBA11320 sp003452185--3||s__UBA11358 sp903847285--3||s__UBA11361 sp001919995--1||s__UBA11386 sp003532715--1||s__UBA1306 sp002307245--1||s__UBA1321 sp017849585--1||s__UBA1444 sp018434355--1||s__UBA1479 sp002433335--3||s__UBA1479 sp002706405--1||s__UBA1603 sp002322035--9||s__UBA1712 sp902779505--1||s__UBA1934 sp002068855--1||s__UBA2009 sp002335285--1||s__UBA2009 sp002733205--1||s__UBA2192 sp002067855--8||s__UBA2192 sp013177795--1||s__UBA2207 sp002418885--12||s__UBA2252 sp002382605--6||s__UBA2262 sp001799255--4||s__UBA2262 sp003517965--1||s__UBA2286 sp002345925--3||s__UBA2383 sp002343485--1||s__UBA2386 sp005776475--2||s__UBA2386 sp016793265--2||s__UBA2386 sp016793305--5||s__UBA2679 sp002354735--1||s__UBA2770 sp002352565--5||s__UBA2804 sp902761645--3||s__UBA2868 sp002368575--1||s__UBA288 sp017883495--7||s__UBA3282 sp009774585--1||s__UBA3282 sp009774655--1||s__UBA3282 sp014804605--1||s__UBA3282 sp014804615--1||s__UBA3282 sp910577735--1||s__UBA3282 sp910579285--1||s__UBA3282 sp910579395--3||s__UBA3282 sp910579505--2||s__UBA3766 sp902803015--1||s__UBA3824 sp002393195--1||s__UBA4427 sp011051925--3||s__UBA4615 sp002386465--2||s__UBA4765 sp002365175--1||s__UBA4996 sp012799535--1||s__UBA5005 sp002398405--34||s__UBA5123 sp002414225--56||s__UBA5123 sp002415465--24||s__UBA5157 sp002415335--2||s__UBA5368 sp002407865--1||s__UBA5499 sp002426275--3||s__UBA5518 sp903921135--2||s__UBA5518 sp903928015--1||s__UBA5619 sp903928915--1||s__UBA5851 sp002431635--1||s__UBA5868 sp014336955--1||s__UBA6099 sp002435745--2||s__UBA6100 sp016926975--8||s__UBA6663 sp002455335--2||s__UBA6663 sp016789175--1||s__UBA6915 sp002450975--4||s__UBA7050 sp014804755--2||s__UBA7708 sp002482415--24||s__UBA8260 sp003134115--1||s__UBA8904 sp018436925--1||s__UBA8914 sp003486725--6||s__UBA9786 sp003518745--3||s__UBA994 sp018335585--1||s__UBA9959 sp003482905--2||s__Uliginosibacterium gangwonense--1||s__VBCG01 sp016861105--1||s__VBDL01 sp014873965--1||s__VFBF01 sp016791445--1||s__VFJS01 sp009885955--2||s__VFZE01 sp016871315--2||s__VGEI01 sp016869415--4||s__VGEU01 sp016869145--1||s__VGJW01 sp016867265--1||s__VGXW01 sp016795295--1||s__VIKH01 sp016223025--1||s__Variovorax paradoxus_I--1||s__Variovorax sp001984055--11||s__Variovorax sp002754375--1||s__Vecturithrix granuli--1||s__Ventrimonas sp003611875--1||s__Verticiella sediminum--2||s__Vibrio injensis--1||s__Vibrio quintilis--1||s__Vibrio sinaloensis_B--1||s__Vibrio sonorensis--1||s__Vibrio sp004804295--1||s__Virgisporangium ochraceum--1||s__Vogesella sp900090205--2||s__WAJ17 sp014174515--1||s__WAJ17 sp019234815--3||s__WD6-1 sp003122085--1||s__WHUE01 sp009377375--6||s__WMHbin7 sp015231795--1||s__WOUV01 sp009773045--1||s__WQXQ01 sp009778155--2||s__WQXQ01 sp009778545--1||s__WQZF01 sp009780885--3||s__WRAC01 sp009780415--1||s__WRBN01 sp009784515--1||s__WRMR01 sp009776995--1||s__WRNU01 sp009782565--1||s__WSYB01 sp009773645--1||s__WVWN01 sp011773985--2||s__XMGL2 sp018863195--1||s__XYC1-FULL-37-79 sp001770015--2||s__XYC1-FULL-56-13 sp001783715--1||s__XYD2-FULL-50-16 sp001783695--1||s__Xanthomonas campestris_B--1||s__Xanthomonas hortorum_A--1||s__Xanthomonas maliensis--1||s__Xanthomonas_A sontii--4||s__Xanthomonas_A sp000963005--3||s__Xanthomonas_A sp017163755--1||s__Xylophilus rhododendri--1||s__Yersinia enterocolitica_E--1||s__Youhaiella tibetensis--1||s__Z2-YC6860 sp016869215--3||s__ZC4RG34 sp003242255--1||s__ZC4RG42 sp003242425--1||s__Zavarzinia aquatilis--1||s__Zhengella mangrovi--1||s__Zhizhongheella caldifontis--2||s__Zobellella denitrificans--1||s__Zoogloea sp018241665--1||s__Zymobacter palmae--1:evalue_avg=6.184983146625799e-10:evalue_max=3.72e-06:evalue_min=9.81e-100:evalue_std=4.6344522534739605e-08:evalue_sum=3.994262116090941e-06:gapopen_avg=0.18891297615360791:gapopen_max=5.0:gapopen_min=0.0:gapopen_std=0.5078790951869884:gapopen_sum=1220.0:gtdb_class_counter=c__9FT-COMBO-42-15--4||c__Alphaproteobacteria--7830||c__Aminicenantia--1||c__Archaeoglobi--1||c__Bacilli--2||c__Bacteriovoracia--3||c__Bdellovibrionia--1||c__Bdellovibrionia_A--1||c__Brocadiae--1||c__Campylobacteria--1406||c__Clostridia--5||c__DSM-4660--1||c__Desulfobacteria--2||c__Desulfotomaculia--1||c__Fimbriimonadia--1||c__Gammaproteobacteria--48||c__Hydrogenedentia--4||c__JACPUC01--1||c__JACRGO01--4||c__JADGAW01--4||c__Kiritimatiellae--1||c__Krumholzibacteria--14||c__Lentisphaeria--1||c__Methylomirabilia--1||c__Negativicutes--1||c__Nitrospiria--1||c__Phycisphaerae--42||c__Polyangia--2||c__RBG-16-71-46--1||c__Rhodothermia--59||c__SAR324--1||c__SZUA-567--2||c__Sumerlaeia--2||c__UBA1135--24||c__UBA2242--3||c__UBA2361--6||c__UBA7883--27||c__Verrucomicrobiae--9:gtdb_domain_counter=d__Archaea--1||d__Bacteria--9517:gtdb_family_counter=f__Acetobacteraceae--3||f__Aestuariivirgaceae--2||f__Alteromonadaceae--5||f__Archaeoglobaceae--1||f__Arcobacteraceae--1403||f__B5-G15--3||f__Bacteriovoracaceae--3||f__Balneolaceae--46||f__Bdellovibrionaceae--1||f__Beijerinckiaceae--4||f__Burkholderiaceae--11||f__CAIMNF01--1||f__CAITNO01--1||f__CAIXSY01--1||f__CSP1-6--1||f__Carnobacteriaceae--1||f__Casp-alpha2--1||f__Caulobacteraceae--15||f__Cellvibrionaceae--1||f__Clostridiaceae--1||f__Devosiaceae--2||f__Enterobacteriaceae--20||f__GBS-DC--1||f__GCA-002686595--4||f__GCA-002748355--2||f__GWF2-45-14--1||f__Granulosicoccaceae--1||f__HDB-SIOI813--4||f__HGW-15--1||f__HLUCCA01--1||f__Halieaceae--1||f__Hydrogenedentaceae--3||f__Hyphomicrobiaceae--2||f__Hyphomonadaceae--1||f__J135--3||f__JAABTG01--1||f__JAAYKL01--2||f__JAAYZI01--1||f__JACPUC01--1||f__JACQKK01--1||f__JACRGO01--4||f__JACRGQ01--10||f__JACRLM01--11||f__JADFCT01--1||f__JADGAW01--4||f__JADGCD01--1||f__JAFGNG01--1||f__LZORAL124-64-63--14||f__Lachnospiraceae--1||f__Maricaulaceae--1||f__Natronogracilivirgulaceae--11||f__Nitrincolaceae--3||f__OMIW01--1||f__Opitutaceae--3||f__PXAI01--1||f__Parvularculaceae--4||f__Pelotomaculaceae--1||f__Pontiellaceae--1||f__Proteiniboraceae--1||f__Pseudomonadaceae--1||f__QNZT01--3||f__Rhizobiaceae--7501||f__Rhizobiaceae_A--1||f__Rhodobacteraceae--90||f__Ruminococcaceae--1||f__SCUR01--1||f__SM1A02--26||f__SM23-30--1||f__SM23-32--1||f__SM23-33--4||f__SZUA-567--1||f__Saccharicenantaceae--1||f__Sphingomonadaceae--203||f__Thiobacillaceae--1||f__Thiomicrospiraceae--1||f__UBA1444--1||f__UBA1924--11||f__UBA2386--18||f__UBA4045--1||f__UBA7883--5||f__UBA8349--1||f__Verruco-01--6||f__Vibrionaceae--1||f__WJJG01--1||f__WOZS01--1||f__WQUN01--1||f__YD0425bin51--2:gtdb_genus_counter=g__1XD42-69--1||g__28-YEA-48--2||g__40CM-68-15--1||g__ASP10-02a--3||g__AWRV01--2||g__AWTP1-13--1||g__Acidocella--2||g__Aestuariivirga--2||g__Aestuariivita--1||g__Agrobacterium--693||g__Ahrensia--5||g__Aliarcobacter--523||g__Aliifodinibius--1||g__Aliishimia--2||g__Allorhizobium--1443||g__Alteraurantiacibacter--3||g__Amaricoccus--2||g__Ameyamaea--1||g__Aminobacter--4||g__Antarctobacter--3||g__Aquabacterium_A--1||g__Aquamicrobium_A--17||g__Archaeoglobus_A--1||g__Arcobacter--74||g__Arcobacter_A--21||g__Ascidiaceihabitans--2||g__Atopococcus--1||g__Aurantimonas--3||g__Aureimonas--4||g__Aureimonas_A--2||g__B5-G15--1||g__BB30--7||g__BG8--12||g__BOG-935--1||g__Bieblia_A--1||g__Brevundimonas--1||g__CAHJWH01--1||g__CAIJNA01--22||g__CAIMNF01--1||g__CAINDZ01--8||g__CAIXSY01--1||g__CFBP-8762--10||g__CYK-10--3||g__Casp-alpha2--1||g__Caulobacter--1||g__Clostridium--1||g__Consotaella--3||g__Cyclonatronum--1||g__DP3N28-2--3||g__DRJW01--2||g__DTHQ01--1||g__DUSC01--9||g__Devosia--1||g__Devosia_A--1||g__Didemnitutus--3||g__ETT8--1||g__Ensifer--213||g__Ensifer_A--60||g__Epibacterium--7||g__Erythrobacter--26||g__F1-120-MAGs238--3||g__F1-140-MAGs142--3||g__FKL33--69||g__FREY01--1||g__Fodinibius--11||g__Fulvimarina--13||g__GBS-DC--1||g__GCA-002282575--1||g__GCA-1730015--1||g__GCA-2401155--26||g__GCA-2684655--2||g__GCA-2732755--5||g__GCA-2748505--1||g__GCA-2862085--1||g__GWF2-44-16--1||g__Ga0074139--1||g__Gellertiella--21||g__Georhizobium--16||g__Glo-17--2||g__Gracilimonas--14||g__HDB-SIOI813--1||g__HLUCCA01--1||g__HXMU1420-13--6||g__Halarcobacter--261||g__Halobacteriovorax--1||g__Halocynthiibacter--3||g__Henriciella--1||g__Herbaspirillum--3||g__Hoeflea--152||g__HyVt-539--2||g__Hydrogenedens--2||g__Hyphomicrobium_A--1||g__IMCC34051--1||g__Inhella--2||g__J135--3||g__JAAAOJ01--1||g__JAABTG01--1||g__JAALLB01--4||g__JAAYZI01--1||g__JABGUH01--1||g__JACDNV01--2||g__JACPUC01--1||g__JACQEX01--5||g__JACQHH01--1||g__JACQXA01--3||g__JACQZB01--3||g__JACRGO01--4||g__JACRGQ01--2||g__JACRGR01--3||g__JACRGV01--2||g__JACRGZ01--1||g__JACRLM01--5||g__JADFCT01--1||g__JADGAN01--1||g__JADGAO01--3||g__JADGAW01--4||g__JADGCD01--1||g__JADHTT01--5||g__JADJPQ01--1||g__JAEUIT01--10||g__JAFGDI01--1||g__JAFGEJ01--3||g__JAFGNG01--1||g__JAFGXQ01--2||g__JAGPFE01--1||g__Jiella--31||g__LZORAL124-64-63--4||g__Leisingera--1||g__Lentilitoribacter--39||g__MED-G105--1||g__MES10--2||g__MT2928--1||g__Malaciobacter--148||g__Maliponia--2||g__Mameliella--1||g__Manganitrophus--1||g__Marinibacterium--4||g__Mesorhizobium_E--8||g__Methylosinus--1||g__Monaibacterium--2||g__Mycoplana--70||g__NORP259--1||g__NORP36--143||g__Natronogracilivirgula--4||g__Neorhizobium--676||g__Nitratireductor_D--3||g__Notoacmeibacter--8||g__Novosphingobium--138||g__OMIW01--1||g__Oceaniglobus--1||g__Ochrobactrum--1||g__Oricola--50||g__PNC22--1||g__PUMZ01--1||g__Pacificibacter--1||g__Palsa-881--3||g__Pararhizobium--488||g__Pararhizobium_B--1||g__Parasphingorhabdus--1||g__Parvularcula--3||g__Pelagimonas--3||g__Phenylobacterium--8||g__Ponticoccus--1||g__Pontiella--1||g__Poseidonibacter--108||g__Poseidonocella--4||g__Profundibacter--3||g__Proteiniborus--1||g__Proteus--19||g__Pseudaminobacter--1||g__Pseudoalteromonas--5||g__Pseudohoeflea--34||g__Pseudomonas_E--1||g__Pseudorhizobium--42||g__QNZT01--2||g__QWPT01--8||g__R2A130--4||g__RBC036--2||g__RGIG8773--1||g__RH-AL1--1||g__RPPU01--1||g__RU20A--17||g__Rhizobium--2593||g__Rhizobium_A--185||g__Rhizobium_B--20||g__Rhizorhabdus--6||g__Rhizorhapis--2||g__Rhodobacter--5||g__Rhodoferax--1||g__Rhodovulum--9||g__Robiginitomaculum_A--1||g__Rubrivivax--1||g__S146-42--1||g__SCN-69-89--1||g__SKZB01--4||g__SLHZ01--2||g__SLJD01--1||g__SLK101--3||g__SLLW01--5||g__SPNT01--7||g__SW132--2||g__SZUA-1433--1||g__SZUA-421--1||g__Saccharicenans--1||g__Saccharophagus--1||g__Sagittula--3||g__Salaquimonas--3||g__Salibaculum--2||g__Shimia--3||g__Shinella--186||g__Sinorhizobium--247||g__Sphingobium--17||g__Sphingomonas--9||g__Sphingomonas_N--1||g__Sulfitobacter--1||g__Thiobacillus--1||g__Tranquillimonas--1||g__Tropicibacter--3||g__UBA1444--1||g__UBA2386--11||g__UBA2402--1||g__UBA2664--3||g__UBA3103--1||g__UBA4036--46||g__UBA4045--1||g__UBA6211--45||g__UBA7797--4||g__UBA8349--1||g__Undibacterium--1||g__VGIY01--1||g__VGXW01--4||g__Vannielia--4||g__Verruco-01--4||g__Vibrio--1||g__WOUP01--2||g__WOZS01--1||g__WRKH01--1||g__YD0425bin51--2||g__Yersinia--1||g__Yoonia--3||g__Zhengella--9||g__Zhizhongheella--1:gtdb_order_counter=o__Acetobacterales--3||o__Aminicenantales--1||o__Archaeoglobales--1||o__Bacteriovoracales--3||o__Balneolales--59||o__Bdellovibrionales--1||o__Burkholderiales--12||o__CAIMUX01--1||o__Campylobacterales--1406||o__Caulobacterales--21||o__Clostridiales--1||o__Desulfatiglandales--1||o__Desulfobacterales--2||o__Desulfotomaculales--1||o__Enterobacterales--26||o__Fimbriimonadales--1||o__Granulosicoccales--1||o__HDB-SIOI813--4||o__Hydrogenedentiales--4||o__JAABTG01--1||o__JAAYKL01--2||o__JACPUC01--1||o__JACRGO01--4||o__JACRGQ01--10||o__JADFCT01--1||o__JADGAW01--4||o__Kiritimatiellales--1||o__LZORAL124-64-63--14||o__Lachnospirales--2||o__Lactobacillales--1||o__Opitutales--9||o__Oscillospirales--1||o__Paenibacillales--1||o__Phycisphaerales--37||o__Pseudomonadales--6||o__Rhizobiales--7511||o__Rhizobiales_A--1||o__Rhodobacterales--90||o__Rhodospirillales--1||o__Rokubacteriales--1||o__SAR324--1||o__SBBL01--1||o__SM23-32--1||o__SM23-33--4||o__SZUA-567--2||o__Sedimentisphaerales--1||o__Sphingomonadales--203||o__Thiomicrospirales--1||o__Tissierellales--1||o__UBA1018--1||o__UBA1135--4||o__UBA1444--1||o__UBA2242--3||o__UBA2361--6||o__UBA2386--20||o__UBA2770--1||o__UBA7883--17||o__UBA8349--1||o__Victivallales--1:gtdb_phylum_counter=p__Acidobacteriota--1||p__Armatimonadota--1||p__Bacteroidota--59||p__Bdellovibrionota--5||p__Bdellovibrionota_C--6||p__Campylobacterota--1406||p__Desulfobacterota--3||p__Eisenbacteria--1||p__Firmicutes--2||p__Firmicutes_A--5||p__Firmicutes_B--1||p__Firmicutes_C--1||p__Halobacteriota--1||p__Hydrogenedentota--4||p__JACPUC01--1||p__Krumholzibacteriota--14||p__Marinisomatota--3||p__Methylomirabilota--1||p__Myxococcota--2||p__Nitrospinota--35||p__Nitrospirota--5||p__Planctomycetota--69||p__Proteobacteria--7878||p__SAR324--1||p__Sumerlaeota--2||p__Verrucomicrobiota--11:gtdb_species_counter=s__1XD42-69 sp009911505--1||s__28-YEA-48 sp903885755--1||s__28-YEA-48 sp903889985--1||s__40CM-68-15 sp003220615--1||s__ASP10-02a sp003523085--1||s__ASP10-02a sp016845445--1||s__ASP10-02a sp018647765--1||s__AWRV01 sp000504185--1||s__AWRV01 sp017255395--1||s__AWTP1-13 sp003963125--1||s__Acidocella aminolytica--1||s__Acidocella facilis--1||s__Aestuariivirga litoralis_A--1||s__Aestuariivirga sp016792865--1||s__Aestuariivita boseongensis--1||s__Agrobacterium arsenijevicii--24||s__Agrobacterium bohemicum--21||s__Agrobacterium cavarae--29||s__Agrobacterium deltaense--20||s__Agrobacterium fabacearum--17||s__Agrobacterium fabrum--16||s__Agrobacterium fabrum_A--16||s__Agrobacterium larrymoorei--29||s__Agrobacterium larrymoorei_A--22||s__Agrobacterium nepotum--16||s__Agrobacterium oryzihabitans--18||s__Agrobacterium pusense--17||s__Agrobacterium rhizogenes_A--19||s__Agrobacterium rhizogenes_B--22||s__Agrobacterium rosae--24||s__Agrobacterium rubi--25||s__Agrobacterium salinitolerans--16||s__Agrobacterium skierniewicense--21||s__Agrobacterium sp001422245--23||s__Agrobacterium sp005938205--15||s__Agrobacterium sp014851585--24||s__Agrobacterium sp900012615--15||s__Agrobacterium sp900012625--18||s__Agrobacterium sp900013535--17||s__Agrobacterium sp900468015--24||s__Agrobacterium sp900468285--31||s__Agrobacterium sp900472925--22||s__Agrobacterium sp900473205--20||s__Agrobacterium tumefaciens--19||s__Agrobacterium tumefaciens_B--16||s__Agrobacterium tumefaciens_C--43||s__Agrobacterium tumefaciens_H--17||s__Agrobacterium tumefaciens_I--17||s__Ahrensia kielensis--2||s__Ahrensia marina--3||s__Aliarcobacter acticola--11||s__Aliarcobacter aquimarinus--18||s__Aliarcobacter butzleri--30||s__Aliarcobacter caeni--20||s__Aliarcobacter cibarius--18||s__Aliarcobacter cloacae--24||s__Aliarcobacter cryaerophilus--20||s__Aliarcobacter cryaerophilus_A--22||s__Aliarcobacter cryaerophilus_B--18||s__Aliarcobacter defluvii--24||s__Aliarcobacter ellisii--26||s__Aliarcobacter faecis--31||s__Aliarcobacter lacus--20||s__Aliarcobacter lanthieri--26||s__Aliarcobacter pacificus--18||s__Aliarcobacter porcinus--12||s__Aliarcobacter skirrowii--17||s__Aliarcobacter sp003316695--18||s__Aliarcobacter sp016106035--12||s__Aliarcobacter sp017995775--16||s__Aliarcobacter sp017996075--10||s__Aliarcobacter sp018816105--16||s__Aliarcobacter suis--25||s__Aliarcobacter thereius--17||s__Aliarcobacter trophiarum--18||s__Aliarcobacter venerupis--36||s__Aliifodinibius roseus--1||s__Aliishimia ponticola--2||s__Allorhizobium albertimagni--31||s__Allorhizobium daejeonense--23||s__Allorhizobium desertarenae--30||s__Allorhizobium glycinendophyticum--34||s__Allorhizobium halophytocola--24||s__Allorhizobium ipomoeae--30||s__Allorhizobium lividum--14||s__Allorhizobium naphthalenivorans--21||s__Allorhizobium naphthalenivorans_A--20||s__Allorhizobium oryziradicis--37||s__Allorhizobium rhizophilum--28||s__Allorhizobium rosettiformans--29||s__Allorhizobium selenitireducens--26||s__Allorhizobium sp000247475--23||s__Allorhizobium sp001296045--36||s__Allorhizobium sp001429245--39||s__Allorhizobium sp001713475--34||s__Allorhizobium sp001724035--33||s__Allorhizobium sp002307905--11||s__Allorhizobium sp002600635--20||s__Allorhizobium sp002796995--25||s__Allorhizobium sp002855515--38||s__Allorhizobium sp003248775--20||s__Allorhizobium sp003501385--29||s__Allorhizobium sp003527225--14||s__Allorhizobium sp012276985--21||s__Allorhizobium sp012927355--28||s__Allorhizobium sp014237835--34||s__Allorhizobium sp017599385--27||s__Allorhizobium sp900156055--30||s__Allorhizobium sp900176345--33||s__Allorhizobium sp900465605--14||s__Allorhizobium sp900465755--16||s__Allorhizobium sp900466005--15||s__Allorhizobium sp900466945--31||s__Allorhizobium sp900470155--27||s__Allorhizobium sp900473245--17||s__Allorhizobium sp900473745--31||s__Allorhizobium sp900473805--36||s__Allorhizobium sp902706095--31||s__Allorhizobium taibaishanense--40||s__Allorhizobium terrae--39||s__Allorhizobium thiooxidans--16||s__Allorhizobium undicola--31||s__Allorhizobium vitis--37||s__Allorhizobium vitis_A--36||s__Allorhizobium vitis_B--40||s__Allorhizobium vitis_D--39||s__Allorhizobium vitis_E--35||s__Allorhizobium vitis_F--36||s__Allorhizobium wuzhouense--34||s__Alteraurantiacibacter aquimixticola--1||s__Alteraurantiacibacter buctensis--1||s__Alteraurantiacibacter suaedae--1||s__Amaricoccus sp003258405--2||s__Ameyamaea chiangmaiensis--1||s__Aminobacter aminovorans--1||s__Aminobacter anthyllidis--1||s__Aminobacter carboxidus--1||s__Aminobacter ciceronei--1||s__Antarctobacter heliothermus--1||s__Antarctobacter heliothermus_B--2||s__Aquabacterium_A sp000244995--1||s__Aquamicrobium_A aerolatum--2||s__Aquamicrobium_A microcysteis--2||s__Aquamicrobium_A sediminum--3||s__Aquamicrobium_A sp000526635--2||s__Aquamicrobium_A sp001014615--1||s__Aquamicrobium_A sp003577315--3||s__Aquamicrobium_A sp014860725--3||s__Aquamicrobium_A sp016124105--1||s__Archaeoglobus_A sp017656505--1||s__Arcobacter nitrofigilis--32||s__Arcobacter sp002869535--13||s__Arcobacter sp004116465--29||s__Arcobacter_A sp001655195--21||s__Ascidiaceihabitans donghaensis--1||s__Ascidiaceihabitans sp003335545--1||s__Atopococcus tabaci--1||s__Aurantimonas coralicida_A--1||s__Aurantimonas manganoxydans--1||s__Aurantimonas sp017183135--1||s__Aureimonas phyllosphaerae--1||s__Aureimonas sp001423245--1||s__Aureimonas sp001463745--1||s__Aureimonas sp903970965--1||s__Aureimonas_A sp001425485--1||s__Aureimonas_A sp014380965--1||s__B5-G15 sp003645825--1||s__BB30 sp016744485--7||s__BG8 sp016864555--12||s__BOG-935 sp003165275--1||s__Bieblia_A vinaykumarii--1||s__Brevundimonas sp017487405--1||s__CAHJWH01 sp009765965--1||s__CAIJNA01 sp015663165--4||s__CAIJNA01 sp018399655--18||s__CAIMNF01 sp903858975--1||s__CAINDZ01 sp016703265--2||s__CAINDZ01 sp016873405--1||s__CAINDZ01 sp903847545--2||s__CAINDZ01 sp903859215--1||s__CAINDZ01 sp903912525--2||s__CAIXSY01 sp903922175--1||s__CFBP-8762 sp014841565--10||s__CYK-10 sp009925085--2||s__CYK-10 sp016124195--1||s__Casp-alpha2 sp016763915--1||s__Caulobacter sp001556515--1||s__Clostridium sp012519155--1||s__Consotaella salsifontis--3||s__Cyclonatronum sp003566395--1||s__DP3N28-2 sp019218285--3||s__DRJW01 sp011052055--2||s__DTHQ01 sp011370785--1||s__DUSC01 sp008933895--4||s__DUSC01 sp012842935--4||s__DUSC01 sp016756615--1||s__Devosia sp001425445--1||s__Devosia_A sp001899065--1||s__Didemnitutus sp016187925--1||s__Didemnitutus sp016187945--1||s__Didemnitutus sp016217545--1||s__ETT8 sp010915705--1||s__Ensifer adhaerens--16||s__Ensifer adhaerens_A--12||s__Ensifer adhaerens_B--14||s__Ensifer adhaerens_D--15||s__Ensifer adhaerens_E--15||s__Ensifer adhaerens_G--15||s__Ensifer sesbaniae--11||s__Ensifer sp000799055--17||s__Ensifer sp001429285--11||s__Ensifer sp001695835--15||s__Ensifer sp001695855--13||s__Ensifer sp002002725--15||s__Ensifer sp013371465--15||s__Ensifer sp900469595--15||s__Ensifer sp900469625--14||s__Ensifer_A adhaerens_A--19||s__Ensifer_A sp900466575--19||s__Ensifer_A sp900467685--22||s__Epibacterium horizontis--1||s__Epibacterium litoralis--1||s__Epibacterium mobile--1||s__Epibacterium sp011806385--2||s__Epibacterium ulvae--1||s__Epibacterium ulvae_A--1||s__Erythrobacter colymbi--2||s__Erythrobacter donghaensis--1||s__Erythrobacter donghaensis_B--2||s__Erythrobacter longus--1||s__Erythrobacter neustonensis--1||s__Erythrobacter sp000331285--2||s__Erythrobacter sp001556995--1||s__Erythrobacter sp001557115--2||s__Erythrobacter sp002215495--1||s__Erythrobacter sp002706445--1||s__Erythrobacter sp002855495--2||s__Erythrobacter sp006542605--2||s__Erythrobacter sp009995225--2||s__Erythrobacter sp011765465--1||s__Erythrobacter sp013822695--1||s__Erythrobacter sp013911835--1||s__Erythrobacter sp016125555--1||s__Erythrobacter sp900105095--1||s__Erythrobacter xiamenensis--1||s__F1-120-MAGs238 sp005776545--3||s__F1-140-MAGs142 sp003671055--1||s__F1-140-MAGs142 sp005790605--2||s__FKL33 sp005222915--29||s__FKL33 sp014158035--27||s__FKL33 sp016722925--13||s__FREY01 sp900143635--1||s__Fodinibius halophilus--5||s__Fodinibius saliphilus--4||s__Fodinibius sp002287075--2||s__Fulvimarina endophytica--2||s__Fulvimarina manganoxydans--11||s__GBS-DC sp011054145--1||s__GCA-002282575 sp002281095--1||s__GCA-1730015 sp001730015--1||s__GCA-2401155 sp002401155--11||s__GCA-2401155 sp016763155--6||s__GCA-2401155 sp016764155--9||s__GCA-2684655 sp011051855--2||s__GCA-2732755 sp002732755--1||s__GCA-2732755 sp003712165--2||s__GCA-2732755 sp011053195--2||s__GCA-2748505 sp002748505--1||s__GCA-2862085 sp007751475--1||s__GWF2-44-16 sp001803225--1||s__Ga0074139 sp001464795--1||s__Gellertiella hungarica--21||s__Georhizobium haloflavum--3||s__Georhizobium profundi--6||s__Georhizobium sp902498825--7||s__Glo-17 sp003353795--1||s__Glo-17 sp014730255--1||s__Gracilimonas mengyeensis--8||s__Gracilimonas sp002694685--2||s__Gracilimonas sp002696035--3||s__Gracilimonas sp017641085--1||s__HDB-SIOI813 sp001805205--1||s__HLUCCA01 sp001314545--1||s__HXMU1420-13 sp017640605--4||s__HXMU1420-13 sp017643365--2||s__Halarcobacter anaerophilus--24||s__Halarcobacter arenosus--23||s__Halarcobacter bivalviorum--22||s__Halarcobacter ebronensis--33||s__Halarcobacter mediterraneus--21||s__Halarcobacter sp001895145--19||s__Halarcobacter sp002869565--18||s__Halarcobacter sp003252105--21||s__Halarcobacter sp004116455--24||s__Halarcobacter sp004118855--27||s__Halarcobacter sp013373175--29||s__Halobacteriovorax marinus_A--1||s__Halocynthiibacter namhaensis--1||s__Halocynthiibacter sp003031585--1||s__Halocynthiibacter sp016123485--1||s__Henriciella sp003576285--1||s__Herbaspirillum sp000577615--1||s__Herbaspirillum sp014192645--2||s__Hoeflea halophila--14||s__Hoeflea marina--12||s__Hoeflea olei--18||s__Hoeflea phototrophica--12||s__Hoeflea sp000759435--16||s__Hoeflea sp000961635--1||s__Hoeflea sp001011155--4||s__Hoeflea sp002733955--15||s__Hoeflea sp014359905--13||s__Hoeflea sp018829385--16||s__Hoeflea sp019084245--16||s__Hoeflea sp902498795--15||s__HyVt-539 sp011321845--2||s__Hydrogenedens sp011338105--1||s__Hydrogenedens terephthalicus--1||s__Hyphomicrobium_A sp009708035--1||s__IMCC34051 sp003605175--1||s__Inhella gelatinilytica--1||s__Inhella proteolytica--1||s__J135 sp003694225--3||s__JAAAOJ01 sp009908915--1||s__JAABTG01 sp011389995--1||s__JAALLB01 sp017643495--4||s__JAAYZI01 sp012514925--1||s__JABGUH01 sp018646675--1||s__JACDNV01 sp017656425--2||s__JACPUC01 sp016192455--1||s__JACQEX01 sp016194375--1||s__JACQEX01 sp016200345--4||s__JACQHH01 sp016199125--1||s__JACQXA01 sp016208975--3||s__JACQZB01 sp016207925--3||s__JACRGO01 sp016212295--4||s__JACRGQ01 sp016217735--2||s__JACRGR01 sp016212275--3||s__JACRGV01 sp016212215--2||s__JACRGZ01 sp016234155--1||s__JACRLM01 sp016235255--5||s__JADFCT01 sp017161665--1||s__JADGAN01 sp015231955--1||s__JADGAO01 sp015231995--3||s__JADGAW01 sp015231815--4||s__JADGCD01 sp015229165--1||s__JADHTT01 sp016784825--1||s__JADHTT01 sp018662405--4||s__JADJPQ01 sp016713175--1||s__JAEUIT01 sp016795035--3||s__JAEUIT01 sp016795065--7||s__JAFGDI01 sp016932145--1||s__JAFGEJ01 sp016929245--2||s__JAFGEJ01 sp016931655--1||s__JAFGNG01 sp016927125--1||s__JAFGXQ01 sp016936575--1||s__JAFGXQ01 sp016937015--1||s__JAGPFE01 sp018056705--1||s__Jiella endophytica--8||s__Jiella pacifica--4||s__Jiella sp002088275--4||s__Jiella sp002700095--4||s__Jiella sp017349315--3||s__Jiella sp017353515--4||s__Jiella sp017815135--4||s__LZORAL124-64-63 sp016744275--1||s__LZORAL124-64-63 sp016744705--3||s__Leisingera sp000813745--1||s__Lentilitoribacter sp017644105--18||s__Lentilitoribacter sp900537175--11||s__Lentilitoribacter sp905479965--10||s__MED-G105 sp004213235--1||s__MES10 sp009711805--2||s__MT2928 sp015679265--1||s__Malaciobacter halophilus--24||s__Malaciobacter marinus--29||s__Malaciobacter molluscorum--25||s__Malaciobacter mytili--25||s__Malaciobacter sp004116495--24||s__Malaciobacter sp004116725--21||s__Maliponia aquimaris--2||s__Mameliella alba--1||s__Manganitrophus sp016200325--1||s__Marinibacterium profundimaris--1||s__Marinibacterium sp002709405--1||s__Marinibacterium sp003217735--2||s__Mesorhizobium_E carbonis--3||s__Mesorhizobium_E oceanicum--3||s__Mesorhizobium_E sp014495845--2||s__Methylosinus sp009811655--1||s__Monaibacterium marinum--1||s__Monaibacterium sp011290545--1||s__Mycoplana azooxidifex--10||s__Mycoplana dimorpha--7||s__Mycoplana rhizolycopersici--13||s__Mycoplana sp014851675--14||s__Mycoplana sp900469965--13||s__Mycoplana subbaraonis--13||s__NORP259 sp016764635--1||s__NORP36 sp002163065--24||s__NORP36 sp002733685--31||s__NORP36 sp004566295--36||s__NORP36 sp013215915--28||s__NORP36 sp013215985--24||s__Natronogracilivirgula saccharolytica--4||s__Neorhizobium alkalisoli--21||s__Neorhizobium cellulosilyticum--22||s__Neorhizobium cerealis--26||s__Neorhizobium deserti--18||s__Neorhizobium galegae--19||s__Neorhizobium galegae_B--17||s__Neorhizobium galegae_C--16||s__Neorhizobium galegae_D--17||s__Neorhizobium huautlense--20||s__Neorhizobium oryzae_A--9||s__Neorhizobium petrolearium--13||s__Neorhizobium smilacinae--20||s__Neorhizobium soli--16||s__Neorhizobium sp000282095--22||s__Neorhizobium sp001005825--9||s__Neorhizobium sp001854865--10||s__Neorhizobium sp002376235--21||s__Neorhizobium sp002431175--26||s__Neorhizobium sp002500765--16||s__Neorhizobium sp003425685--22||s__Neorhizobium sp003491345--13||s__Neorhizobium sp003597675--22||s__Neorhizobium sp004053875--18||s__Neorhizobium sp004343585--26||s__Neorhizobium sp900111905--21||s__Neorhizobium sp900466875--18||s__Neorhizobium sp900469345--19||s__Neorhizobium sp900469445--19||s__Neorhizobium sp900469955--19||s__Neorhizobium sp900471605--22||s__Neorhizobium sp900472395--20||s__Neorhizobium sp900472675--20||s__Neorhizobium sp902167985--23||s__Neorhizobium tomejilense--18||s__Neorhizobium vignae--13||s__Neorhizobium wenxiniae--25||s__Nitratireductor_D arenosus--1||s__Nitratireductor_D sp007922615--2||s__Notoacmeibacter marinus--4||s__Notoacmeibacter ruber--4||s__Novosphingobium acidiphilum--2||s__Novosphingobium aerophilum--2||s__Novosphingobium aromaticivorans--3||s__Novosphingobium capsulatum--2||s__Novosphingobium capsulatum_A--1||s__Novosphingobium colocasiae--1||s__Novosphingobium endophyticum--2||s__Novosphingobium flavum--2||s__Novosphingobium hassiacum--3||s__Novosphingobium indicum--2||s__Novosphingobium jiangmenense--3||s__Novosphingobium malaysiense--4||s__Novosphingobium mathurense--3||s__Novosphingobium meiothermophilum--1||s__Novosphingobium naphthalenivorans--3||s__Novosphingobium nitrogenifigens--3||s__Novosphingobium olei--2||s__Novosphingobium pentaromativorans--3||s__Novosphingobium piscinae--2||s__Novosphingobium pokkalii--2||s__Novosphingobium profundi--2||s__Novosphingobium rosa--4||s__Novosphingobium sediminicola--3||s__Novosphingobium sp000813185--2||s__Novosphingobium sp001295795--2||s__Novosphingobium sp001298105--1||s__Novosphingobium sp001519055--3||s__Novosphingobium sp001519065--2||s__Novosphingobium sp001725355--1||s__Novosphingobium sp001898925--3||s__Novosphingobium sp002256775--1||s__Novosphingobium sp002280675--2||s__Novosphingobium sp002336765--2||s__Novosphingobium sp002556635--2||s__Novosphingobium sp003208305--2||s__Novosphingobium sp003208375--2||s__Novosphingobium sp003454795--5||s__Novosphingobium sp004211435--2||s__Novosphingobium sp004364785--1||s__Novosphingobium sp006874585--3||s__Novosphingobium sp008107685--2||s__Novosphingobium sp009909235--3||s__Novosphingobium sp012641335--2||s__Novosphingobium sp013149295--3||s__Novosphingobium sp014200275--2||s__Novosphingobium sp015865035--1||s__Novosphingobium sp017163935--4||s__Novosphingobium sp018971065--3||s__Novosphingobium sp019075875--1||s__Novosphingobium sp900113255--2||s__Novosphingobium sp900176395--4||s__Novosphingobium sp903832325--1||s__Novosphingobium sp903848655--1||s__Novosphingobium sp903858875--5||s__Novosphingobium sp903868655--2||s__Novosphingobium sp903911985--1||s__Novosphingobium sp903923465--2||s__Novosphingobium subterraneum--3||s__Novosphingobium taihuense--2||s__Novosphingobium umbonatum--3||s__OMIW01 sp900299205--1||s__Oceaniglobus roseus--1||s__Ochrobactrum tritici--1||s__Oricola cellulosilytica--8||s__Oricola sp002698425--12||s__Oricola sp002706335--11||s__Oricola sp014904745--11||s__Oricola thermophila--8||s__PNC22 sp016709445--1||s__PUMZ01 sp003551565--1||s__Pacificibacter maritimus--1||s__Palsa-881 sp018241335--3||s__Pararhizobium antarcticum--17||s__Pararhizobium arenae--15||s__Pararhizobium giardinii--20||s__Pararhizobium herbae--16||s__Pararhizobium oryzae--24||s__Pararhizobium polonicum--14||s__Pararhizobium rhizosphaerae--28||s__Pararhizobium sp000744565--16||s__Pararhizobium sp000745255--13||s__Pararhizobium sp000745575--13||s__Pararhizobium sp001424045--34||s__Pararhizobium sp001424065--33||s__Pararhizobium sp001424985--13||s__Pararhizobium sp001425605--17||s__Pararhizobium sp001426565--8||s__Pararhizobium sp001426665--14||s__Pararhizobium sp001426685--10||s__Pararhizobium sp003217095--22||s__Pararhizobium sp900067135--20||s__Pararhizobium sp900111275--25||s__Pararhizobium sp900467185--22||s__Pararhizobium sp900468065--16||s__Pararhizobium sp900472175--10||s__Pararhizobium sp900472785--19||s__Pararhizobium sp900473045--13||s__Pararhizobium sp900473795--20||s__Pararhizobium sp900474095--16||s__Pararhizobium_B mangrovi--1||s__Parasphingorhabdus sp002733865--1||s__Parvularcula oceani--2||s__Parvularcula sp013215175--1||s__Pelagimonas phthalicica--1||s__Pelagimonas sp004804335--1||s__Pelagimonas varians--1||s__Phenylobacterium haematophilum--1||s__Phenylobacterium sp001425305--1||s__Phenylobacterium sp001557235--1||s__Phenylobacterium sp002256425--1||s__Phenylobacterium sp013822795--1||s__Phenylobacterium sp017991675--1||s__Phenylobacterium sp018240795--1||s__Phenylobacterium sp903930545--1||s__Ponticoccus marisrubri--1||s__Pontiella sp016937945--1||s__Poseidonibacter antarcticus--7||s__Poseidonibacter lekithochrous--29||s__Poseidonibacter lekithochrous_A--16||s__Poseidonibacter parvus--13||s__Poseidonibacter sp002470185--11||s__Poseidonibacter sp002685075--12||s__Poseidonibacter sp009208075--20||s__Poseidonocella pacifica--2||s__Poseidonocella sedimentorum--2||s__Profundibacter amoris--1||s__Profundibacter sp015488685--1||s__Profundibacter sp015494385--1||s__Proteiniborus sp002376545--1||s__Proteus alimentorum--1||s__Proteus cibarius--1||s__Proteus cibi--1||s__Proteus columbae--1||s__Proteus faecis--1||s__Proteus hauseri--1||s__Proteus mirabilis--1||s__Proteus mirabilis_B--1||s__Proteus myxofaciens--1||s__Proteus penneri--1||s__Proteus sp001722135--1||s__Proteus sp003144375--1||s__Proteus sp003144505--1||s__Proteus sp011046025--1||s__Proteus sp014897315--1||s__Proteus terrae--1||s__Proteus vulgaris--1||s__Proteus vulgaris_B--1||s__Proteus vulgaris_C--1||s__Pseudaminobacter soli--1||s__Pseudoalteromonas luteoviolacea_E--1||s__Pseudoalteromonas luteoviolacea_F--1||s__Pseudoalteromonas luteoviolacea_I--1||s__Pseudoalteromonas phenolica--1||s__Pseudoalteromonas phenolica_B--1||s__Pseudohoeflea sp002707605--15||s__Pseudohoeflea sp002709005--10||s__Pseudohoeflea suaedae--9||s__Pseudomonas_E putida_U--1||s__Pseudorhizobium endolithicum--9||s__Pseudorhizobium flavum--15||s__Pseudorhizobium pelagicum--18||s__QNZT01 sp003978455--1||s__QNZT01 sp015489185--1||s__QWPT01 sp003671025--1||s__QWPT01 sp003671065--1||s__QWPT01 sp003671075--2||s__QWPT01 sp903856525--1||s__QWPT01 sp903891095--2||s__QWPT01 sp903911205--1||s__R2A130 sp013214695--4||s__RBC036 sp902826945--2||s__RGIG8773 sp014799675--1||s__RH-AL1 sp009765775--1||s__RPPU01 sp003819975--1||s__RU20A sp900155885--17||s__Rhizobium acidisoli--25||s__Rhizobium aethiopicum--18||s__Rhizobium aethiopicum_A--18||s__Rhizobium alamii--22||s__Rhizobium album--23||s__Rhizobium altiplani--20||s__Rhizobium anhuiense--25||s__Rhizobium bangladeshense--17||s__Rhizobium bangladeshense_B--13||s__Rhizobium binae--20||s__Rhizobium chutanense--32||s__Rhizobium ecuadorense--29||s__Rhizobium esperanzae--19||s__Rhizobium esperanzae_A--27||s__Rhizobium etli--19||s__Rhizobium etli_B--16||s__Rhizobium favelukesii--16||s__Rhizobium freirei--15||s__Rhizobium gallicum--16||s__Rhizobium grahamii--15||s__Rhizobium grahamii_A--19||s__Rhizobium hainanense--15||s__Rhizobium hidalgonense--19||s__Rhizobium indicum--20||s__Rhizobium jaguaris--14||s__Rhizobium laguerreae--15||s__Rhizobium leguminosarum--26||s__Rhizobium leguminosarum_A--16||s__Rhizobium leguminosarum_D--24||s__Rhizobium leguminosarum_E--25||s__Rhizobium leguminosarum_G--23||s__Rhizobium leguminosarum_I--19||s__Rhizobium leguminosarum_J--23||s__Rhizobium leguminosarum_K--22||s__Rhizobium leguminosarum_L--20||s__Rhizobium leguminosarum_M--17||s__Rhizobium leguminosarum_N--21||s__Rhizobium leguminosarum_P--20||s__Rhizobium lentis--16||s__Rhizobium lentis_A--22||s__Rhizobium leucaenae--17||s__Rhizobium loessense--16||s__Rhizobium lusitanum--19||s__Rhizobium lusitanum_A--11||s__Rhizobium lusitanum_B--14||s__Rhizobium lusitanum_C--12||s__Rhizobium lusitanum_D--11||s__Rhizobium mesoamericanum--16||s__Rhizobium metallidurans--17||s__Rhizobium miluonense--16||s__Rhizobium mongolense--14||s__Rhizobium multihospitium--16||s__Rhizobium paranaense--6||s__Rhizobium phaseoli--23||s__Rhizobium phaseoli_A--23||s__Rhizobium pisi--24||s__Rhizobium rhizogenes--17||s__Rhizobium rhizogenes_A--14||s__Rhizobium rhizogenes_B--12||s__Rhizobium rhizogenes_C--8||s__Rhizobium rhizogenes_D--18||s__Rhizobium ruizarguesonis--25||s__Rhizobium sophorae--20||s__Rhizobium sophoriradicis--17||s__Rhizobium sp000172795--27||s__Rhizobium sp000282035--16||s__Rhizobium sp000292525--23||s__Rhizobium sp000377565--23||s__Rhizobium sp000746265--18||s__Rhizobium sp000746385--20||s__Rhizobium sp000799775--24||s__Rhizobium sp000799845--17||s__Rhizobium sp001424945--15||s__Rhizobium sp001426265--10||s__Rhizobium sp001429725--17||s__Rhizobium sp001657485--19||s__Rhizobium sp001664485--27||s__Rhizobium sp001692325--13||s__Rhizobium sp002117485--15||s__Rhizobium sp002211285--23||s__Rhizobium sp002211305--28||s__Rhizobium sp002211365--19||s__Rhizobium sp002277895--14||s__Rhizobium sp002531725--26||s__Rhizobium sp002531825--26||s__Rhizobium sp002531905--28||s__Rhizobium sp002531955--24||s__Rhizobium sp002944315--22||s__Rhizobium sp003024605--6||s__Rhizobium sp003627795--17||s__Rhizobium sp004341105--13||s__Rhizobium sp004341625--19||s__Rhizobium sp004345245--11||s__Rhizobium sp004362445--9||s__Rhizobium sp007000325--28||s__Rhizobium sp009498525--14||s__Rhizobium sp012641395--11||s__Rhizobium sp012641405--11||s__Rhizobium sp012641435--14||s__Rhizobium sp014193025--23||s__Rhizobium sp014193255--17||s__Rhizobium sp014193695--16||s__Rhizobium sp014194695--14||s__Rhizobium sp014195095--14||s__Rhizobium sp014195325--16||s__Rhizobium sp017305935--19||s__Rhizobium sp017357385--21||s__Rhizobium sp017741815--30||s__Rhizobium sp017948245--20||s__Rhizobium sp018987265--18||s__Rhizobium sp900465665--16||s__Rhizobium sp900465675--21||s__Rhizobium sp900466475--18||s__Rhizobium sp900466605--14||s__Rhizobium sp900467745--21||s__Rhizobium sp900467885--14||s__Rhizobium sp900468535--20||s__Rhizobium sp900468625--12||s__Rhizobium sp900468685--25||s__Rhizobium sp900468805--18||s__Rhizobium sp900469175--12||s__Rhizobium sp900469475--11||s__Rhizobium sp900469615--10||s__Rhizobium sp900470805--24||s__Rhizobium sp900470965--18||s__Rhizobium sp900471515--14||s__Rhizobium sp900471925--22||s__Rhizobium sp900472485--12||s__Rhizobium sp900472605--19||s__Rhizobium sp900472625--22||s__Rhizobium sp900489925--18||s__Rhizobium sp902706285--29||s__Rhizobium sullae--13||s__Rhizobium tibeticum--15||s__Rhizobium tropici--12||s__Rhizobium tropici_A--15||s__Rhizobium tropici_B--9||s__Rhizobium tubonense--14||s__Rhizobium tumorigenes--19||s__Rhizobium vallis--30||s__Rhizobium viscosum--18||s__Rhizobium yanglingense--16||s__Rhizobium_A galegae_A--21||s__Rhizobium_A pseudoryzae--30||s__Rhizobium_A rhizoryzae--33||s__Rhizobium_A sp005222835--22||s__Rhizobium_A sp005222845--27||s__Rhizobium_A sp018760785--24||s__Rhizobium_A straminoryzae--28||s__Rhizobium_B borbori--20||s__Rhizorhabdus sp011044255--2||s__Rhizorhabdus sp018006725--2||s__Rhizorhabdus sp900101455--1||s__Rhizorhabdus wittichii_A--1||s__Rhizorhapis sp016650315--1||s__Rhizorhapis suberifaciens--1||s__Rhodobacter capsulatus--1||s__Rhodobacter capsulatus_B--1||s__Rhodobacter capsulatus_C--1||s__Rhodobacter maris--1||s__Rhodobacter viridis--1||s__Rhodoferax sp008080595--1||s__Rhodovulum euryhalinum--1||s__Rhodovulum kholense--1||s__Rhodovulum marinum--1||s__Rhodovulum sp002079305--1||s__Rhodovulum sp900142935--1||s__Rhodovulum steppense--1||s__Rhodovulum strictum--2||s__Rhodovulum visakhapatnamense--1||s__Robiginitomaculum_A sp002733905--1||s__Rubrivivax sp001295905--1||s__S146-42 sp015492715--1||s__SCN-69-89 sp017307915--1||s__SKZB01 sp007125255--3||s__SKZB01 sp007127615--1||s__SLHZ01 sp007135895--2||s__SLJD01 sp007135295--1||s__SLK101 sp007134695--3||s__SLLW01 sp007132495--2||s__SLLW01 sp007133875--3||s__SPNT01 sp004959855--7||s__SW132 sp003390325--2||s__SZUA-1433 sp015662615--1||s__SZUA-421 sp003245715--1||s__Saccharicenans sp014359965--1||s__Saccharophagus degradans--1||s__Sagittula marina--1||s__Sagittula sp002814095--1||s__Sagittula stellata--1||s__Salaquimonas sp002400845--3||s__Salibaculum sp001314655--2||s__Shimia sp017743735--2||s__Shimia sp017744095--1||s__Shinella fusca--14||s__Shinella granuli--23||s__Shinella kummerowiae--18||s__Shinella sp001262505--22||s__Shinella sp001713395--21||s__Shinella sp002364745--16||s__Shinella sp003432075--17||s__Shinella sp004514435--13||s__Shinella sp016839145--13||s__Shinella zoogloeoides--15||s__Shinella zoogloeoides_A--14||s__Sinorhizobium alkalisoli--9||s__Sinorhizobium americanum--13||s__Sinorhizobium arboris--8||s__Sinorhizobium aridi--12||s__Sinorhizobium fredii--13||s__Sinorhizobium fredii_A--14||s__Sinorhizobium fredii_B--11||s__Sinorhizobium fredii_C--14||s__Sinorhizobium glycinis--11||s__Sinorhizobium kostiense--10||s__Sinorhizobium medicae--7||s__Sinorhizobium meliloti--7||s__Sinorhizobium meliloti_A--8||s__Sinorhizobium mexicanum--10||s__Sinorhizobium psoraleae--7||s__Sinorhizobium saheli--10||s__Sinorhizobium shofinae--11||s__Sinorhizobium sojae--13||s__Sinorhizobium sp000378985--12||s__Sinorhizobium sp000421085--8||s__Sinorhizobium sp000513895--9||s__Sinorhizobium sp001854885--9||s__Sinorhizobium sp004827385--11||s__Sinorhizobium terangae--10||s__Sphingobium fluviale--3||s__Sphingobium jiangsuense--4||s__Sphingobium sp006226685--1||s__Sphingobium sp009360885--1||s__Sphingobium sp017745115--3||s__Sphingobium sp017984895--4||s__Sphingobium subterraneum--1||s__Sphingomonas endophytica--1||s__Sphingomonas melonis_A--1||s__Sphingomonas sp000632225--1||s__Sphingomonas sp004345855--1||s__Sphingomonas sp014193845--1||s__Sphingomonas sp014194975--1||s__Sphingomonas sp016107325--1||s__Sphingomonas sp902506455--1||s__Sphingomonas taxi--1||s__Sphingomonas_N sp903871605--1||s__Sulfitobacter sp000156335--1||s__Thiobacillus sp002281775--1||s__Tranquillimonas littorinae--1||s__Tropicibacter naphthalenivorans--1||s__Tropicibacter sp003667315--2||s__UBA1444 sp002329525--1||s__UBA2386 sp005776475--1||s__UBA2386 sp016793265--4||s__UBA2386 sp016793305--4||s__UBA2386 sp016794485--2||s__UBA2402 sp018242605--1||s__UBA2664 sp007127395--1||s__UBA2664 sp007693745--2||s__UBA3103 sp002365855--1||s__UBA4036 sp002382325--22||s__UBA4036 sp004116335--24||s__UBA4045 sp002383285--1||s__UBA6211 sp002421845--17||s__UBA6211 sp012522985--9||s__UBA6211 sp014844135--19||s__UBA7797 sp002480645--4||s__UBA8349 sp003501375--1||s__Undibacterium crateris--1||s__VGIY01 sp016867695--1||s__VGXW01 sp016795295--2||s__VGXW01 sp016873195--2||s__Vannielia litorea--1||s__Vannielia litorea_A--1||s__Vannielia sp006351965--1||s__Vannielia sp017792405--1||s__Verruco-01 sp001604565--1||s__Verruco-01 sp001604585--1||s__Verruco-01 sp016928295--2||s__Vibrio thalassae--1||s__WOUP01 sp009772895--2||s__WOZS01 sp011620135--1||s__WRKH01 sp009778175--1||s__YD0425bin51 sp002753225--2||s__Yersinia aldovae--1||s__Yoonia litorea--1||s__Yoonia sp017854415--1||s__Yoonia sp017854565--1||s__Zhengella mangrovi--9||s__Zhizhongheella caldifontis--1:heptad_counter=MCP-24H--3||MCP-28H--1||MCP-34H--41||MCP-36H--19899||MCP-38H--6||MCP-40H--7||MCP-42H--2||MCP-44H--21||MCP-52H--1||MCP-58H--2||MCP-64H--4:lbd_counter=4HB_MCP_1--17||ABC_tran--1||CHASE3--2||Cache_3-Cache_2--11||PAS_3--19||PAS_4--2||PAS_9--9||Protoglobin--7||UNKNOWN--8||dCache_1--10||dCache_2--3||dCache_3--1||sCache_2--35||sCache_3_3--2:lca_tree=d__Bacteria:length_avg=130.46856611954166:length_max=182.0:length_min=24.0:length_std=23.60930156035141:length_sum=842566.0:mismatch_avg=12.308919170021678:mismatch_max=78.0:mismatch_min=0.0:mismatch_std=14.986239655369795:mismatch_sum=79491.0:name=N601981:qcovhsp_avg=99.4432022297925:qcovhsp_max=100.0:qcovhsp_min=95.0:qcovhsp_std=0.9989313306213146:qcovhsp_sum=642204.2:qend_avg=130.70176525240012:qend_max=177.0:qend_min=24.0:qend_std=23.56778617362308:qend_sum=844072.0:qstart_avg=1.4114276865902757:qstart_max=8.0:qstart_min=1.0:qstart_std=0.9229103186156068:qstart_sum=9115.0:ref_name_counter=GB_GCA_000421085.1_protein.faa_ATWE01000018.1_44@PF00015_full_PFAM.350.537--1||GB_GCA_000421085.1_protein.faa_ATWE01000059.1_3@PF00015_full_PFAM.351.529--1||GB_GCA_000722615.1_protein.faa_JOKI01000001.1_312@PF00015_full_PFAM.406.604--2||GB_GCA_000722615.1_protein.faa_JOKI01000002.1_209@PF00015_full_PFAM.561.737--2||GB_GCA_000722615.1_protein.faa_JOKI01000003.1_139@PF00015_full_PFAM.295.467--1||GB_GCA_000722615.1_protein.faa_JOKI01000005.1_124@PF00015_full_PFAM.282.471--2||GB_GCA_000722615.1_protein.faa_JOKI01000007.1_127@PF00015_full_PFAM.350.533--6||GB_GCA_000722615.1_protein.faa_JOKI01000014.1_122@PF00015_full_PFAM.358.526--1||GB_GCA_000722615.1_protein.faa_JOKI01000016.1_117@PF00015_full_PFAM.2.95--8||GB_GCA_000722615.1_protein.faa_JOKI01000016.1_86@PF00015_full_PFAM.403.576--2||GB_GCA_000722615.1_protein.faa_JOKI01000044.1_1@PF00015_full_PFAM.391.472--3||GB_GCA_000949895.1_protein.faa_JWIT01000004.1_46@PF00015_full_PFAM.557.723--2||GB_GCA_000949895.1_protein.faa_JWIT01000006.1_195@PF00015_full_PFAM.407.577--1||GB_GCA_000949895.1_protein.faa_JWIT01000019.1_40@PF00015_full_PFAM.288.475--1||GB_GCA_000949895.1_protein.faa_JWIT01000026.1_21@PF00015_full_PFAM.398.574--3||GB_GCA_000949895.1_protein.faa_JWIT01000030.1_1@PF00015_full_PFAM.541.715--1||GB_GCA_000985875.1_protein.faa_CCRI01000001.1_278@PF00015_full_PFAM.519.687--1||GB_GCA_000985875.1_protein.faa_CCRI01000001.1_323@PF00015_full_PFAM.407.586--1||GB_GCA_000985875.1_protein.faa_CCRI01000003.1_316@PF00015_full_PFAM.404.586--2||GB_GCA_000985875.1_protein.faa_CCRI01000010.1_135@PF00015_full_PFAM.494.683--1||GB_GCA_000985875.1_protein.faa_CCRI01000011.1_153@PF00015_full_PFAM.536.716--14||GB_GCA_000985875.1_protein.faa_CCRI01000012.1_214@PF00015_full_PFAM.400.581--2||GB_GCA_000985875.1_protein.faa_CCRI01000013.1_39@PF00015_full_PFAM.400.601--2||GB_GCA_000985875.1_protein.faa_CCRI01000016.1_123@PF00015_full_PFAM.298.462--6||GB_GCA_000985895.1_protein.faa_CCRN01000001.1_450@PF00015_full_PFAM.427.605--6||GB_GCA_000985895.1_protein.faa_CCRN01000005.1_141@PF00015_full_PFAM.497.682--9||GB_GCA_001704765.1_protein.faa_MBFK01000150.1_165@PF00015_full_PFAM.540.749--7||GB_GCA_001799225.1_protein.faa_MGTA01000034.1_1@PF00015_full_PFAM.371.484--1||GB_GCA_002049795.1_protein.faa_MUKC01000001.1_57@PF00015_full_PFAM.286.437--1||GB_GCA_002307905.1_protein.faa_DBUL01000017.1_2@PF00015_full_PFAM.113.303--1||GB_GCA_002307905.1_protein.faa_DBUL01000135.1_7@PF00015_full_PFAM.349.533--3||GB_GCA_002363865.1_protein.faa_DEWY01000008.1_51@PF00015_full_PFAM.408.600--1||GB_GCA_002364745.1_protein.faa_DEZG01000004.1_260@PF00015_full_PFAM.423.604--3||GB_GCA_002364745.1_protein.faa_DEZG01000004.1_317@PF00015_full_PFAM.397.574--1||GB_GCA_002364745.1_protein.faa_DEZG01000004.1_33@PF00015_full_PFAM.405.580--9||GB_GCA_002364745.1_protein.faa_DEZG01000013.1_46@PF00015_full_PFAM.346.529--1||GB_GCA_002364745.1_protein.faa_DEZG01000014.1_46@PF00015_full_PFAM.291.545--17||GB_GCA_002364745.1_protein.faa_DEZG01000014.1_545@PF00015_full_PFAM.530.706--2||GB_GCA_002364745.1_protein.faa_DEZG01000014.1_738@PF00015_full_PFAM.292.470--1||GB_GCA_002364745.1_protein.faa_DEZG01000031.1_136@PF00015_full_PFAM.534.705--6||GB_GCA_002376235.1_protein.faa_DFNX01000003.1_213@PF00015_full_PFAM.405.594--2||GB_GCA_002376235.1_protein.faa_DFNX01000003.1_424@PF00015_full_PFAM.405.583--2||GB_GCA_002376235.1_protein.faa_DFNX01000016.1_930@PF00015_full_PFAM.405.584--2||GB_GCA_002398405.1_protein.faa_DGYN01000134.1_12@PF00015_full_PFAM.268.436--1||GB_GCA_002484265.1_protein.faa_DLJM01000010.1_68@PF00015_full_PFAM.399.572--2||GB_GCA_002709005.1_protein.faa_PAPH01000008.1_39@PF00015_full_PFAM.289.473--1||GB_GCA_002709005.1_protein.faa_PAPH01000034.1_26@PF00015_full_PFAM.399.591--3||GB_GCA_002733955.1_protein.faa_NVXQ01000002.1_90@PF00015_full_PFAM.395.575--1||GB_GCA_002796995.1_protein.faa_PEKW01000002.1_239@PF00015_full_PFAM.292.474--2||GB_GCA_002796995.1_protein.faa_PEKW01000002.1_240@PF00015_full_PFAM.290.471--1||GB_GCA_002796995.1_protein.faa_PEKW01000002.1_622@PF00015_full_PFAM.547.733--1||GB_GCA_002796995.1_protein.faa_PEKW01000005.1_228@PF00015_full_PFAM.416.599--1||GB_GCA_002796995.1_protein.faa_PEKW01000005.1_568@PF00015_full_PFAM.561.733--1||GB_GCA_002796995.1_protein.faa_PEKW01000006.1_385@PF00015_full_PFAM.399.586--1||GB_GCA_002968845.1_protein.faa_PVBG01000001.1_236@PF00015_full_PFAM.521.686--8||GB_GCA_002968845.1_protein.faa_PVBG01000001.1_282@PF00015_full_PFAM.439.615--4||GB_GCA_002968845.1_protein.faa_PVBG01000002.1_19@PF00015_full_PFAM.526.721--22||GB_GCA_002968845.1_protein.faa_PVBG01000002.1_315@PF00015_full_PFAM.296.464--12||GB_GCA_002968845.1_protein.faa_PVBG01000003.1_167@PF00015_full_PFAM.384.590--8||GB_GCA_002968845.1_protein.faa_PVBG01000004.1_320@PF00015_full_PFAM.398.582--22||GB_GCA_002968845.1_protein.faa_PVBG01000005.1_149@PF00015_full_PFAM.395.578--17||GB_GCA_002968845.1_protein.faa_PVBG01000005.1_163@PF00015_full_PFAM.292.480--4||GB_GCA_002968845.1_protein.faa_PVBG01000006.1_185@PF00015_full_PFAM.400.580--11||GB_GCA_002968845.1_protein.faa_PVBG01000010.1_44@PF00015_full_PFAM.352.539--24||GB_GCA_002968845.1_protein.faa_PVBG01000011.1_5@PF00015_full_PFAM.401.580--34||GB_GCA_002968845.1_protein.faa_PVBG01000012.1_191@PF00015_full_PFAM.443.638--4||GB_GCA_002968845.1_protein.faa_PVBG01000012.1_8@PF00015_full_PFAM.406.586--15||GB_GCA_002968845.1_protein.faa_PVBG01000020.1_38@PF00015_full_PFAM.533.716--22||GB_GCA_002968845.1_protein.faa_PVBG01000022.1_51@PF00015_full_PFAM.403.585--9||GB_GCA_002968845.1_protein.faa_PVBG01000030.1_7@PF00015_full_PFAM.395.605--5||GB_GCA_002968845.1_protein.faa_PVBG01000034.1_5@PF00015_full_PFAM.401.578--16||GB_GCA_003241215.1_protein.faa_QFOL01000039.1_21@PF00015_full_PFAM.536.747--20||GB_GCA_003241215.1_protein.faa_QFOL01000085.1_12@PF00015_full_PFAM.528.714--7||GB_GCA_003241215.1_protein.faa_QFOL01000207.1_7@PF00015_full_PFAM.551.712--10||GB_GCA_003241215.1_protein.faa_QFOL01000354.1_2@PF00015_full_PFAM.358.533--2||GB_GCA_003241815.1_protein.faa_QBLV01000092.1_19@PF00015_full_PFAM.119.287--1||GB_GCA_003243465.1_protein.faa_QFQZ01000008.1_34@PF00015_full_PFAM.259.439--1||GB_GCA_003258405.1_protein.faa_QKPN01000001.1_777@PF00015_full_PFAM.618.798--9||GB_GCA_003258405.1_protein.faa_QKPN01000016.1_36@PF00015_full_PFAM.465.652--2||GB_GCA_003501385.1_protein.faa_DNPN01000089.1_43@PF00015_full_PFAM.399.578--1||GB_GCA_003501385.1_protein.faa_DNPN01000105.1_1@PF00015_full_PFAM.344.531--3||GB_GCA_003501385.1_protein.faa_DNPN01000211.1_41@PF00015_full_PFAM.393.574--1||GB_GCA_003501385.1_protein.faa_DNPN01000248.1_14@PF00015_full_PFAM.521.686--2||GB_GCA_003527225.1_protein.faa_DPXQ01000044.1_119@PF00015_full_PFAM.408.598--3||GB_GCA_003527225.1_protein.faa_DPXQ01000077.1_34@PF00015_full_PFAM.560.728--1||GB_GCA_003605175.1_protein.faa_QWDA01000006.1_201@PF00015_full_PFAM.481.658--1||GB_GCA_004211435.1_protein.faa_SECS01000001.1_99@PF00015_full_PFAM.379.555--2||GB_GCA_004211435.1_protein.faa_SECS01000332.1_1@PF00015_full_PFAM.223.362--2||GB_GCA_005776545.1_protein.faa_SXOY01000220.1_5@PF00015_full_PFAM.325.512--9||GB_GCA_005776545.1_protein.faa_SXOY01000236.1_4@PF00015_full_PFAM.359.552--3||GB_GCA_006226685.1_protein.faa_SBGG01000051.1_10@PF00015_full_PFAM.286.464--3||GB_GCA_007135795.1_protein.faa_SLIE01000052.1_1@PF00015_full_PFAM.414.595--1||GB_GCA_011051855.1_protein.faa_DRKG01000463.1_2@PF00015_full_PFAM.327.500--1||GB_GCA_011370245.1_protein.faa_DSQT01000044.1_184@PF00015_full_PFAM.719.913--1||GB_GCA_012842935.1_protein.faa_DUSC01000205.1_2@PF00015_full_PFAM.426.598--8||GB_GCA_013822795.1_protein.faa_PNLB01000010.1_94@PF00015_full_PFAM.296.461--1||GB_GCA_013911965.1_protein.faa_JACESE010000010.1_145@PF00015_full_PFAM.257.440--2||GB_GCA_014359905.1_protein.faa_JACIYP010000004.1_46@PF00015_full_PFAM.638.833--1||GB_GCA_014359965.1_protein.faa_JACIYK010000020.1_21@PF00015_full_PFAM.2.168--1||GB_GCA_014763785.1_protein.faa_JACXUS010000191.1_1@PF00015_full_PFAM.131.160--1||GB_GCA_015222755.1_protein.faa_JADFVX010000119.1_1@PF00015_full_PFAM.442.626--1||GB_GCA_015233155.1_protein.faa_JADFYG010000004.1_69@PF00015_full_PFAM.305.489--4||GB_GCA_016124325.1_protein.faa_WGNY01000013.1_82@PF00015_full_PFAM.12.198--1||GB_GCA_016201085.1_protein.faa_JACQDO010000057.1_2@PF00015_full_PFAM.409.597--1||GB_GCA_016302095.1_protein.faa_JAEDOE010000284.1_4@PF00015_full_PFAM.11.63--3||GB_GCA_016720685.1_protein.faa_JADKKC010000064.1_15@PF00015_full_PFAM.223.262--1||GB_GCA_016871115.1_protein.faa_VFZP01000025.1_11@PF00015_full_PFAM.262.330--1||GB_GCA_016873195.1_protein.faa_VGXW01000091.1_8@PF00015_full_PFAM.169.349--1||GB_GCA_017305935.1_protein.faa_JAFKJU010000009.1_147@PF00015_full_PFAM.396.577--8||GB_GCA_017305935.1_protein.faa_JAFKJU010000009.1_73@PF00015_full_PFAM.484.658--24||GB_GCA_017305935.1_protein.faa_JAFKJU010000011.1_169@PF00015_full_PFAM.396.584--1||GB_GCA_017305935.1_protein.faa_JAFKJU010000012.1_107@PF00015_full_PFAM.428.606--3||GB_GCA_017305935.1_protein.faa_JAFKJU010000022.1_80@PF00015_full_PFAM.394.570--26||GB_GCA_017744915.1_protein.faa_JAGIAH010000001.1_194@PF00015_full_PFAM.341.547--8||GB_GCA_017744915.1_protein.faa_JAGIAH010000005.1_91@PF00015_full_PFAM.348.531--19||GB_GCA_017744915.1_protein.faa_JAGIAH010000007.1_91@PF00015_full_PFAM.407.583--6||GB_GCA_017744915.1_protein.faa_JAGIAH010000008.1_102@PF00015_full_PFAM.537.746--2||GB_GCA_017744915.1_protein.faa_JAGIAH010000009.1_388@PF00015_full_PFAM.405.583--63||GB_GCA_017745115.1_protein.faa_JAGIAA010000065.1_8@PF00015_full_PFAM.346.563--3||GB_GCA_018240795.1_protein.faa_JAFEFA010000300.1_23@PF00015_full_PFAM.296.463--1||GB_GCA_018241335.1_protein.faa_JAFEEA010000003.1_41@PF00015_full_PFAM.302.371--1||GB_GCA_018241525.1_protein.faa_JAFEDR010000002.1_1@PF00015_full_PFAM.616.682--2||GB_GCA_018336035.1_protein.faa_JAGXRD010000048.1_1@PF00015_full_PFAM.524.661--2||GB_GCA_018336035.1_protein.faa_JAGXRD010000054.1_1@PF00015_full_PFAM.576.753--1||GB_GCA_018645065.1_protein.faa_JABGPF010000217.1_3@PF00015_full_PFAM.444.669--1||GB_GCA_900465665.1_protein.faa_UBJO01000066.1_52@PF00015_full_PFAM.401.583--1||GB_GCA_900465675.1_protein.faa_UBJR01000009.1_317@PF00015_full_PFAM.396.578--1||GB_GCA_900466575.1_protein.faa_UBMP01000025.1_159@PF00015_full_PFAM.423.609--1||GB_GCA_900466575.1_protein.faa_UBMP01000031.1_44@PF00015_full_PFAM.398.571--1||GB_GCA_900466605.1_protein.faa_UBMU01000025.1_24@PF00015_full_PFAM.602.798--1||GB_GCA_900466875.1_protein.faa_UBNQ01000031.1_39@PF00015_full_PFAM.418.601--2||GB_GCA_900466945.1_protein.faa_UBNV01000003.1_126@PF00015_full_PFAM.639.828--1||GB_GCA_900466945.1_protein.faa_UBNV01000005.1_88@PF00015_full_PFAM.399.582--1||GB_GCA_900466945.1_protein.faa_UBNV01000006.1_531@PF00015_full_PFAM.332.517--6||GB_GCA_900466945.1_protein.faa_UBNV01000006.1_55@PF00015_full_PFAM.401.589--1||GB_GCA_900466945.1_protein.faa_UBNV01000006.1_71@PF00015_full_PFAM.404.588--2||GB_GCA_900466945.1_protein.faa_UBNV01000010.1_462@PF00015_full_PFAM.411.583--6||GB_GCA_900466945.1_protein.faa_UBNV01000023.1_54@PF00015_full_PFAM.422.606--1||GB_GCA_900467185.1_protein.faa_UBPA01000014.1_257@PF00015_full_PFAM.398.508--3||GB_GCA_900467685.1_protein.faa_UBQX01000021.1_12@PF00015_full_PFAM.348.539--2||GB_GCA_900467685.1_protein.faa_UBQX01000024.1_60@PF00015_full_PFAM.347.527--8||GB_GCA_900467685.1_protein.faa_UBQX01000033.1_19@PF00015_full_PFAM.528.733--1||GB_GCA_900467745.1_protein.faa_UBQW01000022.1_43@PF00015_full_PFAM.401.582--1||GB_GCA_900468015.1_protein.faa_UBRU01000001.1_570@PF00015_full_PFAM.485.667--1||GB_GCA_900468015.1_protein.faa_UBRU01000001.1_725@PF00015_full_PFAM.397.578--4||GB_GCA_900468015.1_protein.faa_UBRU01000007.1_205@PF00015_full_PFAM.634.813--2||GB_GCA_900468065.1_protein.faa_UBTA01000012.1_5@PF00015_full_PFAM.297.470--1||GB_GCA_900468065.1_protein.faa_UBTA01000016.1_25@PF00015_full_PFAM.637.815--1||GB_GCA_900468065.1_protein.faa_UBTA01000028.1_38@PF00015_full_PFAM.349.535--7||GB_GCA_900468065.1_protein.faa_UBTA01000061.1_64@PF00015_full_PFAM.403.586--1||GB_GCA_900468065.1_protein.faa_UBTA01000083.1_31@PF00015_full_PFAM.531.706--3||GB_GCA_900468065.1_protein.faa_UBTA01000089.1_10@PF00015_full_PFAM.428.619--3||GB_GCA_900468285.1_protein.faa_UBTF01000002.1_293@PF00015_full_PFAM.400.581--1||GB_GCA_900468285.1_protein.faa_UBTF01000006.1_119@PF00015_full_PFAM.398.574--1||GB_GCA_900468285.1_protein.faa_UBTF01000008.1_123@PF00015_full_PFAM.351.535--1||GB_GCA_900468805.1_protein.faa_UEIF01000003.1_44@PF00015_full_PFAM.562.744--17||GB_GCA_900469175.1_protein.faa_UBWL01000014.1_119@PF00015_full_PFAM.546.710--1||GB_GCA_900469345.1_protein.faa_UBWZ01000002.1_515@PF00015_full_PFAM.407.584--1||GB_GCA_900469345.1_protein.faa_UBWZ01000008.1_209@PF00015_full_PFAM.396.582--1||GB_GCA_900469445.1_protein.faa_UBXM01000019.1_39@PF00015_full_PFAM.348.528--3||GB_GCA_900469445.1_protein.faa_UBXM01000026.1_76@PF00015_full_PFAM.403.585--2||GB_GCA_900469445.1_protein.faa_UBXM01000031.1_56@PF00015_full_PFAM.371.549--4||GB_GCA_900469475.1_protein.faa_UBXG01000010.1_4@PF00015_full_PFAM.403.579--3||GB_GCA_900469595.1_protein.faa_UBXS01000010.1_190@PF00015_full_PFAM.419.601--8||GB_GCA_900469595.1_protein.faa_UBXS01000025.1_6@PF00015_full_PFAM.395.573--2||GB_GCA_900469625.1_protein.faa_UBXV01000002.1_138@PF00015_full_PFAM.421.610--1||GB_GCA_900469625.1_protein.faa_UBXV01000007.1_422@PF00015_full_PFAM.421.606--1||GB_GCA_900469625.1_protein.faa_UBXV01000014.1_218@PF00015_full_PFAM.411.600--1||GB_GCA_900469625.1_protein.faa_UBXV01000038.1_79@PF00015_full_PFAM.396.575--11||GB_GCA_900469955.1_protein.faa_UBYX01000012.1_206@PF00015_full_PFAM.395.573--1||GB_GCA_900469955.1_protein.faa_UBYX01000014.1_150@PF00015_full_PFAM.489.669--2||GB_GCA_900469955.1_protein.faa_UBYX01000014.1_35@PF00015_full_PFAM.560.740--1||GB_GCA_900469955.1_protein.faa_UBYX01000022.1_65@PF00015_full_PFAM.404.581--1||GB_GCA_900469955.1_protein.faa_UBYX01000030.1_71@PF00015_full_PFAM.388.562--2||GB_GCA_900469965.1_protein.faa_UBZP01000001.1_12@PF00015_full_PFAM.528.724--1||GB_GCA_900469965.1_protein.faa_UBZP01000001.1_155@PF00015_full_PFAM.418.603--1||GB_GCA_900469965.1_protein.faa_UBZP01000003.1_23@PF00015_full_PFAM.487.669--11||GB_GCA_900469965.1_protein.faa_UBZP01000014.1_241@PF00015_full_PFAM.497.672--1||GB_GCA_900470155.1_protein.faa_UBZT01000004.1_327@PF00015_full_PFAM.485.669--2||GB_GCA_900470155.1_protein.faa_UBZT01000009.1_571@PF00015_full_PFAM.307.562--1||GB_GCA_900470155.1_protein.faa_UBZT01000009.1_779@PF00015_full_PFAM.515.740--2||GB_GCA_900470155.1_protein.faa_UBZT01000014.1_79@PF00015_full_PFAM.284.477--1||GB_GCA_900470155.1_protein.faa_UBZT01000034.1_2@PF00015_full_PFAM.356.528--1||GB_GCA_900470805.1_protein.faa_UCCA01000023.1_190@PF00015_full_PFAM.397.575--1||GB_GCA_900470965.1_protein.faa_UCCS01000097.1_6@PF00015_full_PFAM.362.541--1||GB_GCA_900470965.1_protein.faa_UCCS01000142.1_23@PF00015_full_PFAM.526.719--1||GB_GCA_900471515.1_protein.faa_UCFC01000003.1_81@PF00015_full_PFAM.578.759--1||GB_GCA_900471515.1_protein.faa_UCFC01000004.1_84@PF00015_full_PFAM.418.589--3||GB_GCA_900471515.1_protein.faa_UCFC01000009.1_30@PF00015_full_PFAM.493.679--4||GB_GCA_900471515.1_protein.faa_UCFC01000030.1_86@PF00015_full_PFAM.360.544--1||GB_GCA_900471515.1_protein.faa_UCFC01000050.1_13@PF00015_full_PFAM.418.603--1||GB_GCA_900471515.1_protein.faa_UCFC01000050.1_37@PF00015_full_PFAM.525.716--1||GB_GCA_900471605.1_protein.faa_UCEY01000016.1_62@PF00015_full_PFAM.521.687--1||GB_GCA_900471605.1_protein.faa_UCEY01000023.1_77@PF00015_full_PFAM.290.474--1||GB_GCA_900471605.1_protein.faa_UCEY01000043.1_7@PF00015_full_PFAM.403.578--1||GB_GCA_900471925.1_protein.faa_UCGV01000010.1_351@PF00015_full_PFAM.343.526--1||GB_GCA_900471925.1_protein.faa_UCGV01000011.1_117@PF00015_full_PFAM.419.590--8||GB_GCA_900472175.1_protein.faa_UCHD01000010.1_32@PF00015_full_PFAM.424.603--2||GB_GCA_900472175.1_protein.faa_UCHD01000025.1_32@PF00015_full_PFAM.350.529--1||GB_GCA_900472395.1_protein.faa_UCHV01000001.1_53@PF00015_full_PFAM.522.705--3||GB_GCA_900472395.1_protein.faa_UCHV01000010.1_94@PF00015_full_PFAM.397.567--1||GB_GCA_900472395.1_protein.faa_UCHV01000011.1_121@PF00015_full_PFAM.474.661--1||GB_GCA_900472395.1_protein.faa_UCHV01000019.1_79@PF00015_full_PFAM.399.589--1||GB_GCA_900472575.1_protein.faa_UCIV01000007.1_141@PF00015_full_PFAM.533.710--1||GB_GCA_900472575.1_protein.faa_UCIV01000017.1_196@PF00015_full_PFAM.406.581--1||GB_GCA_900472605.1_protein.faa_UCJD01000001.1_59@PF00015_full_PFAM.402.575--3||GB_GCA_900472605.1_protein.faa_UCJD01000012.1_164@PF00015_full_PFAM.401.587--1||GB_GCA_900472605.1_protein.faa_UCJD01000081.1_3@PF00015_full_PFAM.401.579--1||GB_GCA_900472625.1_protein.faa_UCIT01000032.1_59@PF00015_full_PFAM.346.530--5||GB_GCA_900472675.1_protein.faa_UCJA01000014.1_7@PF00015_full_PFAM.356.544--1||GB_GCA_900472785.1_protein.faa_UCJH01000012.1_40@PF00015_full_PFAM.382.571--1||GB_GCA_900472785.1_protein.faa_UCJH01000013.1_102@PF00015_full_PFAM.407.589--3||GB_GCA_900472785.1_protein.faa_UCJH01000025.1_94@PF00015_full_PFAM.354.535--4||GB_GCA_900472785.1_protein.faa_UCJH01000028.1_133@PF00015_full_PFAM.393.573--1||GB_GCA_900472785.1_protein.faa_UCJH01000102.1_1@PF00015_full_PFAM.300.487--6||GB_GCA_900472925.1_protein.faa_UCJU01000014.1_104@PF00015_full_PFAM.405.586--2||GB_GCA_900472925.1_protein.faa_UCJU01000015.1_132@PF00015_full_PFAM.347.529--2||GB_GCA_900472925.1_protein.faa_UCJU01000019.1_185@PF00015_full_PFAM.401.580--1||GB_GCA_900472925.1_protein.faa_UCJU01000021.1_97@PF00015_full_PFAM.630.808--2||GB_GCA_900472925.1_protein.faa_UCJU01000031.1_125@PF00015_full_PFAM.394.569--1||GB_GCA_900472925.1_protein.faa_UCJU01000032.1_54@PF00015_full_PFAM.288.494--1||GB_GCA_900473045.1_protein.faa_UCKS01000007.1_35@PF00015_full_PFAM.422.621--1||GB_GCA_900473045.1_protein.faa_UCKS01000021.1_57@PF00015_full_PFAM.242.413--3||GB_GCA_900473045.1_protein.faa_UCKS01000039.1_9@PF00015_full_PFAM.332.514--8||GB_GCA_900473045.1_protein.faa_UCKS01000048.1_76@PF00015_full_PFAM.423.603--5||GB_GCA_900473045.1_protein.faa_UCKS01000058.1_104@PF00015_full_PFAM.636.815--1||GB_GCA_900473205.1_protein.faa_UCLB01000010.1_48@PF00015_full_PFAM.286.474--4||GB_GCA_900473205.1_protein.faa_UCLB01000011.1_120@PF00015_full_PFAM.354.530--2||GB_GCA_900473205.1_protein.faa_UCLB01000022.1_24@PF00015_full_PFAM.395.579--4||GB_GCA_900473245.1_protein.faa_UCKY01000011.1_341@PF00015_full_PFAM.397.577--1||GB_GCA_900473245.1_protein.faa_UCKY01000012.1_120@PF00015_full_PFAM.561.746--1||GB_GCA_900473745.1_protein.faa_UCMW01000008.1_176@PF00015_full_PFAM.395.587--1||GB_GCA_900473745.1_protein.faa_UCMW01000025.1_35@PF00015_full_PFAM.243.422--1||GB_GCA_900473795.1_protein.faa_UCMT01000005.1_27@PF00015_full_PFAM.422.613--14||GB_GCA_900473795.1_protein.faa_UCMT01000005.1_478@PF00015_full_PFAM.407.477--1||GB_GCA_900473795.1_protein.faa_UCMT01000005.1_479@PF00015_full_PFAM.645.825--1||GB_GCA_900473795.1_protein.faa_UCMT01000007.1_37@PF00015_full_PFAM.413.601--1||GB_GCA_900473795.1_protein.faa_UCMT01000044.1_54@PF00015_full_PFAM.519.702--6||GB_GCA_900473805.1_protein.faa_UCMS01000011.1_156@PF00015_full_PFAM.518.694--2||GB_GCA_900473805.1_protein.faa_UCMS01000030.1_67@PF00015_full_PFAM.568.741--11||GB_GCA_900473805.1_protein.faa_UCMS01000031.1_95@PF00015_full_PFAM.634.818--1||GB_GCA_900473805.1_protein.faa_UCMS01000037.1_5@PF00015_full_PFAM.397.588--13||GB_GCA_900474095.1_protein.faa_UCOA01000008.1_49@PF00015_full_PFAM.1.144--4||GB_GCA_900474095.1_protein.faa_UCOA01000014.1_3@PF00015_full_PFAM.101.286--5||GB_GCA_900474095.1_protein.faa_UCOA01000025.1_84@PF00015_full_PFAM.402.581--9||GB_GCA_900474095.1_protein.faa_UCOA01000053.1_38@PF00015_full_PFAM.396.577--13||GB_GCA_900474095.1_protein.faa_UCOA01000055.1_2@PF00015_full_PFAM.530.728--7||GB_GCA_900474095.1_protein.faa_UCOA01000078.1_34@PF00015_full_PFAM.421.604--32||GB_GCA_900474095.1_protein.faa_UCOA01000102.1_14@PF00015_full_PFAM.400.582--25||GB_GCA_900474095.1_protein.faa_UCOA01000111.1_34@PF00015_full_PFAM.350.531--10||GB_GCA_900474095.1_protein.faa_UCOA01000113.1_19@PF00015_full_PFAM.408.605--30||GB_GCA_900474095.1_protein.faa_UCOA01000113.1_20@PF00015_full_PFAM.646.824--25||GB_GCA_900474095.1_protein.faa_UCOA01000119.1_1@PF00015_full_PFAM.422.494--4||GB_GCA_900474095.1_protein.faa_UCOA01000217.1_3@PF00015_full_PFAM.401.579--16||GB_GCA_900474095.1_protein.faa_UCOA01000271.1_11@PF00015_full_PFAM.1.130--2||GB_GCA_900489925.1_protein.faa_UEHQ01000001.1_74@PF00015_full_PFAM.407.585--1||GB_GCA_900489925.1_protein.faa_UEHQ01000002.1_152@PF00015_full_PFAM.633.812--1||GB_GCA_900489925.1_protein.faa_UEHQ01000011.1_56@PF00015_full_PFAM.566.744--1||GB_GCA_900489925.1_protein.faa_UEHQ01000024.1_3@PF00015_full_PFAM.401.581--11||GB_GCA_900489925.1_protein.faa_UEHQ01000037.1_87@PF00015_full_PFAM.334.494--1||GB_GCA_902167985.1_protein.faa_CABHNZ010000003.1_165@PF00015_full_PFAM.560.661--2||GB_GCA_902167985.1_protein.faa_CABHNZ010000003.1_334@PF00015_full_PFAM.399.578--1||GB_GCA_902167985.1_protein.faa_CABHNZ010000003.1_497@PF00015_full_PFAM.525.715--1||GB_GCA_902167985.1_protein.faa_CABHNZ010000005.1_58@PF00015_full_PFAM.47.150--4||GB_GCA_902826945.1_protein.faa_CADEGS010000066.1_8@PF00015_full_PFAM.547.735--1||GB_GCA_903642325.1_protein.faa_CAHJWM010000001.1_28@PF00015_full_PFAM.276.436--1||GB_GCA_903851305.1_protein.faa_CAINNX010000130.1_8@PF00015_full_PFAM.293.493--1||GB_GCA_903851655.1_protein.faa_CAINOV010000025.1_4@PF00015_full_PFAM.361.534--1||GB_GCA_903856525.1_protein.faa_CAIOCH010000366.1_2@PF00015_full_PFAM.367.551--2||GB_GCA_903868655.1_protein.faa_CAIPWG010000547.1_2@PF00015_full_PFAM.225.408--1||GB_GCA_903884945.1_protein.faa_CAISGR010000006.1_1@PF00015_full_PFAM.387.451--1||GB_GCA_903920145.1_protein.faa_CAIXKV010000059.1_3@PF00015_full_PFAM.359.546--1||RS_GCF_000009265.1_protein.faa_NC_008378.1_66@PF00015_full_PFAM.350.532--3||RS_GCF_000009265.1_protein.faa_NC_008380.1_1359@PF00015_full_PFAM.530.708--1||RS_GCF_000009265.1_protein.faa_NC_008380.1_785@PF00015_full_PFAM.635.812--1||RS_GCF_000009265.1_protein.faa_NC_008380.1_786@PF00015_full_PFAM.407.579--2||RS_GCF_000009265.1_protein.faa_NC_008380.1_976@PF00015_full_PFAM.406.579--2||RS_GCF_000013325.1_protein.faa_NC_007794.1_3086@PF00015_full_PFAM.380.561--1||RS_GCF_000023185.1_protein.faa_NC_012848.1_444@PF00015_full_PFAM.395.603--1||RS_GCF_000023185.1_protein.faa_NC_012850.1_3891@PF00015_full_PFAM.357.525--1||RS_GCF_000092025.1_protein.faa_NC_003062.2_1854@PF00015_full_PFAM.398.580--1||RS_GCF_000092025.1_protein.faa_NC_003062.2_2285@PF00015_full_PFAM.399.584--3||RS_GCF_000092025.1_protein.faa_NC_003062.2_2531@PF00015_full_PFAM.348.525--1||RS_GCF_000092025.1_protein.faa_NC_003062.2_509@PF00015_full_PFAM.406.585--5||RS_GCF_000092025.1_protein.faa_NC_003062.2_622@PF00015_full_PFAM.402.577--2||RS_GCF_000092025.1_protein.faa_NC_003063.2_317@PF00015_full_PFAM.396.579--4||RS_GCF_000092025.1_protein.faa_NC_003063.2_89@PF00015_full_PFAM.349.532--1||RS_GCF_000247475.1_protein.faa_NZ_AHZC01000058.1_5@PF00015_full_PFAM.483.671--16||RS_GCF_000247475.1_protein.faa_NZ_AHZC01000408.1_51@PF00015_full_PFAM.397.587--2||RS_GCF_000265205.3_protein.faa_NC_018000.1_2105@PF00015_full_PFAM.397.582--1||RS_GCF_000265205.3_protein.faa_NC_018000.1_2700@PF00015_full_PFAM.428.612--2||RS_GCF_000271845.1_protein.faa_NZ_JH719393.1_499@PF00015_full_PFAM.371.549--1||RS_GCF_000271845.1_protein.faa_NZ_JH719395.1_1507@PF00015_full_PFAM.348.527--5||RS_GCF_000271845.1_protein.faa_NZ_JH719395.1_2386@PF00015_full_PFAM.14.65--6||RS_GCF_000282035.1_protein.faa_NZ_AKKA01000067.1_112@PF00015_full_PFAM.402.579--1||RS_GCF_000282035.1_protein.faa_NZ_AKKA01000067.1_92@PF00015_full_PFAM.487.673--1||RS_GCF_000282095.2_protein.faa_NZ_AKKC02000001.1_133@PF00015_full_PFAM.401.581--1||RS_GCF_000282095.2_protein.faa_NZ_AKKC02000004.1_280@PF00015_full_PFAM.398.573--8||RS_GCF_000282095.2_protein.faa_NZ_AKKC02000008.1_399@PF00015_full_PFAM.291.479--1||RS_GCF_000282095.2_protein.faa_NZ_AKKC02000014.1_25@PF00015_full_PFAM.518.695--4||RS_GCF_000282095.2_protein.faa_NZ_AKKC02000015.1_333@PF00015_full_PFAM.406.580--19||RS_GCF_000292525.1_protein.faa_NZ_AEYF01000044.1_321@PF00015_full_PFAM.395.574--1||RS_GCF_000292525.1_protein.faa_NZ_AEYF01000048.1_245@PF00015_full_PFAM.511.693--2||RS_GCF_000298315.2_protein.faa_NZ_AEYE02000005.1_67@PF00015_full_PFAM.399.579--3||RS_GCF_000300855.1_protein.faa_NZ_ALJF01000001.1_16@PF00015_full_PFAM.488.669--3||RS_GCF_000300855.1_protein.faa_NZ_ALJF01000010.1_307@PF00015_full_PFAM.404.571--3||RS_GCF_000300855.1_protein.faa_NZ_ALJF01000011.1_55@PF00015_full_PFAM.412.583--2||RS_GCF_000300855.1_protein.faa_NZ_ALJF01000016.1_148@PF00015_full_PFAM.286.481--1||RS_GCF_000359745.1_protein.faa_NZ_AQHN01000090.1_35@PF00015_full_PFAM.399.572--1||RS_GCF_000371905.1_protein.faa_NZ_AQUD01000001.1_1656@PF00015_full_PFAM.381.560--6||RS_GCF_000371905.1_protein.faa_NZ_AQUD01000007.1_53@PF00015_full_PFAM.350.527--2||RS_GCF_000375585.1_protein.faa_NZ_AQWP01000001.1_300@PF00015_full_PFAM.530.719--1||RS_GCF_000375585.1_protein.faa_NZ_AQWP01000001.1_329@PF00015_full_PFAM.418.606--2||RS_GCF_000375585.1_protein.faa_NZ_AQWP01000007.1_20@PF00015_full_PFAM.349.535--3||RS_GCF_000378985.1_protein.faa_NZ_KB905370.1_5498@PF00015_full_PFAM.400.577--22||RS_GCF_000379605.1_protein.faa_NZ_KB902578.1_320@PF00015_full_PFAM.526.727--4||RS_GCF_000379605.1_protein.faa_NZ_KB902578.1_605@PF00015_full_PFAM.408.607--1||RS_GCF_000379605.1_protein.faa_NZ_KB902624.1_2@PF00015_full_PFAM.390.582--5||RS_GCF_000379605.1_protein.faa_NZ_KB902657.1_68@PF00015_full_PFAM.519.703--2||RS_GCF_000379605.1_protein.faa_NZ_KB902668.1_111@PF00015_full_PFAM.404.583--24||RS_GCF_000379605.1_protein.faa_NZ_KB902698.1_4@PF00015_full_PFAM.309.500--1||RS_GCF_000379605.1_protein.faa_NZ_KB902713.1_179@PF00015_full_PFAM.511.693--1||RS_GCF_000379605.1_protein.faa_NZ_KB902713.1_53@PF00015_full_PFAM.400.579--1||RS_GCF_000379605.1_protein.faa_NZ_KB902735.1_125@PF00015_full_PFAM.422.627--1||RS_GCF_000379605.1_protein.faa_NZ_KB902757.1_164@PF00015_full_PFAM.488.667--25||RS_GCF_000419765.1_protein.faa_NZ_ATTQ01000002.1_449@PF00015_full_PFAM.401.577--5||RS_GCF_000426285.1_protein.faa_NZ_AUFB01000002.1_194@PF00015_full_PFAM.406.587--1||RS_GCF_000426285.1_protein.faa_NZ_AUFB01000006.1_274@PF00015_full_PFAM.403.578--4||RS_GCF_000427465.1_protein.faa_NZ_KE386497.1_553@PF00015_full_PFAM.428.606--1||RS_GCF_000482425.1_protein.faa_NZ_KI519399.1_256@PF00015_full_PFAM.377.551--1||RS_GCF_000496075.1_protein.faa_NZ_AWXZ01000017.1_318@PF00015_full_PFAM.397.583--1||RS_GCF_000518785.1_protein.faa_NZ_JAEG01000001.1_206@PF00015_full_PFAM.395.579--3||RS_GCF_000518785.1_protein.faa_NZ_JAEG01000001.1_630@PF00015_full_PFAM.404.584--1||RS_GCF_000518785.1_protein.faa_NZ_JAEG01000006.1_395@PF00015_full_PFAM.412.572--2||RS_GCF_000518785.1_protein.faa_NZ_JAEG01000008.1_62@PF00015_full_PFAM.348.532--2||RS_GCF_000518785.1_protein.faa_NZ_JAEG01000008.1_82@PF00015_full_PFAM.557.759--2||RS_GCF_000518785.1_protein.faa_NZ_KI912495.1_177@PF00015_full_PFAM.290.473--1||RS_GCF_000577275.2_protein.faa_NZ_HG916855.1_664@PF00015_full_PFAM.405.582--11||RS_GCF_000583045.1_protein.faa_NZ_CP007236.1_1276@PF00015_full_PFAM.420.605--1||RS_GCF_000583045.1_protein.faa_NZ_CP007236.1_1683@PF00015_full_PFAM.6.173--2||RS_GCF_000583045.1_protein.faa_NZ_CP007236.1_2138@PF00015_full_PFAM.396.576--12||RS_GCF_000583045.1_protein.faa_NZ_CP007236.1_2880@PF00015_full_PFAM.388.572--1||RS_GCF_000583045.1_protein.faa_NZ_CP007236.1_525@PF00015_full_PFAM.352.569--1||RS_GCF_000621665.1_protein.faa_NZ_JHXQ01000003.1_132@PF00015_full_PFAM.403.585--1||RS_GCF_000697965.2_protein.faa_NZ_CP015880.1_1000@PF00015_full_PFAM.399.576--2||RS_GCF_000697965.2_protein.faa_NZ_CP015880.1_632@PF00015_full_PFAM.395.569--6||RS_GCF_000697965.2_protein.faa_NZ_CP015880.1_88@PF00015_full_PFAM.419.602--3||RS_GCF_000697965.2_protein.faa_NZ_CP015882.1_506@PF00015_full_PFAM.423.649--1||RS_GCF_000731315.1_protein.faa_NZ_HG938353.1_2135@PF00015_full_PFAM.448.624--15||RS_GCF_000731315.1_protein.faa_NZ_HG938353.1_2946@PF00015_full_PFAM.406.585--10||RS_GCF_000731315.1_protein.faa_NZ_HG938353.1_3735@PF00015_full_PFAM.498.682--4||RS_GCF_000731315.1_protein.faa_NZ_HG938354.1_4@PF00015_full_PFAM.395.602--7||RS_GCF_000732195.1_protein.faa_NZ_JNNU01000002.1_471@PF00015_full_PFAM.404.585--6||RS_GCF_000732195.1_protein.faa_NZ_JNNU01000002.1_873@PF00015_full_PFAM.426.610--1||RS_GCF_000732195.1_protein.faa_NZ_JNNU01000004.1_351@PF00015_full_PFAM.292.466--10||RS_GCF_000739935.1_protein.faa_NZ_BBJU01000004.1_108@PF00015_full_PFAM.407.584--1||RS_GCF_000739935.1_protein.faa_NZ_BBJU01000020.1_106@PF00015_full_PFAM.403.580--7||RS_GCF_000739935.1_protein.faa_NZ_BBJU01000021.1_4@PF00015_full_PFAM.399.587--4||RS_GCF_000739935.1_protein.faa_NZ_BBJU01000033.1_36@PF00015_full_PFAM.395.576--2||RS_GCF_000744505.1_protein.faa_NZ_JQMB01000006.1_102@PF00015_full_PFAM.362.540--1||RS_GCF_000744505.1_protein.faa_NZ_JQMB01000010.1_331@PF00015_full_PFAM.404.578--2||RS_GCF_000744565.1_protein.faa_NZ_JQMF01000001.1_437@PF00015_full_PFAM.526.726--4||RS_GCF_000744565.1_protein.faa_NZ_JQMF01000007.1_2@PF00015_full_PFAM.422.619--38||RS_GCF_000744565.1_protein.faa_NZ_JQMF01000010.1_82@PF00015_full_PFAM.397.589--1||RS_GCF_000744565.1_protein.faa_NZ_JQMF01000015.1_49@PF00015_full_PFAM.395.582--9||RS_GCF_000745255.1_protein.faa_NZ_JQNM01000001.1_604@PF00015_full_PFAM.424.609--4||RS_GCF_000745255.1_protein.faa_NZ_JQNM01000003.1_535@PF00015_full_PFAM.394.577--2||RS_GCF_000745255.1_protein.faa_NZ_JQNM01000005.1_206@PF00015_full_PFAM.405.584--1||RS_GCF_000745255.1_protein.faa_NZ_JQNM01000010.1_212@PF00015_full_PFAM.394.575--1||RS_GCF_000745255.1_protein.faa_NZ_JQNM01000012.1_44@PF00015_full_PFAM.645.824--1||RS_GCF_000745255.1_protein.faa_NZ_JQNM01000012.1_45@PF00015_full_PFAM.406.585--2||RS_GCF_000745255.1_protein.faa_NZ_JQNM01000014.1_81@PF00015_full_PFAM.351.529--1||RS_GCF_000745575.1_protein.faa_NZ_JQJO01000007.1_346@PF00015_full_PFAM.292.479--2||RS_GCF_000745575.1_protein.faa_NZ_JQJO01000011.1_145@PF00015_full_PFAM.526.703--3||RS_GCF_000745575.1_protein.faa_NZ_JQJO01000015.1_31@PF00015_full_PFAM.83.262--1||RS_GCF_000745575.1_protein.faa_NZ_KN050709.1_426@PF00015_full_PFAM.526.730--1||RS_GCF_000745655.1_protein.faa_NZ_JQJS01000010.1_112@PF00015_full_PFAM.400.580--1||RS_GCF_000745655.1_protein.faa_NZ_JQJS01000032.1_34@PF00015_full_PFAM.534.709--1||RS_GCF_000745735.1_protein.faa_NZ_JQJX01000026.1_30@PF00015_full_PFAM.539.712--1||RS_GCF_000746385.1_protein.faa_NZ_JQLD01000002.1_298@PF00015_full_PFAM.409.584--4||RS_GCF_000746385.1_protein.faa_NZ_JQLD01000010.1_122@PF00015_full_PFAM.490.696--1||RS_GCF_000759435.1_protein.faa_NZ_JRJG01000063.1_51@PF00015_full_PFAM.287.468--1||RS_GCF_000759435.1_protein.faa_NZ_JRJG01000072.1_1@PF00015_full_PFAM.395.574--1||RS_GCF_000767465.1_protein.faa_NZ_CP009291.1_2796@PF00015_full_PFAM.373.551--3||RS_GCF_000767465.1_protein.faa_NZ_CP009291.1_2802@PF00015_full_PFAM.270.465--3||RS_GCF_000767465.1_protein.faa_NZ_CP009291.1_617@PF00015_full_PFAM.375.566--19||RS_GCF_000769405.2_protein.faa_NZ_CP053439.1_2462@PF00015_full_PFAM.396.572--30||RS_GCF_000769405.2_protein.faa_NZ_CP053439.1_54@PF00015_full_PFAM.526.715--3||RS_GCF_000769405.2_protein.faa_NZ_CP053439.1_570@PF00015_full_PFAM.400.580--12||RS_GCF_000769405.2_protein.faa_NZ_CP053440.1_200@PF00015_full_PFAM.398.589--1||RS_GCF_000769405.2_protein.faa_NZ_CP053440.1_339@PF00015_full_PFAM.394.573--4||RS_GCF_000769405.2_protein.faa_NZ_CP053443.1_166@PF00015_full_PFAM.403.583--1||RS_GCF_000799755.1_protein.faa_NZ_JUHI01000004.1_310@PF00015_full_PFAM.361.535--6||RS_GCF_000799775.1_protein.faa_NZ_JUHJ01000006.1_65@PF00015_full_PFAM.568.755--4||RS_GCF_000799775.1_protein.faa_NZ_JUHJ01000015.1_67@PF00015_full_PFAM.504.685--1||RS_GCF_000799845.1_protein.faa_NZ_JUHN01000024.1_85@PF00015_full_PFAM.400.584--1||RS_GCF_000799845.1_protein.faa_NZ_JUHN01000024.1_86@PF00015_full_PFAM.480.660--2||RS_GCF_000816845.1_protein.faa_NZ_CP006877.1_3373@PF00015_full_PFAM.595.774--11||RS_GCF_000816845.1_protein.faa_NZ_CP006877.1_752@PF00015_full_PFAM.408.596--1||RS_GCF_000816845.1_protein.faa_NZ_CP006877.1_951@PF00015_full_PFAM.498.681--1||RS_GCF_000816845.1_protein.faa_NZ_CP006879.1_81@PF00015_full_PFAM.640.811--1||RS_GCF_000816845.1_protein.faa_NZ_CP006880.1_23@PF00015_full_PFAM.394.598--1||RS_GCF_000834635.1_protein.faa_NZ_JXQV01000002.1_138@PF00015_full_PFAM.538.712--4||RS_GCF_000834635.1_protein.faa_NZ_JXQV01000002.1_223@PF00015_full_PFAM.519.712--1||RS_GCF_000834635.1_protein.faa_NZ_JXQV01000003.1_166@PF00015_full_PFAM.399.591--11||RS_GCF_000834635.1_protein.faa_NZ_JXQV01000003.1_91@PF00015_full_PFAM.397.579--1||RS_GCF_000834635.1_protein.faa_NZ_JXQV01000004.1_219@PF00015_full_PFAM.637.812--4||RS_GCF_000834635.1_protein.faa_NZ_JXQV01000004.1_292@PF00015_full_PFAM.421.601--7||RS_GCF_000834635.1_protein.faa_NZ_JXQV01000005.1_104@PF00015_full_PFAM.399.586--4||RS_GCF_000834635.1_protein.faa_NZ_JXQV01000009.1_486@PF00015_full_PFAM.496.673--2||RS_GCF_000834635.1_protein.faa_NZ_JXQV01000009.1_510@PF00015_full_PFAM.407.574--5||RS_GCF_000834635.1_protein.faa_NZ_JXQV01000009.1_75@PF00015_full_PFAM.484.673--4||RS_GCF_000834635.1_protein.faa_NZ_JXQV01000011.1_146@PF00015_full_PFAM.404.587--5||RS_GCF_000834635.1_protein.faa_NZ_JXQV01000012.1_225@PF00015_full_PFAM.444.629--10||RS_GCF_000834635.1_protein.faa_NZ_JXQV01000012.1_374@PF00015_full_PFAM.285.473--9||RS_GCF_000834635.1_protein.faa_NZ_JXQV01000012.1_52@PF00015_full_PFAM.414.602--2||RS_GCF_000834635.1_protein.faa_NZ_JXQV01000012.1_59@PF00015_full_PFAM.415.592--2||RS_GCF_000834635.1_protein.faa_NZ_JXQV01000012.1_78@PF00015_full_PFAM.401.580--4||RS_GCF_000834635.1_protein.faa_NZ_JXQV01000016.1_17@PF00015_full_PFAM.396.576--15||RS_GCF_000834635.1_protein.faa_NZ_JXQV01000030.1_496@PF00015_full_PFAM.344.528--2||RS_GCF_000834635.1_protein.faa_NZ_JXQV01000030.1_497@PF00015_full_PFAM.348.528--4||RS_GCF_000834635.1_protein.faa_NZ_JXQV01000030.1_69@PF00015_full_PFAM.400.587--4||RS_GCF_000834635.1_protein.faa_NZ_JXQV01000049.1_1@PF00015_full_PFAM.2.74--7||RS_GCF_000834635.1_protein.faa_NZ_JXQV01000051.1_56@PF00015_full_PFAM.351.531--3||RS_GCF_000949865.1_protein.faa_NZ_JWJH01000007.1_265@PF00015_full_PFAM.361.528--1||RS_GCF_000949865.1_protein.faa_NZ_JWJH01000015.1_48@PF00015_full_PFAM.525.709--1||RS_GCF_000949865.1_protein.faa_NZ_JWJH01000015.1_60@PF00015_full_PFAM.440.614--15||RS_GCF_001005825.1_protein.faa_NZ_LBHV01000001.1_366@PF00015_full_PFAM.405.575--1||RS_GCF_001187535.1_protein.faa_NZ_LFIO01001266.1_15@PF00015_full_PFAM.398.573--5||RS_GCF_001187535.1_protein.faa_NZ_LFIO01001579.1_65@PF00015_full_PFAM.393.489--12||RS_GCF_001262505.1_protein.faa_NZ_KQ410723.1_159@PF00015_full_PFAM.418.608--12||RS_GCF_001262505.1_protein.faa_NZ_KQ410723.1_181@PF00015_full_PFAM.524.752--4||RS_GCF_001262505.1_protein.faa_NZ_KQ410725.1_138@PF00015_full_PFAM.400.579--13||RS_GCF_001262505.1_protein.faa_NZ_KQ410726.1_105@PF00015_full_PFAM.487.663--14||RS_GCF_001262505.1_protein.faa_NZ_KQ410726.1_109@PF00015_full_PFAM.488.683--2||RS_GCF_001262505.1_protein.faa_NZ_KQ410726.1_260@PF00015_full_PFAM.394.577--2||RS_GCF_001262505.1_protein.faa_NZ_KQ410727.1_223@PF00015_full_PFAM.287.470--4||RS_GCF_001262505.1_protein.faa_NZ_KQ410729.1_12@PF00015_full_PFAM.529.705--4||RS_GCF_001262505.1_protein.faa_NZ_KQ410733.1_48@PF00015_full_PFAM.402.581--9||RS_GCF_001262505.1_protein.faa_NZ_KQ410736.1_59@PF00015_full_PFAM.640.826--1||RS_GCF_001262505.1_protein.faa_NZ_KQ410739.1_77@PF00015_full_PFAM.425.616--10||RS_GCF_001262505.1_protein.faa_NZ_KQ410741.1_131@PF00015_full_PFAM.401.577--4||RS_GCF_001262505.1_protein.faa_NZ_KQ410742.1_36@PF00015_full_PFAM.356.533--6||RS_GCF_001262505.1_protein.faa_NZ_KQ410742.1_3@PF00015_full_PFAM.424.609--7||RS_GCF_001262505.1_protein.faa_NZ_KQ410743.1_26@PF00015_full_PFAM.391.577--16||RS_GCF_001262505.1_protein.faa_NZ_KQ410778.1_8@PF00015_full_PFAM.357.532--1||RS_GCF_001269655.1_protein.faa_NZ_LHVE01000001.1_514@PF00015_full_PFAM.460.612--1||RS_GCF_001270265.1_protein.faa_NZ_LGAP01000017.1_82@PF00015_full_PFAM.411.599--1||RS_GCF_001296045.1_protein.faa_NZ_LJHS01000004.1_188@PF00015_full_PFAM.351.530--1||RS_GCF_001296045.1_protein.faa_NZ_LJHS01000004.1_5@PF00015_full_PFAM.403.582--2||RS_GCF_001296045.1_protein.faa_NZ_LJHS01000005.1_288@PF00015_full_PFAM.398.572--1||RS_GCF_001296045.1_protein.faa_NZ_LJHS01000005.1_345@PF00015_full_PFAM.398.581--1||RS_GCF_001296045.1_protein.faa_NZ_LJHS01000009.1_37@PF00015_full_PFAM.521.706--4||RS_GCF_001296045.1_protein.faa_NZ_LJHS01000019.1_24@PF00015_full_PFAM.355.523--1||RS_GCF_001296045.1_protein.faa_NZ_LJHS01000049.1_11@PF00015_full_PFAM.344.551--2||RS_GCF_001422245.1_protein.faa_NZ_LMMM01000007.1_238@PF00015_full_PFAM.414.593--1||RS_GCF_001422245.1_protein.faa_NZ_LMMM01000008.1_61@PF00015_full_PFAM.389.571--1||RS_GCF_001423425.1_protein.faa_NZ_LMNX01000001.1_1496@PF00015_full_PFAM.477.659--1||RS_GCF_001423425.1_protein.faa_NZ_LMNX01000001.1_594@PF00015_full_PFAM.429.601--5||RS_GCF_001423425.1_protein.faa_NZ_LMNX01000001.1_720@PF00015_full_PFAM.403.591--2||RS_GCF_001423425.1_protein.faa_NZ_LMNX01000001.1_946@PF00015_full_PFAM.419.599--3||RS_GCF_001423425.1_protein.faa_NZ_LMNX01000002.1_272@PF00015_full_PFAM.397.583--2||RS_GCF_001423425.1_protein.faa_NZ_LMNX01000002.1_642@PF00015_full_PFAM.403.579--6||RS_GCF_001423425.1_protein.faa_NZ_LMNX01000003.1_382@PF00015_full_PFAM.495.672--4||RS_GCF_001423425.1_protein.faa_NZ_LMNX01000003.1_562@PF00015_full_PFAM.348.541--2||RS_GCF_001423425.1_protein.faa_NZ_LMNX01000003.1_643@PF00015_full_PFAM.394.570--1||RS_GCF_001423425.1_protein.faa_NZ_LMNX01000003.1_657@PF00015_full_PFAM.284.473--1||RS_GCF_001423425.1_protein.faa_NZ_LMNX01000004.1_261@PF00015_full_PFAM.351.523--2||RS_GCF_001423425.1_protein.faa_NZ_LMNX01000005.1_204@PF00015_full_PFAM.348.526--2||RS_GCF_001424045.1_protein.faa_NZ_LMQB01000003.1_142@PF00015_full_PFAM.394.573--5||RS_GCF_001424045.1_protein.faa_NZ_LMQB01000012.1_474@PF00015_full_PFAM.330.498--10||RS_GCF_001424045.1_protein.faa_NZ_LMQB01000029.1_162@PF00015_full_PFAM.424.598--3||RS_GCF_001424065.1_protein.faa_NZ_LMQE01000005.1_126@PF00015_full_PFAM.266.445--1||RS_GCF_001424065.1_protein.faa_NZ_LMQE01000006.1_223@PF00015_full_PFAM.393.570--2||RS_GCF_001424065.1_protein.faa_NZ_LMQE01000007.1_180@PF00015_full_PFAM.351.523--4||RS_GCF_001424065.1_protein.faa_NZ_LMQE01000007.1_182@PF00015_full_PFAM.395.577--1||RS_GCF_001424065.1_protein.faa_NZ_LMQE01000009.1_227@PF00015_full_PFAM.581.750--1||RS_GCF_001424065.1_protein.faa_NZ_LMQE01000009.1_68@PF00015_full_PFAM.492.664--6||RS_GCF_001424065.1_protein.faa_NZ_LMQE01000010.1_77@PF00015_full_PFAM.324.502--1||RS_GCF_001424945.1_protein.faa_NZ_LMCW01000001.1_370@PF00015_full_PFAM.414.592--1||RS_GCF_001424985.1_protein.faa_NZ_LMDA01000001.1_346@PF00015_full_PFAM.421.610--1||RS_GCF_001424985.1_protein.faa_NZ_LMDA01000004.1_37@PF00015_full_PFAM.397.578--5||RS_GCF_001424985.1_protein.faa_NZ_LMDA01000023.1_275@PF00015_full_PFAM.402.592--2||RS_GCF_001424985.1_protein.faa_NZ_LMDA01000026.1_174@PF00015_full_PFAM.526.731--8||RS_GCF_001424985.1_protein.faa_NZ_LMDA01000026.1_17@PF00015_full_PFAM.400.574--2||RS_GCF_001425605.1_protein.faa_NZ_LMRG01000001.1_48@PF00015_full_PFAM.420.609--2||RS_GCF_001425605.1_protein.faa_NZ_LMRG01000001.1_807@PF00015_full_PFAM.420.603--3||RS_GCF_001425605.1_protein.faa_NZ_LMRG01000003.1_49@PF00015_full_PFAM.349.531--2||RS_GCF_001425605.1_protein.faa_NZ_LMRG01000006.1_23@PF00015_full_PFAM.393.575--2||RS_GCF_001425605.1_protein.faa_NZ_LMRG01000012.1_114@PF00015_full_PFAM.351.531--1||RS_GCF_001426225.1_protein.faa_NZ_LMRT01000001.1_671@PF00015_full_PFAM.339.510--4||RS_GCF_001426565.1_protein.faa_NZ_LMFA01000002.1_37@PF00015_full_PFAM.635.813--33||RS_GCF_001426565.1_protein.faa_NZ_LMFA01000012.1_372@PF00015_full_PFAM.422.634--2||RS_GCF_001426565.1_protein.faa_NZ_LMFA01000012.1_556@PF00015_full_PFAM.527.745--17||RS_GCF_001426565.1_protein.faa_NZ_LMFA01000018.1_12@PF00015_full_PFAM.488.669--2||RS_GCF_001426565.1_protein.faa_NZ_LMFA01000023.1_251@PF00015_full_PFAM.526.723--3||RS_GCF_001426565.1_protein.faa_NZ_LMFA01000023.1_278@PF00015_full_PFAM.420.603--22||RS_GCF_001426565.1_protein.faa_NZ_LMFA01000026.1_223@PF00015_full_PFAM.289.479--11||RS_GCF_001426665.1_protein.faa_NZ_LMEY01000001.1_500@PF00015_full_PFAM.485.666--5||RS_GCF_001426665.1_protein.faa_NZ_LMEY01000004.1_135@PF00015_full_PFAM.352.529--1||RS_GCF_001426665.1_protein.faa_NZ_LMEY01000005.1_23@PF00015_full_PFAM.354.535--6||RS_GCF_001426665.1_protein.faa_NZ_LMEY01000023.1_457@PF00015_full_PFAM.404.583--3||RS_GCF_001426685.1_protein.faa_NZ_LMFB01000001.1_126@PF00015_full_PFAM.637.815--2||RS_GCF_001426685.1_protein.faa_NZ_LMFB01000009.1_376@PF00015_full_PFAM.402.573--2||RS_GCF_001426685.1_protein.faa_NZ_LMFB01000012.1_388@PF00015_full_PFAM.530.727--10||RS_GCF_001426685.1_protein.faa_NZ_LMFB01000018.1_85@PF00015_full_PFAM.350.535--1||RS_GCF_001426685.1_protein.faa_NZ_LMFB01000019.1_121@PF00015_full_PFAM.352.529--7||RS_GCF_001426685.1_protein.faa_NZ_LMFB01000019.1_198@PF00015_full_PFAM.289.476--1||RS_GCF_001427665.1_protein.faa_NZ_LMHC01000001.1_424@PF00015_full_PFAM.402.575--1||RS_GCF_001429245.1_protein.faa_NZ_LMJE01000001.1_640@PF00015_full_PFAM.533.716--1||RS_GCF_001429245.1_protein.faa_NZ_LMJE01000007.1_837@PF00015_full_PFAM.399.587--2||RS_GCF_001429245.1_protein.faa_NZ_LMJE01000007.1_900@PF00015_full_PFAM.408.604--1||RS_GCF_001429245.1_protein.faa_NZ_LMJE01000011.1_16@PF00015_full_PFAM.351.526--2||RS_GCF_001429285.1_protein.faa_NZ_LMJJ01000023.1_519@PF00015_full_PFAM.395.572--1||RS_GCF_001429725.1_protein.faa_NZ_LMHV01000001.1_52@PF00015_full_PFAM.349.529--1||RS_GCF_001429725.1_protein.faa_NZ_LMHV01000040.1_66@PF00015_full_PFAM.562.749--1||RS_GCF_001461695.1_protein.faa_NZ_AUTC01000045.1_163@PF00015_full_PFAM.140.309--17||RS_GCF_001461695.1_protein.faa_NZ_AUTC01000146.1_223@PF00015_full_PFAM.425.611--1||RS_GCF_001541315.1_protein.faa_NZ_LMVK01000001.1_300@PF00015_full_PFAM.525.714--8||RS_GCF_001541315.1_protein.faa_NZ_LMVK01000001.1_618@PF00015_full_PFAM.409.579--2||RS_GCF_001541345.2_protein.faa_NZ_LMVL02000003.1_863@PF00015_full_PFAM.425.610--1||RS_GCF_001541345.2_protein.faa_NZ_LMVL02000004.1_287@PF00015_full_PFAM.397.589--3||RS_GCF_001541345.2_protein.faa_NZ_LMVL02000007.1_44@PF00015_full_PFAM.349.531--1||RS_GCF_001541345.2_protein.faa_NZ_LMVL02000008.1_96@PF00015_full_PFAM.362.532--2||RS_GCF_001562255.1_protein.faa_NZ_CP014301.1_2131@PF00015_full_PFAM.381.559--2||RS_GCF_001651855.1_protein.faa_NZ_LNQC01000031.1_44@PF00015_full_PFAM.406.581--2||RS_GCF_001651855.1_protein.faa_NZ_LNQC01000049.1_374@PF00015_full_PFAM.448.629--2||RS_GCF_001651855.1_protein.faa_NZ_LNQC01000055.1_17@PF00015_full_PFAM.426.611--1||RS_GCF_001651855.1_protein.faa_NZ_LNQC01000062.1_37@PF00015_full_PFAM.649.824--2||RS_GCF_001651865.1_protein.faa_NZ_LPUX01000055.1_154@PF00015_full_PFAM.428.609--1||RS_GCF_001651865.1_protein.faa_NZ_LPUX01000064.1_185@PF00015_full_PFAM.427.610--102||RS_GCF_001651865.1_protein.faa_NZ_LPUX01000064.1_325@PF00015_full_PFAM.412.596--4||RS_GCF_001651875.1_protein.faa_NZ_LNQB01000036.1_14@PF00015_full_PFAM.400.589--72||RS_GCF_001651875.1_protein.faa_NZ_LNQB01000038.1_7@PF00015_full_PFAM.526.713--23||RS_GCF_001651875.1_protein.faa_NZ_LNQB01000055.1_23@PF00015_full_PFAM.417.602--36||RS_GCF_001651875.1_protein.faa_NZ_LNQB01000070.1_25@PF00015_full_PFAM.399.582--8||RS_GCF_001651875.1_protein.faa_NZ_LNQB01000073.1_492@PF00015_full_PFAM.635.810--124||RS_GCF_001651875.1_protein.faa_NZ_LNQB01000083.1_33@PF00015_full_PFAM.394.577--38||RS_GCF_001651875.1_protein.faa_NZ_LNQB01000093.1_61@PF00015_full_PFAM.394.582--82||RS_GCF_001651875.1_protein.faa_NZ_LNQB01000102.1_149@PF00015_full_PFAM.403.586--59||RS_GCF_001652265.1_protein.faa_NZ_LWBS01000228.1_1@PF00015_full_PFAM.1.82--1||RS_GCF_001652265.1_protein.faa_NZ_LWBS01000327.1_169@PF00015_full_PFAM.399.579--1||RS_GCF_001657485.1_protein.faa_NZ_LXFU01000023.1_1@PF00015_full_PFAM.397.577--1||RS_GCF_001657485.1_protein.faa_NZ_LXFU01000029.1_418@PF00015_full_PFAM.357.530--2||RS_GCF_001657485.1_protein.faa_NZ_LXFU01000030.1_106@PF00015_full_PFAM.489.678--6||RS_GCF_001657485.1_protein.faa_NZ_LXFU01000052.1_247@PF00015_full_PFAM.397.571--1||RS_GCF_001657485.1_protein.faa_NZ_LXFU01000052.1_259@PF00015_full_PFAM.327.510--4||RS_GCF_001664485.1_protein.faa_NZ_CP013630.1_2419@PF00015_full_PFAM.381.569--2||RS_GCF_001687365.1_protein.faa_NZ_LGLV01000004.1_378@PF00015_full_PFAM.528.723--1||RS_GCF_001687365.1_protein.faa_NZ_LGLV01000006.1_298@PF00015_full_PFAM.398.583--1||RS_GCF_001687365.1_protein.faa_NZ_LGLV01000007.1_45@PF00015_full_PFAM.353.529--1||RS_GCF_001687365.1_protein.faa_NZ_LGLV01000016.1_7@PF00015_full_PFAM.402.582--1||RS_GCF_001687365.1_protein.faa_NZ_LGLV01000017.1_81@PF00015_full_PFAM.487.670--7||RS_GCF_001687365.1_protein.faa_NZ_LGLV01000018.1_131@PF00015_full_PFAM.408.581--1||RS_GCF_001695835.1_protein.faa_NZ_MBSO01000002.1_120@PF00015_full_PFAM.534.716--5||RS_GCF_001695835.1_protein.faa_NZ_MBSO01000020.1_78@PF00015_full_PFAM.288.471--1||RS_GCF_001695855.1_protein.faa_NZ_MBSS01000001.1_361@PF00015_full_PFAM.408.607--1||RS_GCF_001695855.1_protein.faa_NZ_MBSS01000004.1_58@PF00015_full_PFAM.352.574--6||RS_GCF_001695855.1_protein.faa_NZ_MBSS01000006.1_139@PF00015_full_PFAM.421.604--1||RS_GCF_001695855.1_protein.faa_NZ_MBSS01000012.1_572@PF00015_full_PFAM.494.669--2||RS_GCF_001695855.1_protein.faa_NZ_MBSS01000012.1_772@PF00015_full_PFAM.649.828--3||RS_GCF_001703635.1_protein.faa_NZ_LQZT01000034.1_81@PF00015_full_PFAM.393.579--1||RS_GCF_001713395.1_protein.faa_NZ_CP016450.1_1928@PF00015_full_PFAM.398.574--19||RS_GCF_001713395.1_protein.faa_NZ_CP016450.1_2087@PF00015_full_PFAM.485.679--3||RS_GCF_001713395.1_protein.faa_NZ_CP016450.1_2208@PF00015_full_PFAM.546.717--4||RS_GCF_001713395.1_protein.faa_NZ_CP016450.1_2433@PF00015_full_PFAM.640.810--10||RS_GCF_001713395.1_protein.faa_NZ_CP016450.1_2705@PF00015_full_PFAM.417.616--12||RS_GCF_001713395.1_protein.faa_NZ_CP016450.1_2727@PF00015_full_PFAM.528.716--12||RS_GCF_001713395.1_protein.faa_NZ_CP016450.1_3298@PF00015_full_PFAM.422.610--29||RS_GCF_001713395.1_protein.faa_NZ_CP016450.1_3507@PF00015_full_PFAM.353.533--6||RS_GCF_001713395.1_protein.faa_NZ_CP016450.1_3725@PF00015_full_PFAM.290.470--3||RS_GCF_001713395.1_protein.faa_NZ_CP016450.1_3788@PF00015_full_PFAM.535.724--5||RS_GCF_001713395.1_protein.faa_NZ_CP016450.1_3901@PF00015_full_PFAM.390.576--6||RS_GCF_001713395.1_protein.faa_NZ_CP016450.1_648@PF00015_full_PFAM.407.588--3||RS_GCF_001713395.1_protein.faa_NZ_CP016450.1_87@PF00015_full_PFAM.527.702--8||RS_GCF_001713395.1_protein.faa_NZ_CP016452.1_1122@PF00015_full_PFAM.424.617--6||RS_GCF_001713395.1_protein.faa_NZ_CP016452.1_1454@PF00015_full_PFAM.487.676--13||RS_GCF_001713395.1_protein.faa_NZ_CP016452.1_1810@PF00015_full_PFAM.117.298--11||RS_GCF_001713475.1_protein.faa_NZ_CP016499.1_1500@PF00015_full_PFAM.531.713--5||RS_GCF_001713475.1_protein.faa_NZ_CP016499.1_1664@PF00015_full_PFAM.401.581--2||RS_GCF_001713475.1_protein.faa_NZ_CP016499.1_1689@PF00015_full_PFAM.358.528--5||RS_GCF_001713475.1_protein.faa_NZ_CP016499.1_226@PF00015_full_PFAM.405.592--2||RS_GCF_001713475.1_protein.faa_NZ_CP016499.1_2368@PF00015_full_PFAM.296.471--1||RS_GCF_001713475.1_protein.faa_NZ_CP016499.1_3110@PF00015_full_PFAM.348.537--1||RS_GCF_001713475.1_protein.faa_NZ_CP016499.1_4005@PF00015_full_PFAM.571.752--1||RS_GCF_001713475.1_protein.faa_NZ_CP016499.1_74@PF00015_full_PFAM.170.316--1||RS_GCF_001758275.2_protein.faa_NZ_MBEV02000001.1_174@PF00015_full_PFAM.401.584--18||RS_GCF_001854865.1_protein.faa_NZ_MDDW01000006.1_8@PF00015_full_PFAM.404.577--2||RS_GCF_001854865.1_protein.faa_NZ_MDDW01000029.1_156@PF00015_full_PFAM.404.577--1||RS_GCF_001854885.1_protein.faa_NZ_MDDV01000059.1_1@PF00015_full_PFAM.1.94--1||RS_GCF_001885585.1_protein.faa_NZ_LSRP01000024.1_29@PF00015_full_PFAM.526.707--5||RS_GCF_001885585.1_protein.faa_NZ_LSRP01000057.1_1@PF00015_full_PFAM.393.572--3||RS_GCF_001885585.1_protein.faa_NZ_LSRP01000074.1_113@PF00015_full_PFAM.364.545--1||RS_GCF_001885585.1_protein.faa_NZ_LSRP01000099.1_1@PF00015_full_PFAM.331.511--2||RS_GCF_001885585.1_protein.faa_NZ_LSRP01000126.1_10@PF00015_full_PFAM.406.585--1||RS_GCF_001885585.1_protein.faa_NZ_LSRP01000129.1_66@PF00015_full_PFAM.331.494--1||RS_GCF_001889605.1_protein.faa_NZ_CP018171.1_4296@PF00015_full_PFAM.345.531--1||RS_GCF_001908375.1_protein.faa_NZ_CP017241.1_3354@PF00015_full_PFAM.593.774--3||RS_GCF_001908375.1_protein.faa_NZ_CP017241.1_537@PF00015_full_PFAM.402.577--9||RS_GCF_001908375.1_protein.faa_NZ_CP017241.1_737@PF00015_full_PFAM.408.593--1||RS_GCF_001931685.1_protein.faa_NZ_MOOY01000001.1_2@PF00015_full_PFAM.488.667--3||RS_GCF_001931685.1_protein.faa_NZ_MOOY01000003.1_124@PF00015_full_PFAM.527.701--31||RS_GCF_001931685.1_protein.faa_NZ_MOOY01000007.1_289@PF00015_full_PFAM.403.588--1||RS_GCF_001931685.1_protein.faa_NZ_MOOY01000008.1_274@PF00015_full_PFAM.634.815--8||RS_GCF_001931685.1_protein.faa_NZ_MOOY01000009.1_54@PF00015_full_PFAM.392.580--1||RS_GCF_001931685.1_protein.faa_NZ_MOOY01000012.1_69@PF00015_full_PFAM.400.579--16||RS_GCF_001938985.1_protein.faa_NZ_MKIN01000027.1_286@PF00015_full_PFAM.293.470--182||RS_GCF_001939045.1_protein.faa_NZ_MKIM01000020.1_1@PF00015_full_PFAM.521.699--2||RS_GCF_002002725.1_protein.faa_NZ_MUNW01000030.1_66@PF00015_full_PFAM.498.669--1||RS_GCF_002002725.1_protein.faa_NZ_MUNW01000037.1_14@PF00015_full_PFAM.409.605--1||RS_GCF_002002725.1_protein.faa_NZ_MUNW01000050.1_70@PF00015_full_PFAM.351.528--1||RS_GCF_002005205.3_protein.faa_NZ_CP019701.2_1843@PF00015_full_PFAM.489.673--1||RS_GCF_002005205.3_protein.faa_NZ_CP019701.2_2054@PF00015_full_PFAM.424.605--1||RS_GCF_002007205.1_protein.faa_NZ_LAZS01000014.1_51@PF00015_full_PFAM.349.534--1||RS_GCF_002008165.1_protein.faa_NZ_MRDM01000010.1_477@PF00015_full_PFAM.417.598--2||RS_GCF_002008165.1_protein.faa_NZ_MRDM01000030.1_413@PF00015_full_PFAM.394.596--1||RS_GCF_002008225.1_protein.faa_NZ_MRDH01000002.1_185@PF00015_full_PFAM.405.585--51||RS_GCF_002008225.1_protein.faa_NZ_MRDH01000006.1_1079@PF00015_full_PFAM.402.578--55||RS_GCF_002008225.1_protein.faa_NZ_MRDH01000006.1_794@PF00015_full_PFAM.288.476--26||RS_GCF_002008225.1_protein.faa_NZ_MRDH01000007.1_1@PF00015_full_PFAM.551.722--36||RS_GCF_002008225.1_protein.faa_NZ_MRDH01000007.1_48@PF00015_full_PFAM.492.673--57||RS_GCF_002008225.1_protein.faa_NZ_MRDH01000013.1_36@PF00015_full_PFAM.404.576--106||RS_GCF_002008225.1_protein.faa_NZ_MRDH01000020.1_35@PF00015_full_PFAM.398.579--8||RS_GCF_002008225.1_protein.faa_NZ_MRDH01000025.1_48@PF00015_full_PFAM.526.714--14||RS_GCF_002008225.1_protein.faa_NZ_MRDH01000025.1_60@PF00015_full_PFAM.422.612--9||RS_GCF_002008225.1_protein.faa_NZ_MRDH01000037.1_68@PF00015_full_PFAM.357.565--23||RS_GCF_002008225.1_protein.faa_NZ_MRDH01000038.1_70@PF00015_full_PFAM.405.585--15||RS_GCF_002008225.1_protein.faa_NZ_MRDH01000039.1_116@PF00015_full_PFAM.358.526--34||RS_GCF_002008365.1_protein.faa_NZ_MRDL01000015.1_67@PF00015_full_PFAM.354.533--1||RS_GCF_002008365.1_protein.faa_NZ_MRDL01000019.1_48@PF00015_full_PFAM.397.576--2||RS_GCF_002008365.1_protein.faa_NZ_MRDL01000059.1_358@PF00015_full_PFAM.351.531--1||RS_GCF_002078505.1_protein.faa_NZ_LUAV01000014.1_331@PF00015_full_PFAM.429.611--3||RS_GCF_002117485.1_protein.faa_NZ_CP021030.1_2614@PF00015_full_PFAM.396.577--3||RS_GCF_002204185.1_protein.faa_NZ_MXPU01000001.1_51@PF00015_full_PFAM.397.571--5||RS_GCF_002211305.1_protein.faa_NZ_LOKW01000002.1_262@PF00015_full_PFAM.562.742--2||RS_GCF_002211305.1_protein.faa_NZ_LOKW01000009.1_102@PF00015_full_PFAM.396.578--4||RS_GCF_002211305.1_protein.faa_NZ_LOKW01000026.1_333@PF00015_full_PFAM.382.569--1||RS_GCF_002288525.1_protein.faa_NZ_CP023067.1_850@PF00015_full_PFAM.387.577--4||RS_GCF_002288525.1_protein.faa_NZ_CP023068.1_1477@PF00015_full_PFAM.425.610--1||RS_GCF_002288525.1_protein.faa_NZ_CP023068.1_27@PF00015_full_PFAM.349.535--1||RS_GCF_002288525.1_protein.faa_NZ_CP023068.1_886@PF00015_full_PFAM.606.791--1||RS_GCF_002531725.1_protein.faa_NZ_NWSQ01000029.1_35@PF00015_full_PFAM.349.530--1||RS_GCF_002531755.2_protein.faa_NZ_CP034998.1_226@PF00015_full_PFAM.521.702--1||RS_GCF_002531825.1_protein.faa_NZ_NWSX01000002.1_316@PF00015_full_PFAM.397.573--1||RS_GCF_002531825.1_protein.faa_NZ_NWSX01000054.1_35@PF00015_full_PFAM.390.567--1||RS_GCF_002531935.1_protein.faa_NZ_NWSV01000010.1_153@PF00015_full_PFAM.407.592--1||RS_GCF_002531935.1_protein.faa_NZ_NWSV01000013.1_71@PF00015_full_PFAM.310.496--1||RS_GCF_002531935.1_protein.faa_NZ_NWSV01000033.1_14@PF00015_full_PFAM.347.532--1||RS_GCF_002750855.1_protein.faa_NZ_NWUC01000001.1_167@PF00015_full_PFAM.397.575--3||RS_GCF_002750855.1_protein.faa_NZ_NWUC01000002.1_377@PF00015_full_PFAM.411.592--2||RS_GCF_002750855.1_protein.faa_NZ_NWUC01000002.1_44@PF00015_full_PFAM.400.577--1||RS_GCF_002855515.1_protein.faa_NZ_PKRP01000001.1_119@PF00015_full_PFAM.400.576--1||RS_GCF_002855515.1_protein.faa_NZ_PKRP01000001.1_484@PF00015_full_PFAM.398.603--2||RS_GCF_002855515.1_protein.faa_NZ_PKRP01000004.1_466@PF00015_full_PFAM.295.481--3||RS_GCF_002855515.1_protein.faa_NZ_PKRP01000005.1_124@PF00015_full_PFAM.344.539--1||RS_GCF_002855515.1_protein.faa_NZ_PKRP01000006.1_106@PF00015_full_PFAM.330.517--2||RS_GCF_002855515.1_protein.faa_NZ_PKRP01000006.1_385@PF00015_full_PFAM.359.534--1||RS_GCF_002855515.1_protein.faa_NZ_PKRP01000006.1_413@PF00015_full_PFAM.532.713--1||RS_GCF_002896715.1_protein.faa_NZ_PGEL01000012.1_11@PF00015_full_PFAM.486.667--2||RS_GCF_002896715.1_protein.faa_NZ_PGEL01000015.1_70@PF00015_full_PFAM.572.743--3||RS_GCF_002896715.1_protein.faa_NZ_PGEL01000015.1_95@PF00015_full_PFAM.347.534--1||RS_GCF_002896715.1_protein.faa_NZ_PGEL01000015.1_99@PF00015_full_PFAM.630.803--1||RS_GCF_002896715.1_protein.faa_NZ_PGEL01000021.1_38@PF00015_full_PFAM.493.673--5||RS_GCF_002896715.1_protein.faa_NZ_PGEL01000022.1_17@PF00015_full_PFAM.393.579--1||RS_GCF_002896715.1_protein.faa_NZ_PGEL01000026.1_147@PF00015_full_PFAM.520.706--1||RS_GCF_002896715.1_protein.faa_NZ_PGEL01000026.1_241@PF00015_full_PFAM.398.583--1||RS_GCF_002896715.1_protein.faa_NZ_PGEL01000028.1_669@PF00015_full_PFAM.397.587--1||RS_GCF_002914525.1_protein.faa_NZ_LODW01000056.1_49@PF00015_full_PFAM.349.527--1||RS_GCF_002915175.1_protein.faa_NZ_NXEJ01000006.1_502@PF00015_full_PFAM.285.475--2||RS_GCF_002915175.1_protein.faa_NZ_NXEJ01000008.1_555@PF00015_full_PFAM.395.579--4||RS_GCF_002915175.1_protein.faa_NZ_NXEJ01000012.1_41@PF00015_full_PFAM.389.571--5||RS_GCF_002943835.1_protein.faa_NZ_CP026924.1_1075@PF00015_full_PFAM.288.477--4||RS_GCF_002943835.1_protein.faa_NZ_CP026924.1_2043@PF00015_full_PFAM.395.579--1||RS_GCF_002943835.1_protein.faa_NZ_CP026924.1_413@PF00015_full_PFAM.526.715--24||RS_GCF_002943835.1_protein.faa_NZ_CP026924.1_786@PF00015_full_PFAM.406.580--1||RS_GCF_002943835.1_protein.faa_NZ_CP026924.1_919@PF00015_full_PFAM.535.722--5||RS_GCF_002943835.1_protein.faa_NZ_CP026925.1_1093@PF00015_full_PFAM.407.577--2||RS_GCF_002943835.1_protein.faa_NZ_CP026925.1_328@PF00015_full_PFAM.355.555--5||RS_GCF_002943835.1_protein.faa_NZ_CP026928.1_66@PF00015_full_PFAM.349.541--1||RS_GCF_002944315.1_protein.faa_NZ_CP024311.1_850@PF00015_full_PFAM.402.578--15||RS_GCF_002944315.1_protein.faa_NZ_CP024311.1_879@PF00015_full_PFAM.406.585--2||RS_GCF_002944315.1_protein.faa_NZ_CP024314.1_276@PF00015_full_PFAM.471.687--1||RS_GCF_002944315.1_protein.faa_NZ_CP024314.1_38@PF00015_full_PFAM.651.829--1||RS_GCF_002944315.1_protein.faa_NZ_CP024314.1_60@PF00015_full_PFAM.309.496--1||RS_GCF_002944405.1_protein.faa_NZ_CP024307.1_2098@PF00015_full_PFAM.400.577--2||RS_GCF_002944405.1_protein.faa_NZ_CP024307.1_686@PF00015_full_PFAM.647.824--1||RS_GCF_002953715.1_protein.faa_NZ_CP025012.1_4019@PF00015_full_PFAM.350.444--5||RS_GCF_002953715.1_protein.faa_NZ_CP025012.1_564@PF00015_full_PFAM.404.579--3||RS_GCF_002967765.1_protein.faa_NZ_PUHY01000010.1_118@PF00015_full_PFAM.381.556--1||RS_GCF_002968575.1_protein.faa_NZ_PVBM01000010.1_136@PF00015_full_PFAM.399.585--1||RS_GCF_002968575.1_protein.faa_NZ_PVBM01000012.1_124@PF00015_full_PFAM.394.575--4||RS_GCF_002968635.1_protein.faa_NZ_PVBN01000002.1_70@PF00015_full_PFAM.400.580--3||RS_GCF_002968635.1_protein.faa_NZ_PVBN01000004.1_181@PF00015_full_PFAM.403.518--3||RS_GCF_002968635.1_protein.faa_NZ_PVBN01000010.1_102@PF00015_full_PFAM.431.615--1||RS_GCF_002968635.1_protein.faa_NZ_PVBN01000010.1_107@PF00015_full_PFAM.57.243--1||RS_GCF_003025035.1_protein.faa_NZ_PYJN01000006.1_190@PF00015_full_PFAM.409.586--1||RS_GCF_003053725.1_protein.faa_NZ_QAYC01000017.1_39@PF00015_full_PFAM.669.847--1||RS_GCF_003122325.1_protein.faa_NZ_QFBC01000001.1_418@PF00015_full_PFAM.401.577--1||RS_GCF_003122325.1_protein.faa_NZ_QFBC01000001.1_433@PF00015_full_PFAM.407.580--3||RS_GCF_003122325.1_protein.faa_NZ_QFBC01000001.1_685@PF00015_full_PFAM.296.472--4||RS_GCF_003122325.1_protein.faa_NZ_QFBC01000004.1_94@PF00015_full_PFAM.419.602--1||RS_GCF_003122325.1_protein.faa_NZ_QFBC01000009.1_49@PF00015_full_PFAM.531.697--1||RS_GCF_003122325.1_protein.faa_NZ_QFBC01000011.1_130@PF00015_full_PFAM.308.467--4||RS_GCF_003122325.1_protein.faa_NZ_QFBC01000017.1_121@PF00015_full_PFAM.345.558--3||RS_GCF_003185805.1_protein.faa_NZ_QHJY01000171.1_4@PF00015_full_PFAM.1.133--1||RS_GCF_003205195.1_protein.faa_NZ_QJRY01000001.1_141@PF00015_full_PFAM.391.584--1||RS_GCF_003205195.1_protein.faa_NZ_QJRY01000002.1_612@PF00015_full_PFAM.395.575--1||RS_GCF_003205195.1_protein.faa_NZ_QJRY01000004.1_126@PF00015_full_PFAM.400.585--1||RS_GCF_003205195.1_protein.faa_NZ_QJRY01000004.1_58@PF00015_full_PFAM.400.592--2||RS_GCF_003205195.1_protein.faa_NZ_QJRY01000005.1_94@PF00015_full_PFAM.520.694--1||RS_GCF_003205195.1_protein.faa_NZ_QJRY01000007.1_309@PF00015_full_PFAM.419.605--3||RS_GCF_003205195.1_protein.faa_NZ_QJRY01000008.1_179@PF00015_full_PFAM.499.665--1||RS_GCF_003205195.1_protein.faa_NZ_QJRY01000012.1_20@PF00015_full_PFAM.518.694--2||RS_GCF_003217095.1_protein.faa_NZ_QJSR01000006.1_149@PF00015_full_PFAM.445.629--1||RS_GCF_003217355.1_protein.faa_NZ_QJTK01000007.1_64@PF00015_full_PFAM.579.744--1||RS_GCF_003240565.1_protein.faa_NZ_PCDQ01000037.1_60@PF00015_full_PFAM.399.585--1||RS_GCF_003240565.1_protein.faa_NZ_PCDQ01000119.1_306@PF00015_full_PFAM.398.581--1||RS_GCF_003240585.1_protein.faa_NZ_PCDP01000004.1_1@PF00015_full_PFAM.63.238--1||RS_GCF_003351345.1_protein.faa_NZ_QQTO01000019.1_56@PF00015_full_PFAM.401.575--1||RS_GCF_003425685.1_protein.faa_NZ_QJKM01000003.1_285@PF00015_full_PFAM.401.576--3||RS_GCF_003425685.1_protein.faa_NZ_QJKM01000017.1_105@PF00015_full_PFAM.417.600--12||RS_GCF_003432075.1_protein.faa_NZ_QWBU01000001.1_230@PF00015_full_PFAM.401.579--2||RS_GCF_003432075.1_protein.faa_NZ_QWBU01000001.1_461@PF00015_full_PFAM.417.599--16||RS_GCF_003432075.1_protein.faa_NZ_QWBU01000002.1_111@PF00015_full_PFAM.400.575--24||RS_GCF_003432075.1_protein.faa_NZ_QWBU01000002.1_381@PF00015_full_PFAM.432.618--15||RS_GCF_003432075.1_protein.faa_NZ_QWBU01000003.1_137@PF00015_full_PFAM.487.668--28||RS_GCF_003432075.1_protein.faa_NZ_QWBU01000003.1_142@PF00015_full_PFAM.450.627--20||RS_GCF_003432075.1_protein.faa_NZ_QWBU01000003.1_20@PF00015_full_PFAM.543.717--4||RS_GCF_003432075.1_protein.faa_NZ_QWBU01000003.1_286@PF00015_full_PFAM.164.343--6||RS_GCF_003432075.1_protein.faa_NZ_QWBU01000004.1_166@PF00015_full_PFAM.531.720--8||RS_GCF_003432075.1_protein.faa_NZ_QWBU01000004.1_211@PF00015_full_PFAM.399.584--12||RS_GCF_003432075.1_protein.faa_NZ_QWBU01000005.1_233@PF00015_full_PFAM.293.471--5||RS_GCF_003432075.1_protein.faa_NZ_QWBU01000005.1_67@PF00015_full_PFAM.410.591--1||RS_GCF_003432075.1_protein.faa_NZ_QWBU01000010.1_21@PF00015_full_PFAM.533.704--8||RS_GCF_003432075.1_protein.faa_NZ_QWBU01000013.1_61@PF00015_full_PFAM.355.538--7||RS_GCF_003491345.1_protein.faa_NZ_CP025512.1_1515@PF00015_full_PFAM.401.581--1||RS_GCF_003491345.1_protein.faa_NZ_CP025512.1_380@PF00015_full_PFAM.434.610--1||RS_GCF_003491345.1_protein.faa_NZ_CP025513.1_62@PF00015_full_PFAM.391.579--1||RS_GCF_003574625.1_protein.faa_NZ_QNUJ01000001.1_101@PF00015_full_PFAM.549.720--8||RS_GCF_003574625.1_protein.faa_NZ_QNUJ01000002.1_338@PF00015_full_PFAM.396.578--2||RS_GCF_003574625.1_protein.faa_NZ_QNUJ01000006.1_19@PF00015_full_PFAM.530.703--5||RS_GCF_003574625.1_protein.faa_NZ_QNUJ01000007.1_292@PF00015_full_PFAM.528.745--15||RS_GCF_003574625.1_protein.faa_NZ_QNUJ01000007.1_311@PF00015_full_PFAM.419.598--19||RS_GCF_003574625.1_protein.faa_NZ_QNUJ01000007.1_47@PF00015_full_PFAM.241.418--4||RS_GCF_003574625.1_protein.faa_NZ_QNUJ01000008.1_238@PF00015_full_PFAM.639.810--3||RS_GCF_003574625.1_protein.faa_NZ_QNUJ01000009.1_15@PF00015_full_PFAM.421.614--9||RS_GCF_003574625.1_protein.faa_NZ_QNUJ01000010.1_74@PF00015_full_PFAM.292.482--1||RS_GCF_003574625.1_protein.faa_NZ_QNUJ01000016.1_56@PF00015_full_PFAM.350.535--1||RS_GCF_003583935.1_protein.faa_NZ_QYRN01000024.1_1@PF00015_full_PFAM.135.316--1||RS_GCF_003597675.1_protein.faa_NZ_CP030827.1_918@PF00015_full_PFAM.405.580--3||RS_GCF_003627755.1_protein.faa_NZ_CP032694.1_1101@PF00015_full_PFAM.394.586--1||RS_GCF_003627795.1_protein.faa_NZ_CP032685.1_7@PF00015_full_PFAM.506.698--1||RS_GCF_003627795.1_protein.faa_NZ_CP032686.1_481@PF00015_full_PFAM.430.609--4||RS_GCF_003627795.1_protein.faa_NZ_CP032688.1_65@PF00015_full_PFAM.632.819--1||RS_GCF_003938655.1_protein.faa_NZ_RJJT01000034.1_44@PF00015_full_PFAM.312.493--2||RS_GCF_003938655.1_protein.faa_NZ_RJJT01000038.1_24@PF00015_full_PFAM.523.704--1||RS_GCF_003951285.1_protein.faa_NZ_RXFQ01000002.1_449@PF00015_full_PFAM.2.73--1||RS_GCF_003952725.1_protein.faa_NZ_CP032509.1_1203@PF00015_full_PFAM.392.569--1||RS_GCF_003952725.1_protein.faa_NZ_CP032509.1_3257@PF00015_full_PFAM.399.578--1||RS_GCF_003985125.1_protein.faa_NZ_ML133589.1_15@PF00015_full_PFAM.349.528--4||RS_GCF_003985145.1_protein.faa_NZ_ML133528.1_69@PF00015_full_PFAM.396.574--4||RS_GCF_003985145.1_protein.faa_NZ_ML133529.1_107@PF00015_full_PFAM.638.824--1||RS_GCF_003985145.1_protein.faa_NZ_ML133544.1_29@PF00015_full_PFAM.350.532--1||RS_GCF_003985155.1_protein.faa_NZ_ML133687.1_478@PF00015_full_PFAM.405.590--7||RS_GCF_003985155.1_protein.faa_NZ_ML133688.1_624@PF00015_full_PFAM.395.581--2||RS_GCF_004053875.1_protein.faa_NZ_SBIP01000001.1_506@PF00015_full_PFAM.522.705--3||RS_GCF_004053875.1_protein.faa_NZ_SBIP01000001.1_527@PF00015_full_PFAM.510.702--2||RS_GCF_004053875.1_protein.faa_NZ_SBIP01000001.1_559@PF00015_full_PFAM.397.575--3||RS_GCF_004122115.1_protein.faa_NZ_SBKP01000009.1_80@PF00015_full_PFAM.370.560--4||RS_GCF_004123835.1_protein.faa_NZ_MZMU01000003.1_1088@PF00015_full_PFAM.533.708--1||RS_GCF_004123835.1_protein.faa_NZ_MZMU01000028.1_98@PF00015_full_PFAM.391.572--3||RS_GCF_004341105.1_protein.faa_NZ_SLZK01000001.1_1097@PF00015_full_PFAM.393.577--9||RS_GCF_004341105.1_protein.faa_NZ_SLZK01000002.1_614@PF00015_full_PFAM.372.550--2||RS_GCF_004341515.1_protein.faa_NZ_SLZF01000001.1_41@PF00015_full_PFAM.399.578--5||RS_GCF_004341625.1_protein.faa_NZ_SLZG01000003.1_309@PF00015_full_PFAM.418.598--5||RS_GCF_004341885.1_protein.faa_NZ_SLVX01000003.1_171@PF00015_full_PFAM.536.715--1||RS_GCF_004341885.1_protein.faa_NZ_SLVX01000003.1_231@PF00015_full_PFAM.299.474--6||RS_GCF_004341885.1_protein.faa_NZ_SLVX01000004.1_209@PF00015_full_PFAM.525.740--4||RS_GCF_004341885.1_protein.faa_NZ_SLVX01000006.1_208@PF00015_full_PFAM.518.692--10||RS_GCF_004341885.1_protein.faa_NZ_SLVX01000006.1_45@PF00015_full_PFAM.427.615--2||RS_GCF_004341885.1_protein.faa_NZ_SLVX01000007.1_114@PF00015_full_PFAM.421.613--1||RS_GCF_004341885.1_protein.faa_NZ_SLVX01000007.1_84@PF00015_full_PFAM.360.531--45||RS_GCF_004341885.1_protein.faa_NZ_SLVX01000010.1_37@PF00015_full_PFAM.493.683--6||RS_GCF_004341885.1_protein.faa_NZ_SLVX01000012.1_24@PF00015_full_PFAM.403.579--4||RS_GCF_004341885.1_protein.faa_NZ_SLVX01000017.1_36@PF00015_full_PFAM.529.705--29||RS_GCF_004341885.1_protein.faa_NZ_SLVX01000018.1_6@PF00015_full_PFAM.634.816--1||RS_GCF_004341885.1_protein.faa_NZ_SLVX01000032.1_33@PF00015_full_PFAM.287.470--1||RS_GCF_004341885.1_protein.faa_NZ_SLVX01000032.1_36@PF00015_full_PFAM.398.583--10||RS_GCF_004343585.1_protein.faa_NZ_SLYW01000001.1_197@PF00015_full_PFAM.398.582--1||RS_GCF_004343585.1_protein.faa_NZ_SLYW01000001.1_613@PF00015_full_PFAM.424.612--1||RS_GCF_004343585.1_protein.faa_NZ_SLYW01000001.1_705@PF00015_full_PFAM.403.583--1||RS_GCF_004343585.1_protein.faa_NZ_SLYW01000001.1_706@PF00015_full_PFAM.404.602--1||RS_GCF_004343585.1_protein.faa_NZ_SLYW01000001.1_796@PF00015_full_PFAM.403.578--3||RS_GCF_004343585.1_protein.faa_NZ_SLYW01000002.1_116@PF00015_full_PFAM.406.588--1||RS_GCF_004343585.1_protein.faa_NZ_SLYW01000003.1_184@PF00015_full_PFAM.488.665--3||RS_GCF_004345245.1_protein.faa_NZ_SLUQ01000001.1_432@PF00015_full_PFAM.406.581--10||RS_GCF_004345245.1_protein.faa_NZ_SLUQ01000001.1_47@PF00015_full_PFAM.403.572--11||RS_GCF_004345245.1_protein.faa_NZ_SLUQ01000008.1_371@PF00015_full_PFAM.563.743--5||RS_GCF_004358025.1_protein.faa_NZ_SMTL01000001.1_1054@PF00015_full_PFAM.354.528--2||RS_GCF_004358025.1_protein.faa_NZ_SMTL01000001.1_9@PF00015_full_PFAM.395.577--1||RS_GCF_004358025.1_protein.faa_NZ_SMTL01000002.1_670@PF00015_full_PFAM.403.582--1||RS_GCF_004358025.1_protein.faa_NZ_SMTL01000004.1_129@PF00015_full_PFAM.482.669--1||RS_GCF_004358025.1_protein.faa_NZ_SMTL01000004.1_243@PF00015_full_PFAM.358.535--1||RS_GCF_004362445.1_protein.faa_NZ_SNXH01000007.1_19@PF00015_full_PFAM.22.184--2||RS_GCF_004362445.1_protein.faa_NZ_SNXH01000011.1_2472@PF00015_full_PFAM.409.580--5||RS_GCF_004514435.1_protein.faa_NZ_MYFQ01000002.1_65@PF00015_full_PFAM.391.578--2||RS_GCF_004514435.1_protein.faa_NZ_MYFQ01000005.1_100@PF00015_full_PFAM.400.577--13||RS_GCF_004514435.1_protein.faa_NZ_MYFQ01000005.1_116@PF00015_full_PFAM.529.741--1||RS_GCF_004514435.1_protein.faa_NZ_MYFQ01000008.1_169@PF00015_full_PFAM.548.715--1||RS_GCF_004514435.1_protein.faa_NZ_MYFQ01000011.1_97@PF00015_full_PFAM.285.542--11||RS_GCF_004514435.1_protein.faa_NZ_MYFQ01000012.1_135@PF00015_full_PFAM.405.583--7||RS_GCF_004514435.1_protein.faa_NZ_MYFQ01000029.1_31@PF00015_full_PFAM.353.556--3||RS_GCF_004614235.1_protein.faa_NZ_SPVH01000002.1_654@PF00015_full_PFAM.400.579--7||RS_GCF_004801395.1_protein.faa_NZ_SSOA01000003.1_363@PF00015_full_PFAM.401.583--1||RS_GCF_004827385.1_protein.faa_NZ_SRXN01000013.1_70@PF00015_full_PFAM.487.675--19||RS_GCF_004912135.1_protein.faa_NZ_STGU01000001.1_508@PF00015_full_PFAM.554.740--1||RS_GCF_004912135.1_protein.faa_NZ_STGU01000002.1_202@PF00015_full_PFAM.351.536--3||RS_GCF_004912135.1_protein.faa_NZ_STGU01000002.1_548@PF00015_full_PFAM.502.666--1||RS_GCF_004912135.1_protein.faa_NZ_STGU01000004.1_383@PF00015_full_PFAM.532.712--1||RS_GCF_004912135.1_protein.faa_NZ_STGU01000006.1_279@PF00015_full_PFAM.390.585--2||RS_GCF_004912135.1_protein.faa_NZ_STGU01000009.1_58@PF00015_full_PFAM.400.582--2||RS_GCF_004912135.1_protein.faa_NZ_STGU01000010.1_121@PF00015_full_PFAM.344.527--4||RS_GCF_004912135.1_protein.faa_NZ_STGU01000010.1_129@PF00015_full_PFAM.636.832--1||RS_GCF_004912135.1_protein.faa_NZ_STGU01000065.1_2@PF00015_full_PFAM.332.512--3||RS_GCF_004912145.1_protein.faa_NZ_STGT01000001.1_283@PF00015_full_PFAM.549.731--3||RS_GCF_004912145.1_protein.faa_NZ_STGT01000001.1_739@PF00015_full_PFAM.487.669--2||RS_GCF_004912145.1_protein.faa_NZ_STGT01000001.1_863@PF00015_full_PFAM.288.479--1||RS_GCF_004912145.1_protein.faa_NZ_STGT01000001.1_864@PF00015_full_PFAM.293.470--1||RS_GCF_004912145.1_protein.faa_NZ_STGT01000002.1_355@PF00015_full_PFAM.408.577--2||RS_GCF_004912145.1_protein.faa_NZ_STGT01000002.1_473@PF00015_full_PFAM.411.583--1||RS_GCF_004912165.1_protein.faa_NZ_STGV01000001.1_876@PF00015_full_PFAM.420.620--10||RS_GCF_004912165.1_protein.faa_NZ_STGV01000002.1_40@PF00015_full_PFAM.345.532--2||RS_GCF_004912165.1_protein.faa_NZ_STGV01000003.1_89@PF00015_full_PFAM.395.580--1||RS_GCF_004912165.1_protein.faa_NZ_STGV01000004.1_355@PF00015_full_PFAM.350.537--1||RS_GCF_005221325.1_protein.faa_NZ_CP039888.1_1913@PF00015_full_PFAM.492.675--1||RS_GCF_005221325.1_protein.faa_NZ_CP039888.1_1959@PF00015_full_PFAM.554.723--3||RS_GCF_005221325.1_protein.faa_NZ_CP039888.1_2347@PF00015_full_PFAM.357.526--1||RS_GCF_005221325.1_protein.faa_NZ_CP039888.1_424@PF00015_full_PFAM.402.576--2||RS_GCF_005221325.1_protein.faa_NZ_CP039888.1_516@PF00015_full_PFAM.408.578--3||RS_GCF_005221325.1_protein.faa_NZ_CP039889.1_471@PF00015_full_PFAM.393.577--1||RS_GCF_005221325.1_protein.faa_NZ_CP039890.1_233@PF00015_full_PFAM.534.710--1||RS_GCF_005221385.1_protein.faa_NZ_CP039903.1_180@PF00015_full_PFAM.407.585--1||RS_GCF_005221385.1_protein.faa_NZ_CP039903.1_1945@PF00015_full_PFAM.557.723--1||RS_GCF_005221385.1_protein.faa_NZ_CP039903.1_2143@PF00015_full_PFAM.401.591--7||RS_GCF_005221385.1_protein.faa_NZ_CP039903.1_2412@PF00015_full_PFAM.357.532--2||RS_GCF_005221385.1_protein.faa_NZ_CP039903.1_290@PF00015_full_PFAM.402.576--15||RS_GCF_005221385.1_protein.faa_NZ_CP039903.1_50@PF00015_full_PFAM.529.707--4||RS_GCF_005221385.1_protein.faa_NZ_CP039903.1_697@PF00015_full_PFAM.288.475--3||RS_GCF_005221385.1_protein.faa_NZ_CP039903.1_828@PF00015_full_PFAM.497.674--5||RS_GCF_005221385.1_protein.faa_NZ_CP039904.1_355@PF00015_full_PFAM.342.557--6||RS_GCF_005222835.1_protein.faa_NZ_STGA01000028.1_50@PF00015_full_PFAM.126.343--3||RS_GCF_005222835.1_protein.faa_NZ_STGA01000044.1_291@PF00015_full_PFAM.402.573--1||RS_GCF_005222835.1_protein.faa_NZ_STGA01000073.1_173@PF00015_full_PFAM.402.588--1||RS_GCF_005222845.1_protein.faa_NZ_STFZ01000016.1_151@PF00015_full_PFAM.396.603--2||RS_GCF_005222845.1_protein.faa_NZ_STFZ01000021.1_137@PF00015_full_PFAM.446.624--1||RS_GCF_005222845.1_protein.faa_NZ_STFZ01000034.1_325@PF00015_full_PFAM.654.822--1||RS_GCF_005222915.1_protein.faa_NZ_STFX01000003.1_78@PF00015_full_PFAM.291.470--2||RS_GCF_005222915.1_protein.faa_NZ_STFX01000008.1_57@PF00015_full_PFAM.426.608--36||RS_GCF_005222915.1_protein.faa_NZ_STFX01000024.1_170@PF00015_full_PFAM.405.609--17||RS_GCF_005222915.1_protein.faa_NZ_STFX01000024.1_172@PF00015_full_PFAM.410.610--1||RS_GCF_005222915.1_protein.faa_NZ_STFX01000026.1_2@PF00015_full_PFAM.639.815--6||RS_GCF_005222915.1_protein.faa_NZ_STFX01000029.1_2@PF00015_full_PFAM.407.592--7||RS_GCF_005222915.1_protein.faa_NZ_STFX01000031.1_227@PF00015_full_PFAM.347.532--2||RS_GCF_005222915.1_protein.faa_NZ_STFX01000046.1_1@PF00015_full_PFAM.222.383--2||RS_GCF_005860795.2_protein.faa_NZ_CP058350.1_1173@PF00015_full_PFAM.351.534--1||RS_GCF_005860795.2_protein.faa_NZ_CP058350.1_1726@PF00015_full_PFAM.485.670--9||RS_GCF_005860795.2_protein.faa_NZ_CP058350.1_3310@PF00015_full_PFAM.402.620--2||RS_GCF_005860795.2_protein.faa_NZ_CP058350.1_625@PF00015_full_PFAM.349.560--1||RS_GCF_005862305.2_protein.faa_NZ_CP054021.1_2059@PF00015_full_PFAM.399.576--2||RS_GCF_005862305.2_protein.faa_NZ_CP054021.1_2167@PF00015_full_PFAM.418.597--1||RS_GCF_005862305.2_protein.faa_NZ_CP054021.1_29@PF00015_full_PFAM.383.560--6||RS_GCF_006335145.1_protein.faa_NZ_VDMN01000001.1_1172@PF00015_full_PFAM.403.583--1||RS_GCF_006335145.1_protein.faa_NZ_VDMN01000001.1_1193@PF00015_full_PFAM.395.574--2||RS_GCF_006335145.1_protein.faa_NZ_VDMN01000001.1_1489@PF00015_full_PFAM.401.583--1||RS_GCF_006335145.1_protein.faa_NZ_VDMN01000001.1_1911@PF00015_full_PFAM.345.529--4||RS_GCF_006335145.1_protein.faa_NZ_VDMN01000001.1_2046@PF00015_full_PFAM.303.466--1||RS_GCF_006335145.1_protein.faa_NZ_VDMN01000001.1_958@PF00015_full_PFAM.405.597--2||RS_GCF_006335145.1_protein.faa_NZ_VDMN01000003.1_119@PF00015_full_PFAM.396.575--1||RS_GCF_006443685.1_protein.faa_NZ_VFYP01000001.1_1102@PF00015_full_PFAM.346.534--1||RS_GCF_006443685.1_protein.faa_NZ_VFYP01000001.1_1413@PF00015_full_PFAM.333.500--1||RS_GCF_007000325.1_protein.faa_NZ_SCFK01000001.1_332@PF00015_full_PFAM.350.531--1||RS_GCF_007000325.1_protein.faa_NZ_SCFK01000006.1_169@PF00015_full_PFAM.397.582--1||RS_GCF_007000325.1_protein.faa_NZ_SCFK01000019.1_67@PF00015_full_PFAM.397.575--2||RS_GCF_007000325.1_protein.faa_NZ_SCFK01000052.1_4@PF00015_full_PFAM.357.522--1||RS_GCF_007000325.1_protein.faa_NZ_SCFK01000104.1_1@PF00015_full_PFAM.73.176--8||RS_GCF_007002745.1_protein.faa_NZ_SGNY01000001.1_93@PF00015_full_PFAM.404.579--2||RS_GCF_007002745.1_protein.faa_NZ_SGNY01000002.1_476@PF00015_full_PFAM.493.675--5||RS_GCF_007002745.1_protein.faa_NZ_SGNY01000008.1_70@PF00015_full_PFAM.392.575--5||RS_GCF_007004135.1_protein.faa_NZ_VJMG01000031.1_3@PF00015_full_PFAM.428.606--1||RS_GCF_007829155.1_protein.faa_NZ_VIWF01000042.1_4@PF00015_full_PFAM.346.525--1||RS_GCF_007829835.1_protein.faa_NZ_VIWP01000002.1_532@PF00015_full_PFAM.397.584--11||RS_GCF_007829835.1_protein.faa_NZ_VIWP01000003.1_635@PF00015_full_PFAM.405.583--2||RS_GCF_007829835.1_protein.faa_NZ_VIWP01000004.1_127@PF00015_full_PFAM.297.481--1||RS_GCF_007829835.1_protein.faa_NZ_VIWP01000013.1_39@PF00015_full_PFAM.397.578--1||RS_GCF_007922615.2_protein.faa_NZ_CP042301.2_1205@PF00015_full_PFAM.349.528--2||RS_GCF_007992095.1_protein.faa_NZ_BJZP01000012.1_103@PF00015_full_PFAM.345.533--2||RS_GCF_007992095.1_protein.faa_NZ_BJZP01000107.1_1@PF00015_full_PFAM.166.344--2||RS_GCF_008180155.1_protein.faa_NZ_VSZS01000064.1_172@PF00015_full_PFAM.502.704--1||RS_GCF_008274695.1_protein.faa_NZ_VTOU01000003.1_725@PF00015_full_PFAM.228.404--1||RS_GCF_008802405.1_protein.faa_NZ_VZDO01000038.1_1@PF00015_full_PFAM.137.326--1||RS_GCF_008806955.1_protein.faa_NZ_CP031727.1_2939@PF00015_full_PFAM.468.647--1||RS_GCF_008932245.1_protein.faa_NZ_CP034909.1_2199@PF00015_full_PFAM.349.529--24||RS_GCF_008932245.1_protein.faa_NZ_CP034909.1_281@PF00015_full_PFAM.634.816--1||RS_GCF_009498215.1_protein.faa_NZ_CP043498.1_3002@PF00015_full_PFAM.344.529--1||RS_GCF_009498525.1_protein.faa_NZ_QSNT01000003.1_612@PF00015_full_PFAM.406.584--1||RS_GCF_009601505.1_protein.faa_NZ_WITC01000036.1_458@PF00015_full_PFAM.525.709--1||RS_GCF_009601505.1_protein.faa_NZ_WITC01000086.1_27@PF00015_full_PFAM.394.589--2||RS_GCF_009617585.1_protein.faa_NZ_WIXI01000022.1_635@PF00015_full_PFAM.534.713--5||RS_GCF_009617585.1_protein.faa_NZ_WIXI01000041.1_177@PF00015_full_PFAM.389.568--1||RS_GCF_009617585.1_protein.faa_NZ_WIXI01000049.1_287@PF00015_full_PFAM.398.590--1||RS_GCF_009617585.1_protein.faa_NZ_WIXI01000050.1_484@PF00015_full_PFAM.395.580--1||RS_GCF_009649785.1_protein.faa_NZ_WJOK01000002.1_256@PF00015_full_PFAM.525.715--1||RS_GCF_009649785.1_protein.faa_NZ_WJOK01000002.1_359@PF00015_full_PFAM.405.591--1||RS_GCF_009649785.1_protein.faa_NZ_WJOK01000004.1_176@PF00015_full_PFAM.350.532--2||RS_GCF_009649785.1_protein.faa_NZ_WJOK01000005.1_1@PF00015_full_PFAM.358.539--2||RS_GCF_009649785.1_protein.faa_NZ_WJOK01000014.1_102@PF00015_full_PFAM.407.579--2||RS_GCF_009649785.1_protein.faa_NZ_WJOK01000021.1_56@PF00015_full_PFAM.558.723--1||RS_GCF_009649785.1_protein.faa_NZ_WJOK01000024.1_61@PF00015_full_PFAM.398.579--1||RS_GCF_009649785.1_protein.faa_NZ_WJOK01000039.1_7@PF00015_full_PFAM.489.673--2||RS_GCF_009708035.1_protein.faa_NZ_WMBQ01000002.1_430@PF00015_full_PFAM.386.579--5||RS_GCF_009725235.1_protein.faa_NZ_WJFC01000015.1_70@PF00015_full_PFAM.362.556--1||RS_GCF_009744115.1_protein.faa_NZ_WPHP01000017.1_52@PF00015_full_PFAM.398.526--1||RS_GCF_009826855.1_protein.faa_NZ_WUML01000003.1_177@PF00015_full_PFAM.290.468--9||RS_GCF_009826855.1_protein.faa_NZ_WUML01000003.1_54@PF00015_full_PFAM.404.580--1||RS_GCF_009826855.1_protein.faa_NZ_WUML01000003.1_56@PF00015_full_PFAM.394.586--3||RS_GCF_009826855.1_protein.faa_NZ_WUML01000004.1_100@PF00015_full_PFAM.490.676--1||RS_GCF_009826855.1_protein.faa_NZ_WUML01000005.1_6@PF00015_full_PFAM.400.575--13||RS_GCF_009826855.1_protein.faa_NZ_WUML01000008.1_76@PF00015_full_PFAM.529.705--12||RS_GCF_009826855.1_protein.faa_NZ_WUML01000008.1_89@PF00015_full_PFAM.388.574--1||RS_GCF_009826855.1_protein.faa_NZ_WUML01000010.1_28@PF00015_full_PFAM.526.742--22||RS_GCF_009826855.1_protein.faa_NZ_WUML01000010.1_9@PF00015_full_PFAM.419.600--8||RS_GCF_009826855.1_protein.faa_NZ_WUML01000011.1_124@PF00015_full_PFAM.424.612--6||RS_GCF_009826855.1_protein.faa_NZ_WUML01000013.1_94@PF00015_full_PFAM.638.810--1||RS_GCF_009826855.1_protein.faa_NZ_WUML01000017.1_25@PF00015_full_PFAM.358.533--1||RS_GCF_009827055.1_protein.faa_NZ_WUMK01000001.1_307@PF00015_full_PFAM.297.555--6||RS_GCF_009827055.1_protein.faa_NZ_WUMK01000001.1_349@PF00015_full_PFAM.408.588--2||RS_GCF_009827055.1_protein.faa_NZ_WUMK01000002.1_343@PF00015_full_PFAM.526.744--26||RS_GCF_009827055.1_protein.faa_NZ_WUMK01000002.1_47@PF00015_full_PFAM.637.808--1||RS_GCF_009827055.1_protein.faa_NZ_WUMK01000003.1_128@PF00015_full_PFAM.487.699--10||RS_GCF_009827055.1_protein.faa_NZ_WUMK01000004.1_501@PF00015_full_PFAM.404.579--5||RS_GCF_009827055.1_protein.faa_NZ_WUMK01000007.1_264@PF00015_full_PFAM.533.716--1||RS_GCF_009827055.1_protein.faa_NZ_WUMK01000008.1_125@PF00015_full_PFAM.422.611--1||RS_GCF_009827055.1_protein.faa_NZ_WUMK01000009.1_301@PF00015_full_PFAM.546.717--2||RS_GCF_009827055.1_protein.faa_NZ_WUMK01000012.1_33@PF00015_full_PFAM.351.534--10||RS_GCF_009827055.1_protein.faa_NZ_WUMK01000015.1_62@PF00015_full_PFAM.529.703--24||RS_GCF_010668395.1_protein.faa_NZ_WUEY01000005.1_61@PF00015_full_PFAM.347.528--1||RS_GCF_010668395.1_protein.faa_NZ_WUEY01000010.1_183@PF00015_full_PFAM.520.703--2||RS_GCF_010668805.1_protein.faa_NZ_WUFT01000001.1_460@PF00015_full_PFAM.406.582--2||RS_GCF_010669145.1_protein.faa_NZ_CP048632.1_122@PF00015_full_PFAM.390.574--2||RS_GCF_010669145.1_protein.faa_NZ_CP048632.1_1971@PF00015_full_PFAM.410.588--38||RS_GCF_010669145.1_protein.faa_NZ_CP048632.1_1983@PF00015_full_PFAM.527.705--5||RS_GCF_010669145.1_protein.faa_NZ_CP048632.1_2616@PF00015_full_PFAM.357.527--2||RS_GCF_010669145.1_protein.faa_NZ_CP048635.1_46@PF00015_full_PFAM.348.535--10||RS_GCF_010977555.1_protein.faa_NZ_CP048815.1_2867@PF00015_full_PFAM.406.572--2||RS_GCF_011046245.1_protein.faa_NZ_CP049241.1_1874@PF00015_full_PFAM.396.588--1||RS_GCF_011046245.1_protein.faa_NZ_CP049241.1_233@PF00015_full_PFAM.394.577--1||RS_GCF_011046245.1_protein.faa_NZ_CP049241.1_2609@PF00015_full_PFAM.398.580--1||RS_GCF_011046245.1_protein.faa_NZ_CP049241.1_2630@PF00015_full_PFAM.364.565--2||RS_GCF_011046245.1_protein.faa_NZ_CP049241.1_322@PF00015_full_PFAM.399.572--1||RS_GCF_011046245.1_protein.faa_NZ_CP049244.1_507@PF00015_full_PFAM.353.535--3||RS_GCF_011046895.1_protein.faa_NZ_CP049249.1_2@PF00015_full_PFAM.515.689--2||RS_GCF_011046895.1_protein.faa_NZ_CP049249.1_357@PF00015_full_PFAM.352.533--1||RS_GCF_011046895.1_protein.faa_NZ_CP049249.1_667@PF00015_full_PFAM.528.748--1||RS_GCF_011046895.1_protein.faa_NZ_CP049249.1_745@PF00015_full_PFAM.290.471--1||RS_GCF_011046895.1_protein.faa_NZ_CP049249.1_793@PF00015_full_PFAM.327.507--3||RS_GCF_011046895.1_protein.faa_NZ_CP049250.1_101@PF00015_full_PFAM.356.527--3||RS_GCF_011046895.1_protein.faa_NZ_CP049250.1_1530@PF00015_full_PFAM.375.551--1||RS_GCF_011046895.1_protein.faa_NZ_CP049250.1_1564@PF00015_full_PFAM.487.670--2||RS_GCF_011046895.1_protein.faa_NZ_CP049250.1_1702@PF00015_full_PFAM.399.575--1||RS_GCF_011046895.1_protein.faa_NZ_CP049250.1_1741@PF00015_full_PFAM.350.536--1||RS_GCF_011046895.1_protein.faa_NZ_CP049250.1_2064@PF00015_full_PFAM.397.584--2||RS_GCF_011046895.1_protein.faa_NZ_CP049250.1_2835@PF00015_full_PFAM.434.607--3||RS_GCF_011046895.1_protein.faa_NZ_CP049250.1_3109@PF00015_full_PFAM.533.716--1||RS_GCF_011046895.1_protein.faa_NZ_CP049250.1_665@PF00015_full_PFAM.296.555--1||RS_GCF_011046895.1_protein.faa_NZ_CP049251.1_95@PF00015_full_PFAM.396.591--2||RS_GCF_011046895.1_protein.faa_NZ_CP049251.1_97@PF00015_full_PFAM.353.527--1||RS_GCF_011516635.3_protein.faa_NZ_JAAOLC030000001.1_1155@PF00015_full_PFAM.473.659--1||RS_GCF_012276985.1_protein.faa_NZ_JAAXMM010000003.1_95@PF00015_full_PFAM.396.631--1||RS_GCF_012276985.1_protein.faa_NZ_JAAXMM010000005.1_189@PF00015_full_PFAM.382.567--10||RS_GCF_012276985.1_protein.faa_NZ_JAAXMM010000012.1_59@PF00015_full_PFAM.560.729--1||RS_GCF_012349115.1_protein.faa_NZ_PQIG01000074.1_30@PF00015_full_PFAM.398.576--2||RS_GCF_012641395.1_protein.faa_NZ_JABAIH010000001.1_378@PF00015_full_PFAM.418.604--1||RS_GCF_012849555.1_protein.faa_NZ_CP051685.1_660@PF00015_full_PFAM.285.489--1||RS_GCF_012927355.1_protein.faa_NZ_JABBGK010000001.1_197@PF00015_full_PFAM.560.744--1||RS_GCF_012927355.1_protein.faa_NZ_JABBGK010000001.1_548@PF00015_full_PFAM.519.703--4||RS_GCF_012927355.1_protein.faa_NZ_JABBGK010000001.1_54@PF00015_full_PFAM.408.571--5||RS_GCF_012927355.1_protein.faa_NZ_JABBGK010000002.1_650@PF00015_full_PFAM.422.598--3||RS_GCF_012927355.1_protein.faa_NZ_JABBGK010000002.1_676@PF00015_full_PFAM.287.470--2||RS_GCF_013184805.1_protein.faa_NZ_JAATNG010000005.1_339@PF00015_full_PFAM.361.539--1||RS_GCF_013240295.1_protein.faa_NZ_JABETK010000001.1_1728@PF00015_full_PFAM.496.676--3||RS_GCF_013240295.1_protein.faa_NZ_JABETK010000002.1_1576@PF00015_full_PFAM.421.603--1||RS_GCF_013240295.1_protein.faa_NZ_JABETK010000004.1_184@PF00015_full_PFAM.291.495--1||RS_GCF_013283195.1_protein.faa_NZ_JABEKT010000001.1_1044@PF00015_full_PFAM.649.828--5||RS_GCF_013283195.1_protein.faa_NZ_JABEKT010000001.1_2457@PF00015_full_PFAM.386.573--1||RS_GCF_013283195.1_protein.faa_NZ_JABEKT010000001.1_787@PF00015_full_PFAM.534.718--4||RS_GCF_013283195.1_protein.faa_NZ_JABEKT010000005.1_141@PF00015_full_PFAM.410.593--1||RS_GCF_013283645.1_protein.faa_NZ_JABEKV010000002.1_1000@PF00015_full_PFAM.528.714--25||RS_GCF_013283665.1_protein.faa_NZ_JABEKU010000002.1_352@PF00015_full_PFAM.546.723--1||RS_GCF_013306565.1_protein.faa_NZ_PZPO01000001.1_482@PF00015_full_PFAM.388.558--1||RS_GCF_013322215.1_protein.faa_NZ_JAAMEZ010000014.1_36@PF00015_full_PFAM.438.610--5||RS_GCF_013322215.1_protein.faa_NZ_JAAMEZ010000022.1_188@PF00015_full_PFAM.344.528--1||RS_GCF_013322225.1_protein.faa_NZ_JAAMFB010000016.1_97@PF00015_full_PFAM.400.578--1||RS_GCF_013337285.1_protein.faa_NZ_SUPW01000001.1_1050@PF00015_full_PFAM.403.576--1||RS_GCF_013337285.1_protein.faa_NZ_SUPW01000001.1_666@PF00015_full_PFAM.288.475--10||RS_GCF_013337285.1_protein.faa_NZ_SUPW01000002.1_212@PF00015_full_PFAM.402.587--3||RS_GCF_013337285.1_protein.faa_NZ_SUPW01000003.1_478@PF00015_full_PFAM.534.700--1||RS_GCF_013371465.1_protein.faa_NZ_JABWDU010000001.1_796@PF00015_full_PFAM.497.670--2||RS_GCF_013371465.1_protein.faa_NZ_JABWDU010000002.1_231@PF00015_full_PFAM.388.573--1||RS_GCF_013371465.1_protein.faa_NZ_JABWDU010000004.1_304@PF00015_full_PFAM.351.569--1||RS_GCF_013371465.1_protein.faa_NZ_JABWDU010000015.1_9@PF00015_full_PFAM.395.575--1||RS_GCF_013378445.1_protein.faa_NZ_JABXYK010000007.1_17@PF00015_full_PFAM.399.580--1||RS_GCF_013378445.1_protein.faa_NZ_JABXYK010000028.1_16@PF00015_full_PFAM.519.697--1||RS_GCF_013390595.1_protein.faa_NZ_JACAWV010000002.1_149@PF00015_full_PFAM.493.673--1||RS_GCF_013390595.1_protein.faa_NZ_JACAWV010000007.1_412@PF00015_full_PFAM.407.589--1||RS_GCF_013390595.1_protein.faa_NZ_JACAWV010000022.1_669@PF00015_full_PFAM.395.581--26||RS_GCF_013390595.1_protein.faa_NZ_JACAWV010000022.1_895@PF00015_full_PFAM.486.670--1||RS_GCF_013426735.1_protein.faa_NZ_AP023272.1_1002@PF00015_full_PFAM.402.587--2||RS_GCF_013426735.1_protein.faa_NZ_AP023275.1_34@PF00015_full_PFAM.492.671--2||RS_GCF_013488225.1_protein.faa_NZ_CP041238.1_492@PF00015_full_PFAM.529.711--27||RS_GCF_013761005.1_protein.faa_NZ_JACDUS010000002.1_120@PF00015_full_PFAM.417.633--1||RS_GCF_014138625.1_protein.faa_NZ_JACJHY010000036.1_21@PF00015_full_PFAM.392.572--3||RS_GCF_014158035.1_protein.faa_NZ_JACFXW010000001.1_1714@PF00015_full_PFAM.635.817--2||RS_GCF_014158035.1_protein.faa_NZ_JACFXW010000001.1_1716@PF00015_full_PFAM.163.348--4||RS_GCF_014158035.1_protein.faa_NZ_JACFXW010000001.1_1718@PF00015_full_PFAM.639.814--7||RS_GCF_014158035.1_protein.faa_NZ_JACFXW010000001.1_3969@PF00015_full_PFAM.526.708--9||RS_GCF_014158035.1_protein.faa_NZ_JACFXW010000001.1_4140@PF00015_full_PFAM.409.590--13||RS_GCF_014193025.1_protein.faa_NZ_JACHYR010000001.1_37@PF00015_full_PFAM.392.579--19||RS_GCF_014193025.1_protein.faa_NZ_JACHYR010000002.1_218@PF00015_full_PFAM.433.614--3||RS_GCF_014193025.1_protein.faa_NZ_JACHYR010000005.1_384@PF00015_full_PFAM.403.579--1||RS_GCF_014193255.1_protein.faa_NZ_JACHZB010000002.1_855@PF00015_full_PFAM.495.679--1||RS_GCF_014193255.1_protein.faa_NZ_JACHZB010000003.1_711@PF00015_full_PFAM.621.798--1||RS_GCF_014193695.1_protein.faa_NZ_JACHZR010000004.1_11@PF00015_full_PFAM.398.573--4||RS_GCF_014193695.1_protein.faa_NZ_JACHZR010000004.1_144@PF00015_full_PFAM.398.580--1||RS_GCF_014194695.1_protein.faa_NZ_JACIAH010000007.1_133@PF00015_full_PFAM.343.527--1||RS_GCF_014195095.1_protein.faa_NZ_JACIBC010000012.1_89@PF00015_full_PFAM.361.530--2||RS_GCF_014195325.1_protein.faa_NZ_JACIBK010000002.1_465@PF00015_full_PFAM.393.571--1||RS_GCF_014196495.1_protein.faa_NZ_JACIDT010000001.1_209@PF00015_full_PFAM.354.552--7||RS_GCF_014196505.1_protein.faa_NZ_JACIDW010000015.1_45@PF00015_full_PFAM.345.552--2||RS_GCF_014196505.1_protein.faa_NZ_JACIDW010000029.1_21@PF00015_full_PFAM.562.751--1||RS_GCF_014196765.1_protein.faa_NZ_JACIEE010000002.1_336@PF00015_full_PFAM.407.582--1||RS_GCF_014196765.1_protein.faa_NZ_JACIEE010000003.1_132@PF00015_full_PFAM.527.732--3||RS_GCF_014196765.1_protein.faa_NZ_JACIEE010000003.1_277@PF00015_full_PFAM.418.603--2||RS_GCF_014196765.1_protein.faa_NZ_JACIEE010000003.1_415@PF00015_full_PFAM.400.579--1||RS_GCF_014196765.1_protein.faa_NZ_JACIEE010000006.1_51@PF00015_full_PFAM.351.527--4||RS_GCF_014196765.1_protein.faa_NZ_JACIEE010000008.1_249@PF00015_full_PFAM.494.673--1||RS_GCF_014196765.1_protein.faa_NZ_JACIEE010000010.1_50@PF00015_full_PFAM.404.587--4||RS_GCF_014196765.1_protein.faa_NZ_JACIEE010000010.1_51@PF00015_full_PFAM.635.817--4||RS_GCF_014197145.1_protein.faa_NZ_JACIEZ010000001.1_317@PF00015_full_PFAM.570.753--5||RS_GCF_014197145.1_protein.faa_NZ_JACIEZ010000002.1_533@PF00015_full_PFAM.405.576--1||RS_GCF_014197145.1_protein.faa_NZ_JACIEZ010000004.1_224@PF00015_full_PFAM.533.704--1||RS_GCF_014197145.1_protein.faa_NZ_JACIEZ010000007.1_88@PF00015_full_PFAM.354.515--1||RS_GCF_014197615.1_protein.faa_NZ_JACIFY010000003.1_256@PF00015_full_PFAM.349.533--2||RS_GCF_014198335.1_protein.faa_NZ_JACIHH010000002.1_51@PF00015_full_PFAM.395.572--1||RS_GCF_014198335.1_protein.faa_NZ_JACIHH010000002.1_962@PF00015_full_PFAM.349.530--9||RS_GCF_014198335.1_protein.faa_NZ_JACIHH010000003.1_358@PF00015_full_PFAM.356.526--1||RS_GCF_014200045.1_protein.faa_NZ_JACHOV010000002.1_286@PF00015_full_PFAM.358.561--3||RS_GCF_014201355.1_protein.faa_NZ_JACHEG010000002.1_342@PF00015_full_PFAM.405.582--4||RS_GCF_014201355.1_protein.faa_NZ_JACHEG010000002.1_344@PF00015_full_PFAM.406.594--2||RS_GCF_014201355.1_protein.faa_NZ_JACHEG010000002.1_888@PF00015_full_PFAM.404.587--1||RS_GCF_014203155.1_protein.faa_NZ_JACHIK010000001.1_51@PF00015_full_PFAM.403.579--1||RS_GCF_014203155.1_protein.faa_NZ_JACHIK010000002.1_162@PF00015_full_PFAM.424.607--14||RS_GCF_014203155.1_protein.faa_NZ_JACHIK010000002.1_315@PF00015_full_PFAM.404.582--12||RS_GCF_014203155.1_protein.faa_NZ_JACHIK010000004.1_74@PF00015_full_PFAM.395.578--15||RS_GCF_014203155.1_protein.faa_NZ_JACHIK010000007.1_23@PF00015_full_PFAM.398.608--13||RS_GCF_014203155.1_protein.faa_NZ_JACHIK010000009.1_87@PF00015_full_PFAM.426.610--74||RS_GCF_014203155.1_protein.faa_NZ_JACHIK010000011.1_33@PF00015_full_PFAM.639.813--41||RS_GCF_014203155.1_protein.faa_NZ_JACHIK010000016.1_34@PF00015_full_PFAM.418.605--15||RS_GCF_014203155.1_protein.faa_NZ_JACHIK010000016.1_54@PF00015_full_PFAM.525.739--13||RS_GCF_014203155.1_protein.faa_NZ_JACHIK010000017.1_24@PF00015_full_PFAM.354.533--12||RS_GCF_014203155.1_protein.faa_NZ_JACHIK010000025.1_19@PF00015_full_PFAM.408.586--19||RS_GCF_014203155.1_protein.faa_NZ_JACHIK010000028.1_30@PF00015_full_PFAM.524.704--15||RS_GCF_014204625.1_protein.faa_NZ_JACHLU010000003.1_77@PF00015_full_PFAM.407.584--1||RS_GCF_014204625.1_protein.faa_NZ_JACHLU010000021.1_2@PF00015_full_PFAM.289.475--1||RS_GCF_014207095.1_protein.faa_NZ_JACHBG010000003.1_268@PF00015_full_PFAM.424.613--3||RS_GCF_014207095.1_protein.faa_NZ_JACHBG010000003.1_342@PF00015_full_PFAM.511.687--5||RS_GCF_014237835.1_protein.faa_NZ_JACJVI010000001.1_572@PF00015_full_PFAM.344.530--4||RS_GCF_014237835.1_protein.faa_NZ_JACJVI010000001.1_580@PF00015_full_PFAM.617.815--6||RS_GCF_014237835.1_protein.faa_NZ_JACJVI010000002.1_202@PF00015_full_PFAM.652.836--1||RS_GCF_014237835.1_protein.faa_NZ_JACJVI010000002.1_438@PF00015_full_PFAM.400.602--3||RS_GCF_014237835.1_protein.faa_NZ_JACJVI010000003.1_332@PF00015_full_PFAM.354.537--3||RS_GCF_014237835.1_protein.faa_NZ_JACJVI010000010.1_121@PF00015_full_PFAM.397.570--2||RS_GCF_014237835.1_protein.faa_NZ_JACJVI010000046.1_1@PF00015_full_PFAM.518.671--2||RS_GCF_014280875.1_protein.faa_NZ_JACLAL010000005.1_537@PF00015_full_PFAM.398.578--2||RS_GCF_014280875.1_protein.faa_NZ_JACLAL010000006.1_313@PF00015_full_PFAM.562.744--1||RS_GCF_014352935.1_protein.faa_NZ_CP060694.1_1804@PF00015_full_PFAM.437.654--1||RS_GCF_014495845.1_protein.faa_NZ_CP061080.1_3061@PF00015_full_PFAM.259.439--1||RS_GCF_014636935.1_protein.faa_NZ_BMES01000001.1_1170@PF00015_full_PFAM.598.788--3||RS_GCF_014841565.1_protein.faa_NZ_JACYUD010000003.1_227@PF00015_full_PFAM.400.594--12||RS_GCF_014851585.1_protein.faa_NZ_JACVAB010000001.1_1011@PF00015_full_PFAM.491.669--2||RS_GCF_014851585.1_protein.faa_NZ_JACVAB010000001.1_116@PF00015_full_PFAM.422.601--1||RS_GCF_014851585.1_protein.faa_NZ_JACVAB010000001.1_628@PF00015_full_PFAM.399.579--1||RS_GCF_014851585.1_protein.faa_NZ_JACVAB010000001.1_769@PF00015_full_PFAM.350.529--1||RS_GCF_014851585.1_protein.faa_NZ_JACVAB010000002.1_563@PF00015_full_PFAM.552.733--1||RS_GCF_014851585.1_protein.faa_NZ_JACVAB010000003.1_116@PF00015_full_PFAM.404.584--1||RS_GCF_014851585.1_protein.faa_NZ_JACVAB010000005.1_92@PF00015_full_PFAM.396.580--7||RS_GCF_014851585.1_protein.faa_NZ_JACVAB010000006.1_49@PF00015_full_PFAM.359.580--2||RS_GCF_014851675.1_protein.faa_NZ_JACVAE010000002.1_283@PF00015_full_PFAM.527.719--1||RS_GCF_015169395.1_protein.faa_NZ_CP063458.1_1353@PF00015_full_PFAM.427.616--1||RS_GCF_015353075.1_protein.faa_NZ_CP064187.1_3077@PF00015_full_PFAM.407.583--1||RS_GCF_016124105.1_protein.faa_NZ_JADGMQ010000015.1_25@PF00015_full_PFAM.408.582--1||RS_GCF_016722925.1_protein.faa_NZ_JAEQNC010000001.1_326@PF00015_full_PFAM.634.812--38||RS_GCF_016722925.1_protein.faa_NZ_JAEQNC010000001.1_328@PF00015_full_PFAM.635.820--39||RS_GCF_016722925.1_protein.faa_NZ_JAEQNC010000002.1_384@PF00015_full_PFAM.398.581--9||RS_GCF_016722925.1_protein.faa_NZ_JAEQNC010000004.1_114@PF00015_full_PFAM.352.534--1||RS_GCF_016722925.1_protein.faa_NZ_JAEQNC010000013.1_147@PF00015_full_PFAM.422.607--13||RS_GCF_016722925.1_protein.faa_NZ_JAEQNC010000013.1_88@PF00015_full_PFAM.401.591--31||RS_GCF_016806065.1_protein.faa_NZ_CP032405.1_2385@PF00015_full_PFAM.406.591--1||RS_GCF_016806065.1_protein.faa_NZ_CP032405.1_2522@PF00015_full_PFAM.351.530--2||RS_GCF_016806065.1_protein.faa_NZ_CP032405.1_2891@PF00015_full_PFAM.325.511--3||RS_GCF_016806065.1_protein.faa_NZ_CP032405.1_3843@PF00015_full_PFAM.512.686--3||RS_GCF_016806065.1_protein.faa_NZ_CP032405.1_913@PF00015_full_PFAM.358.547--1||RS_GCF_016806065.1_protein.faa_NZ_CP032406.1_374@PF00015_full_PFAM.391.571--1||RS_GCF_016839145.1_protein.faa_NZ_CP069302.1_3@PF00015_full_PFAM.518.700--2||RS_GCF_016839145.1_protein.faa_NZ_CP069303.1_1637@PF00015_full_PFAM.410.591--2||RS_GCF_016839145.1_protein.faa_NZ_CP069303.1_2526@PF00015_full_PFAM.291.474--2||RS_GCF_016839145.1_protein.faa_NZ_CP069303.1_2714@PF00015_full_PFAM.399.573--1||RS_GCF_016839145.1_protein.faa_NZ_CP069303.1_3962@PF00015_full_PFAM.528.736--37||RS_GCF_016839145.1_protein.faa_NZ_CP069303.1_3981@PF00015_full_PFAM.419.601--12||RS_GCF_016839145.1_protein.faa_NZ_CP069303.1_4270@PF00015_full_PFAM.639.813--57||RS_GCF_016839145.1_protein.faa_NZ_CP069304.1_108@PF00015_full_PFAM.540.718--8||RS_GCF_016864555.1_protein.faa_NZ_CP044011.1_1096@PF00015_full_PFAM.59.248--6||RS_GCF_016864555.1_protein.faa_NZ_CP044011.1_1121@PF00015_full_PFAM.419.602--3||RS_GCF_016864555.1_protein.faa_NZ_CP044011.1_1371@PF00015_full_PFAM.407.582--3||RS_GCF_016864575.1_protein.faa_NZ_CP044125.1_3692@PF00015_full_PFAM.397.577--21||RS_GCF_016864575.1_protein.faa_NZ_CP044125.1_414@PF00015_full_PFAM.394.589--2||RS_GCF_016864575.1_protein.faa_NZ_CP044125.1_763@PF00015_full_PFAM.403.578--3||RS_GCF_016864575.1_protein.faa_NZ_CP044125.1_764@PF00015_full_PFAM.402.578--2||RS_GCF_016901135.1_protein.faa_NZ_JAFEVL010000020.1_169@PF00015_full_PFAM.403.580--1||RS_GCF_016901135.1_protein.faa_NZ_JAFEVL010000020.1_195@PF00015_full_PFAM.406.585--2||RS_GCF_016919405.1_protein.faa_NZ_CP070353.1_3502@PF00015_full_PFAM.408.589--1||RS_GCF_016919405.1_protein.faa_NZ_CP070354.1_36@PF00015_full_PFAM.424.623--10||RS_GCF_017357225.1_protein.faa_NZ_CP071604.1_1200@PF00015_full_PFAM.349.530--1||RS_GCF_017357245.1_protein.faa_NZ_CP071612.1_3526@PF00015_full_PFAM.566.743--1||RS_GCF_017357245.1_protein.faa_NZ_CP071613.1_53@PF00015_full_PFAM.397.575--8||RS_GCF_017357385.1_protein.faa_NZ_CP071632.1_2516@PF00015_full_PFAM.383.566--2||RS_GCF_017357385.1_protein.faa_NZ_CP071633.1_394@PF00015_full_PFAM.387.579--1||RS_GCF_017599385.1_protein.faa_NZ_JAGFPK010000001.1_116@PF00015_full_PFAM.491.681--1||RS_GCF_017599385.1_protein.faa_NZ_JAGFPK010000001.1_2146@PF00015_full_PFAM.392.575--1||RS_GCF_017599385.1_protein.faa_NZ_JAGFPK010000001.1_2598@PF00015_full_PFAM.426.606--1||RS_GCF_017599385.1_protein.faa_NZ_JAGFPK010000001.1_2744@PF00015_full_PFAM.412.587--1||RS_GCF_017599385.1_protein.faa_NZ_JAGFPK010000001.1_2914@PF00015_full_PFAM.561.727--1||RS_GCF_017599385.1_protein.faa_NZ_JAGFPK010000001.1_878@PF00015_full_PFAM.547.737--1||RS_GCF_017599385.1_protein.faa_NZ_JAGFPK010000002.1_231@PF00015_full_PFAM.406.594--2||RS_GCF_017726655.1_protein.faa_NZ_CP072308.1_1077@PF00015_full_PFAM.288.476--3||RS_GCF_017726655.1_protein.faa_NZ_CP072309.1_75@PF00015_full_PFAM.356.534--1||RS_GCF_017726655.1_protein.faa_NZ_CP072309.1_861@PF00015_full_PFAM.114.181--2||RS_GCF_017741815.1_protein.faa_NZ_JAGHMF010000008.1_159@PF00015_full_PFAM.400.583--1||RS_GCF_017741815.1_protein.faa_NZ_JAGHMF010000027.1_155@PF00015_full_PFAM.308.489--4||RS_GCF_017741815.1_protein.faa_NZ_JAGHMF010000027.1_92@PF00015_full_PFAM.511.684--2||RS_GCF_017873135.1_protein.faa_NZ_JAGGJV010000001.1_562@PF00015_full_PFAM.638.819--1||RS_GCF_017873135.1_protein.faa_NZ_JAGGJV010000001.1_604@PF00015_full_PFAM.390.584--2||RS_GCF_017873135.1_protein.faa_NZ_JAGGJV010000002.1_527@PF00015_full_PFAM.422.604--1||RS_GCF_017873135.1_protein.faa_NZ_JAGGJV010000005.1_106@PF00015_full_PFAM.527.705--1||RS_GCF_017873135.1_protein.faa_NZ_JAGGJV010000005.1_177@PF00015_full_PFAM.393.574--3||RS_GCF_017873135.1_protein.faa_NZ_JAGGJV010000012.1_154@PF00015_full_PFAM.646.824--2||RS_GCF_017873135.1_protein.faa_NZ_JAGGJV010000013.1_105@PF00015_full_PFAM.350.530--1||RS_GCF_017873135.1_protein.faa_NZ_JAGGJV010000013.1_28@PF00015_full_PFAM.633.814--2||RS_GCF_017873175.1_protein.faa_NZ_JAGGJW010000001.1_278@PF00015_full_PFAM.399.573--2||RS_GCF_017873175.1_protein.faa_NZ_JAGGJW010000002.1_136@PF00015_full_PFAM.394.584--10||RS_GCF_017874595.1_protein.faa_NZ_JAGILA010000001.1_449@PF00015_full_PFAM.350.541--2||RS_GCF_017876795.1_protein.faa_NZ_JAGIOR010000001.1_4206@PF00015_full_PFAM.352.530--7||RS_GCF_017876815.1_protein.faa_NZ_JAGIOS010000001.1_1565@PF00015_full_PFAM.350.534--4||RS_GCF_017876815.1_protein.faa_NZ_JAGIOS010000001.1_833@PF00015_full_PFAM.418.605--1||RS_GCF_017877055.1_protein.faa_NZ_JAGIPG010000001.1_263@PF00015_full_PFAM.396.580--2||RS_GCF_017877055.1_protein.faa_NZ_JAGIPG010000002.1_1759@PF00015_full_PFAM.382.566--6||RS_GCF_017877055.1_protein.faa_NZ_JAGIPG010000002.1_882@PF00015_full_PFAM.401.583--2||RS_GCF_017877055.1_protein.faa_NZ_JAGIPG010000005.1_135@PF00015_full_PFAM.499.680--4||RS_GCF_017877055.1_protein.faa_NZ_JAGIPG010000005.1_266@PF00015_full_PFAM.350.534--1||RS_GCF_017877135.1_protein.faa_NZ_JAGIPH010000002.1_416@PF00015_full_PFAM.538.712--1||RS_GCF_017877135.1_protein.faa_NZ_JAGIPH010000005.1_152@PF00015_full_PFAM.347.535--1||RS_GCF_017877135.1_protein.faa_NZ_JAGIPH010000005.1_26@PF00015_full_PFAM.395.576--1||RS_GCF_018135625.1_protein.faa_NZ_CP073078.1_4621@PF00015_full_PFAM.293.475--1||RS_GCF_018760785.1_protein.faa_NZ_JAHHZO010000006.1_230@PF00015_full_PFAM.514.689--8||RS_GCF_018760785.1_protein.faa_NZ_JAHHZO010000022.1_22@PF00015_full_PFAM.399.580--1||RS_GCF_018987265.1_protein.faa_NZ_CP076854.1_441@PF00015_full_PFAM.345.529--1||RS_GCF_019075875.1_protein.faa_NZ_JAHOOZ010000001.1_2836@PF00015_full_PFAM.381.560--2||RS_GCF_900012615.1_protein.faa_NZ_LT009757.1_34@PF00015_full_PFAM.348.531--4||RS_GCF_900094545.1_protein.faa_NZ_FMAH01000056.1_25@PF00015_full_PFAM.511.684--2||RS_GCF_900094555.1_protein.faa_NZ_FMAC01000026.1_14@PF00015_full_PFAM.2.74--6||RS_GCF_900094565.1_protein.faa_NZ_FMAF01000009.1_187@PF00015_full_PFAM.405.581--2||RS_GCF_900094565.1_protein.faa_NZ_FMAF01000013.1_109@PF00015_full_PFAM.412.590--1||RS_GCF_900094565.1_protein.faa_NZ_FMAF01000025.1_21@PF00015_full_PFAM.345.544--1||RS_GCF_900094625.1_protein.faa_NZ_FMAJ01000003.1_62@PF00015_full_PFAM.399.574--4||RS_GCF_900099775.1_protein.faa_NZ_FMTM01000001.1_952@PF00015_full_PFAM.400.578--4||RS_GCF_900099775.1_protein.faa_NZ_FMTM01000007.1_75@PF00015_full_PFAM.592.774--1||RS_GCF_900099775.1_protein.faa_NZ_FMTM01000023.1_3@PF00015_full_PFAM.351.529--2||RS_GCF_900102105.1_protein.faa_NZ_FNBB01000001.1_150@PF00015_full_PFAM.538.744--49||RS_GCF_900102105.1_protein.faa_NZ_FNBB01000001.1_489@PF00015_full_PFAM.405.581--3||RS_GCF_900102105.1_protein.faa_NZ_FNBB01000014.1_35@PF00015_full_PFAM.352.533--14||RS_GCF_900110205.1_protein.faa_NZ_FOCV01000001.1_88@PF00015_full_PFAM.404.591--2||RS_GCF_900110205.1_protein.faa_NZ_FOCV01000017.1_5@PF00015_full_PFAM.401.582--15||RS_GCF_900111275.1_protein.faa_NZ_FOGR01000002.1_648@PF00015_full_PFAM.405.590--2||RS_GCF_900111275.1_protein.faa_NZ_FOGR01000004.1_449@PF00015_full_PFAM.408.587--5||RS_GCF_900111275.1_protein.faa_NZ_FOGR01000004.1_559@PF00015_full_PFAM.398.579--2||RS_GCF_900111275.1_protein.faa_NZ_FOGR01000009.1_31@PF00015_full_PFAM.486.671--3||RS_GCF_900111275.1_protein.faa_NZ_FOGR01000009.1_87@PF00015_full_PFAM.398.576--1||RS_GCF_900111905.1_protein.faa_NZ_FOKM01000002.1_292@PF00015_full_PFAM.342.532--3||RS_GCF_900111905.1_protein.faa_NZ_FOKM01000003.1_129@PF00015_full_PFAM.442.616--9||RS_GCF_900111905.1_protein.faa_NZ_FOKM01000004.1_422@PF00015_full_PFAM.400.575--5||RS_GCF_900111905.1_protein.faa_NZ_FOKM01000007.1_303@PF00015_full_PFAM.395.576--1||RS_GCF_900111905.1_protein.faa_NZ_FOKM01000009.1_222@PF00015_full_PFAM.354.541--1||RS_GCF_900111905.1_protein.faa_NZ_FOKM01000012.1_214@PF00015_full_PFAM.333.508--1||RS_GCF_900111905.1_protein.faa_NZ_FOKM01000016.1_95@PF00015_full_PFAM.401.596--1||RS_GCF_900111905.1_protein.faa_NZ_FOKM01000023.1_25@PF00015_full_PFAM.394.579--4||RS_GCF_900115595.1_protein.faa_NZ_FOXA01000007.1_8@PF00015_full_PFAM.607.795--1||RS_GCF_900156055.1_protein.faa_NZ_FTMQ01000001.1_1186@PF00015_full_PFAM.354.536--3||RS_GCF_900168325.1_protein.faa_NZ_FVZE01000001.1_890@PF00015_full_PFAM.374.568--2||RS_GCF_900168325.1_protein.faa_NZ_FVZE01000005.1_134@PF00015_full_PFAM.380.553--2||RS_GCF_900169785.1_protein.faa_NZ_FWER01000004.1_39@PF00015_full_PFAM.597.774--3||RS_GCF_900169785.1_protein.faa_NZ_FWER01000011.1_24@PF00015_full_PFAM.636.812--2||RS_GCF_900169785.1_protein.faa_NZ_FWER01000032.1_93@PF00015_full_PFAM.398.577--1||RS_GCF_900169785.1_protein.faa_NZ_FWER01000041.1_39@PF00015_full_PFAM.394.577--1||RS_GCF_900176345.1_protein.faa_NZ_FWXU01000001.1_221@PF00015_full_PFAM.402.592--6||RS_GCF_900176345.1_protein.faa_NZ_FWXU01000006.1_174@PF00015_full_PFAM.357.538--2||RS_GCF_900176345.1_protein.faa_NZ_FWXU01000007.1_10@PF00015_full_PFAM.283.470--1||RS_GCF_900176345.1_protein.faa_NZ_FWXU01000013.1_88@PF00015_full_PFAM.353.539--6||RS_GCF_900176345.1_protein.faa_NZ_FWXU01000013.1_92@PF00015_full_PFAM.401.581--2||RS_GCF_900176345.1_protein.faa_NZ_FWXU01000038.1_5@PF00015_full_PFAM.416.605--1||RS_GCF_900177415.1_protein.faa_NZ_FXAF01000006.1_1121@PF00015_full_PFAM.401.593--1||RS_GCF_900177415.1_protein.faa_NZ_FXAF01000006.1_1146@PF00015_full_PFAM.400.581--15||RS_GCF_900215285.1_protein.faa_NZ_OCMG01000004.1_1435@PF00015_full_PFAM.349.534--1||RS_GCF_900215285.1_protein.faa_NZ_OCMG01000004.1_1621@PF00015_full_PFAM.550.735--1||RS_GCF_900215285.1_protein.faa_NZ_OCMG01000004.1_1777@PF00015_full_PFAM.349.539--1||RS_GCF_900217815.1_protein.faa_NZ_OBMT01000001.1_241@PF00015_full_PFAM.606.784--1||RS_GCF_900445235.1_protein.faa_NZ_UFSM01000001.1_1010@PF00015_full_PFAM.174.354--6||RS_GCF_900492205.1_protein.faa_NZ_UEYQ01000001.1_33@PF00015_full_PFAM.421.597--1||RS_GCF_900492205.1_protein.faa_NZ_UEYQ01000004.1_255@PF00015_full_PFAM.349.534--17||RS_GCF_900492205.1_protein.faa_NZ_UEYQ01000018.1_59@PF00015_full_PFAM.400.582--1||RS_GCF_902153245.2_protein.faa_NZ_CABFWF030000001.1_416@PF00015_full_PFAM.561.737--2||RS_GCF_902153245.2_protein.faa_NZ_CABFWF030000011.1_2@PF00015_full_PFAM.1.133--9||RS_GCF_902153245.2_protein.faa_NZ_CABFWF030000013.1_285@PF00015_full_PFAM.398.578--5||RS_GCF_902153245.2_protein.faa_NZ_CABFWF030000014.1_425@PF00015_full_PFAM.424.633--1||RS_GCF_902153245.2_protein.faa_NZ_CABFWF030000018.1_37@PF00015_full_PFAM.402.606--1||RS_GCF_902498795.1_protein.faa_NZ_LR701555.1_4@PF00015_full_PFAM.348.527--1||RS_GCF_902498825.1_protein.faa_NZ_LR701459.1_928@PF00015_full_PFAM.405.593--1||RS_GCF_902502825.2_protein.faa_NZ_LR723670.1_1295@PF00015_full_PFAM.319.510--1||RS_GCF_902502825.2_protein.faa_NZ_LR723670.1_1701@PF00015_full_PFAM.394.578--1||RS_GCF_902502825.2_protein.faa_NZ_LR723670.1_2328@PF00015_full_PFAM.561.737--1||RS_GCF_902502825.2_protein.faa_NZ_LR723670.1_454@PF00015_full_PFAM.385.567--5||RS_GCF_902502825.2_protein.faa_NZ_LR723670.1_587@PF00015_full_PFAM.516.700--1||RS_GCF_902502825.2_protein.faa_NZ_LR723670.1_748@PF00015_full_PFAM.401.598--4||RS_GCF_902502825.2_protein.faa_NZ_LR723670.1_951@PF00015_full_PFAM.391.572--16||RS_GCF_902706095.1_protein.faa_NZ_CACSJP010000001.1_903@PF00015_full_PFAM.485.671--7||RS_GCF_902706095.1_protein.faa_NZ_CACSJP010000006.1_230@PF00015_full_PFAM.423.608--1||RS_GCF_902706095.1_protein.faa_NZ_CACSJP010000008.1_106@PF00015_full_PFAM.323.507--2||RS_GCF_902706285.1_protein.faa_NZ_CACSKD010000001.1_626@PF00015_full_PFAM.543.708--1||RS_GCF_902706285.1_protein.faa_NZ_CACSKD010000007.1_177@PF00015_full_PFAM.412.603--2||RS_GCF_902706285.1_protein.faa_NZ_CACSKD010000013.1_72@PF00015_full_PFAM.402.579--3||RS_GCF_902706285.1_protein.faa_NZ_CACSKD010000015.1_75@PF00015_full_PFAM.412.572--3:scovhsp_avg=71.87364509135955:scovhsp_max=97.7:scovhsp_min=50.0:scovhsp_std=12.145905191272112:scovhsp_sum=464160.0:send_avg=148.80489315577577:send_max=220.0:send_min=28.0:send_std=21.737021178818402:send_sum=960982.0:sstart_avg=19.460359244348094:sstart_max=90.0:sstart_min=1.0:sstart_std=18.180416498406448:sstart_sum=125675.0],((7704e29e-4b47-5f62-ab01-d00607fe0d13_1@MCPsignal.24.52:5e-09[&&NHX:Sample=rhizpot3:Type=capture:besthit=96.4:bitscore=49.7:capture_class=c__Alphaproteobacteria:capture_domain=d__Bacteria:capture_family=f__Rhizobiaceae:capture_genus=g__Neorhizobium:capture_order=o__Rhizobiales:capture_phylum=p__Proteobacteria:capture_species=s__Neorhizobium soli:evalue=2.9e-10:gapopen=0.0:heptad=MCP-36H:length=28.0:mismatch=1.0:qcovhsp=100.0:qend=28.0:qstart=1.0:ref_name=RS_GCF_000271845.1_protein.faa_NZ_JH719395.1_2386@PF00015_full_PFAM.14.65:scovhsp=54.9:send=43.0:sstart=16.0],(((GB_GCA_013213825.1_protein.faa_JABSQA010000018.1_44@PF00015_full_PFAM.186.345:0.375604[&&NHX:Type=GTDB:gtdb_class=c__Alphaproteobacteria:gtdb_domain=d__Bacteria:gtdb_family=f__Hyphomonadaceae:gtdb_genus=g__Henriciella:gtdb_order=o__Caulobacterales:gtdb_phylum=p__Proteobacteria:gtdb_species=s__Henriciella sp013213825:heptad=MCP-36H:species=d__Bacteria_p__Proteobacteria_c__Alphaproteobacteria_o__Caulobacterales_f__Hyphomonadaceae_g__Henriciella_s__Henriciella sp013213825],((79124900-dce3-4ed2-8799-d529d707b1f5_4@MCPsignal.50.92:0.0457944[&&NHX:Sample=rhiztom2:Type=capture:capture_class=c__Polyangia:capture_domain=d__Bacteria:capture_family=f__Polyangiaceae:capture_genus=g__SYFR01:capture_order=o__Polyangiales:capture_phylum=p__Myxococcota:capture_species=s__SYFR01 sp005800325:heptad=MCP-36H],(((a40cd5ee-32bc-4d5c-9878-dd5fc9a749c6_6@MCPsignal.22.57:0.0512748[&&NHX:Sample=rhiztom1:Type=capture:capture_class=c__Alphaproteobacteria:capture_domain=d__Bacteria:capture_family=f__Rhizobiaceae:capture_genus=g__Sinorhizobium:capture_order=o__Rhizobiales:capture_phylum=p__Proteobacteria:capture_species=s__Sinorhizobium saheli:heptad=MCP-36H],(01d4c7b3-4bd4-4308-a68c-858a0f150aa4_2@MCPsignal.23.82:5e-09[&&NHX:Sample=rhiztom3:Type=capture:capture_class=c__Alphaproteobacteria:capture_domain=d__Bacteria:capture_family=f__Caulobacteraceae:capture_genus=g__Caulobacter:capture_order=o__Caulobacterales:capture_phylum=p__Proteobacteria:capture_species=s__Caulobacter sp001556515:heptad=MCP-36H],1fa742a9-b19d-51d6-a4a8-e70562a2b64b_3@MCPsignal.21.65:0.0205141[&&NHX:Sample=rhiztom3:Type=capture:capture_class=c__Planctomycetia:capture_domain=d__Bacteria:capture_family=f__UBA1268:capture_genus=g__QWPN01:capture_order=o__Pirellulales:capture_phylum=p__Planctomycetota:capture_species=s__QWPN01 sp005789975:heptad=MCP-36H])0:6e-09[&&NHX:Sample_counter=rhiztom3--2:Type_counter=capture--2:capture_class_counter=c__Alphaproteobacteria--1||c__Planctomycetia--1:capture_domain_counter=d__Bacteria--2:capture_family_counter=f__Caulobacteraceae--1||f__UBA1268--1:capture_genus_counter=g__Caulobacter--1||g__QWPN01--1:capture_order_counter=o__Caulobacterales--1||o__Pirellulales--1:capture_phylum_counter=p__Planctomycetota--1||p__Proteobacteria--1:capture_species_counter=s__Caulobacter sp001556515--1||s__QWPN01 sp005789975--1:gtdb_class_counter=:gtdb_domain_counter=:gtdb_family_counter=:gtdb_genus_counter=:gtdb_order_counter=:gtdb_phylum_counter=:gtdb_species_counter=:heptad_counter=MCP-36H--2:lbd_counter=:name=N601988:ref_name_counter=])0:5e-09[&&NHX:Sample_counter=rhiztom1--1||rhiztom3--2:Type_counter=capture--3:capture_class_counter=c__Alphaproteobacteria--2||c__Planctomycetia--1:capture_domain_counter=d__Bacteria--3:capture_family_counter=f__Caulobacteraceae--1||f__Rhizobiaceae--1||f__UBA1268--1:capture_genus_counter=g__Caulobacter--1||g__QWPN01--1||g__Sinorhizobium--1:capture_order_counter=o__Caulobacterales--1||o__Pirellulales--1||o__Rhizobiales--1:capture_phylum_counter=p__Planctomycetota--1||p__Proteobacteria--2:capture_species_counter=s__Caulobacter sp001556515--1||s__QWPN01 sp005789975--1||s__Sinorhizobium saheli--1:gtdb_class_counter=:gtdb_domain_counter=:gtdb_family_counter=:gtdb_genus_counter=:gtdb_order_counter=:gtdb_phylum_counter=:gtdb_species_counter=:heptad_counter=MCP-36H--3:lbd_counter=:name=N601989:ref_name_counter=],(ffba8ff0-d04c-4388-80c6-33088527c749_3@MCPsignal.24.65:0.0916084[&&NHX:Sample=rhiztom2:Type=capture:capture_class=c__Alphaproteobacteria:capture_domain=d__Bacteria:capture_family=f__Stellaceae:capture_genus=g__CAIXXC01:capture_order=o__ATCC43930:capture_phylum=p__Proteobacteria:capture_species=s__CAIXXC01 sp903897565:heptad=MCP-36H],84aa8a3d-138f-5868-a8a7-5acc32ad3f51_4@MCPsignal.18.66:0.0419424[&&NHX:Sample=rhiztom1:Type=capture:capture_class=c__Planctomycetia:capture_domain=d__Bacteria:capture_family=f__UBA1268:capture_genus=g__QWPN01:capture_order=o__Pirellulales:capture_phylum=p__Planctomycetota:capture_species=s__QWPN01 sp005789975:heptad=MCP-36H])0:1.8e-08[&&NHX:Sample_counter=rhiztom1--1||rhiztom2--1:Type_counter=capture--2:capture_class_counter=c__Alphaproteobacteria--1||c__Planctomycetia--1:capture_domain_counter=d__Bacteria--2:capture_family_counter=f__Stellaceae--1||f__UBA1268--1:capture_genus_counter=g__CAIXXC01--1||g__QWPN01--1:capture_order_counter=o__ATCC43930--1||o__Pirellulales--1:capture_phylum_counter=p__Planctomycetota--1||p__Proteobacteria--1:capture_species_counter=s__CAIXXC01 sp903897565--1||s__QWPN01 sp005789975--1:gtdb_class_counter=:gtdb_domain_counter=:gtdb_family_counter=:gtdb_genus_counter=:gtdb_order_counter=:gtdb_phylum_counter=:gtdb_species_counter=:heptad_counter=MCP-36H--2:lbd_counter=:name=N601992:ref_name_counter=])0.029:0.0990785[&&NHX:Sample_counter=rhiztom1--2||rhiztom2--1||rhiztom3--2:Type_counter=capture--5:capture_class_counter=c__Alphaproteobacteria--3||c__Planctomycetia--2:capture_domain_counter=d__Bacteria--5:capture_family_counter=f__Caulobacteraceae--1||f__Rhizobiaceae--1||f__Stellaceae--1||f__UBA1268--2:capture_genus_counter=g__CAIXXC01--1||g__Caulobacter--1||g__QWPN01--2||g__Sinorhizobium--1:capture_order_counter=o__ATCC43930--1||o__Caulobacterales--1||o__Pirellulales--2||o__Rhizobiales--1:capture_phylum_counter=p__Planctomycetota--2||p__Proteobacteria--3:capture_species_counter=s__CAIXXC01 sp903897565--1||s__Caulobacter sp001556515--1||s__QWPN01 sp005789975--2||s__Sinorhizobium saheli--1:gtdb_class_counter=:gtdb_domain_counter=:gtdb_family_counter=:gtdb_genus_counter=:gtdb_order_counter=:gtdb_phylum_counter=:gtdb_species_counter=:heptad_counter=MCP-36H--5:lbd_counter=:name=N601993:ref_name_counter=],e120a158-dc6c-49c7-8a04-8ece8e670430_4@MCPsignal.24.61:5e-09[&&NHX:Sample=rhiztom2:Type=capture:besthit=94.4:bitscore=62.0:capture_class=c__Alphaproteobacteria:capture_domain=d__Bacteria:capture_family=f__Rhizobiaceae:capture_genus=g__Aureimonas_A:capture_order=o__Rhizobiales:capture_phylum=p__Proteobacteria:capture_species=s__Aureimonas_A endophytica:evalue=5.7e-15:gapopen=0.0:heptad=MCP-36H:length=36.0:mismatch=2.0:qcovhsp=97.3:qend=37.0:qstart=2.0:ref_name=RS_GCF_000271845.1_protein.faa_NZ_JH719395.1_2386@PF00015_full_PFAM.14.65:scovhsp=70.6:send=51.0:sstart=16.0])0:1.8e-08[&&NHX:Sample_counter=rhiztom1--2||rhiztom2--2||rhiztom3--2:Type_counter=capture--6:besthit_avg=94.4:besthit_max=94.4:besthit_min=94.4:besthit_std=0:besthit_sum=94.4:bitscore_avg=62.0:bitscore_max=62.0:bitscore_min=62.0:bitscore_std=0:bitscore_sum=62.0:capture_class_counter=c__Alphaproteobacteria--4||c__Planctomycetia--2:capture_domain_counter=d__Bacteria--6:capture_family_counter=f__Caulobacteraceae--1||f__Rhizobiaceae--2||f__Stellaceae--1||f__UBA1268--2:capture_genus_counter=g__Aureimonas_A--1||g__CAIXXC01--1||g__Caulobacter--1||g__QWPN01--2||g__Sinorhizobium--1:capture_order_counter=o__ATCC43930--1||o__Caulobacterales--1||o__Pirellulales--2||o__Rhizobiales--2:capture_phylum_counter=p__Planctomycetota--2||p__Proteobacteria--4:capture_species_counter=s__Aureimonas_A endophytica--1||s__CAIXXC01 sp903897565--1||s__Caulobacter sp001556515--1||s__QWPN01 sp005789975--2||s__Sinorhizobium saheli--1:evalue_avg=5.7e-15:evalue_max=5.7e-15:evalue_min=5.7e-15:evalue_std=0:evalue_sum=5.7e-15:gapopen_avg=0.0:gapopen_max=0.0:gapopen_min=0.0:gapopen_std=0:gapopen_sum=0.0:gtdb_class_counter=:gtdb_domain_counter=:gtdb_family_counter=:gtdb_genus_counter=:gtdb_order_counter=:gtdb_phylum_counter=:gtdb_species_counter=:heptad_counter=MCP-36H--6:lbd_counter=:length_avg=36.0:length_max=36.0:length_min=36.0:length_std=0:length_sum=36.0:mismatch_avg=2.0:mismatch_max=2.0:mismatch_min=2.0:mismatch_std=0:mismatch_sum=2.0:name=N601995:qcovhsp_avg=97.3:qcovhsp_max=97.3:qcovhsp_min=97.3:qcovhsp_std=0:qcovhsp_sum=97.3:qend_avg=37.0:qend_max=37.0:qend_min=37.0:qend_std=0:qend_sum=37.0:qstart_avg=2.0:qstart_max=2.0:qstart_min=2.0:qstart_std=0:qstart_sum=2.0:ref_name_counter=RS_GCF_000271845.1_protein.faa_NZ_JH719395.1_2386@PF00015_full_PFAM.14.65--1:scovhsp_avg=70.6:scovhsp_max=70.6:scovhsp_min=70.6:scovhsp_std=0:scovhsp_sum=70.6:send_avg=51.0:send_max=51.0:send_min=51.0:send_std=0:send_sum=51.0:sstart_avg=16.0:sstart_max=16.0:sstart_min=16.0:sstart_std=0:sstart_sum=16.0])0.525:0.00140348[&&NHX:Sample_counter=rhiztom1--2||rhiztom2--3||rhiztom3--2:Type_counter=capture--7:besthit_avg=94.4:besthit_max=94.4:besthit_min=94.4:besthit_std=0:besthit_sum=94.4:bitscore_avg=62.0:bitscore_max=62.0:bitscore_min=62.0:bitscore_std=0:bitscore_sum=62.0:capture_class_counter=c__Alphaproteobacteria--4||c__Planctomycetia--2||c__Polyangia--1:capture_domain_counter=d__Bacteria--7:capture_family_counter=f__Caulobacteraceae--1||f__Polyangiaceae--1||f__Rhizobiaceae--2||f__Stellaceae--1||f__UBA1268--2:capture_genus_counter=g__Aureimonas_A--1||g__CAIXXC01--1||g__Caulobacter--1||g__QWPN01--2||g__SYFR01--1||g__Sinorhizobium--1:capture_order_counter=o__ATCC43930--1||o__Caulobacterales--1||o__Pirellulales--2||o__Polyangiales--1||o__Rhizobiales--2:capture_phylum_counter=p__Myxococcota--1||p__Planctomycetota--2||p__Proteobacteria--4:capture_species_counter=s__Aureimonas_A endophytica--1||s__CAIXXC01 sp903897565--1||s__Caulobacter sp001556515--1||s__QWPN01 sp005789975--2||s__SYFR01 sp005800325--1||s__Sinorhizobium saheli--1:evalue_avg=5.7e-15:evalue_max=5.7e-15:evalue_min=5.7e-15:evalue_std=0:evalue_sum=5.7e-15:gapopen_avg=0.0:gapopen_max=0.0:gapopen_min=0.0:gapopen_std=0:gapopen_sum=0.0:gtdb_class_counter=:gtdb_domain_counter=:gtdb_family_counter=:gtdb_genus_counter=:gtdb_order_counter=:gtdb_phylum_counter=:gtdb_species_counter=:heptad_counter=MCP-36H--7:lbd_counter=:length_avg=36.0:length_max=36.0:length_min=36.0:length_std=0:length_sum=36.0:mismatch_avg=2.0:mismatch_max=2.0:mismatch_min=2.0:mismatch_std=0:mismatch_sum=2.0:name=N601996:qcovhsp_avg=97.3:qcovhsp_max=97.3:qcovhsp_min=97.3:qcovhsp_std=0:qcovhsp_sum=97.3:qend_avg=37.0:qend_max=37.0:qend_min=37.0:qend_std=0:qend_sum=37.0:qstart_avg=2.0:qstart_max=2.0:qstart_min=2.0:qstart_std=0:qstart_sum=2.0:ref_name_counter=RS_GCF_000271845.1_protein.faa_NZ_JH719395.1_2386@PF00015_full_PFAM.14.65--1:scovhsp_avg=70.6:scovhsp_max=70.6:scovhsp_min=70.6:scovhsp_std=0:scovhsp_sum=70.6:send_avg=51.0:send_max=51.0:send_min=51.0:send_std=0:send_sum=51.0:sstart_avg=16.0:sstart_max=16.0:sstart_min=16.0:sstart_std=0:sstart_sum=16.0],6022f82a-c761-485f-b062-0254cbce1a29_3@MCPsignal.309.361:0.0696163[&&NHX:Sample=rhiztom2:Type=capture:capture_class=c__Alphaproteobacteria:capture_domain=d__Bacteria:capture_family=f__Rhizobiaceae:capture_genus=g__Rhizobium:capture_order=o__Rhizobiales:capture_phylum=p__Proteobacteria:capture_species=s__Rhizobium lusitanum_A:heptad=MCP-36H])0.768:0.0686349[&&NHX:Sample_counter=rhiztom1--2||rhiztom2--4||rhiztom3--2:Type_counter=capture--8:besthit_avg=94.4:besthit_max=94.4:besthit_min=94.4:besthit_std=0:besthit_sum=94.4:bitscore_avg=62.0:bitscore_max=62.0:bitscore_min=62.0:bitscore_std=0:bitscore_sum=62.0:capture_class_counter=c__Alphaproteobacteria--5||c__Planctomycetia--2||c__Polyangia--1:capture_domain_counter=d__Bacteria--8:capture_family_counter=f__Caulobacteraceae--1||f__Polyangiaceae--1||f__Rhizobiaceae--3||f__Stellaceae--1||f__UBA1268--2:capture_genus_counter=g__Aureimonas_A--1||g__CAIXXC01--1||g__Caulobacter--1||g__QWPN01--2||g__Rhizobium--1||g__SYFR01--1||g__Sinorhizobium--1:capture_order_counter=o__ATCC43930--1||o__Caulobacterales--1||o__Pirellulales--2||o__Polyangiales--1||o__Rhizobiales--3:capture_phylum_counter=p__Myxococcota--1||p__Planctomycetota--2||p__Proteobacteria--5:capture_species_counter=s__Aureimonas_A endophytica--1||s__CAIXXC01 sp903897565--1||s__Caulobacter sp001556515--1||s__QWPN01 sp005789975--2||s__Rhizobium lusitanum_A--1||s__SYFR01 sp005800325--1||s__Sinorhizobium saheli--1:evalue_avg=5.7e-15:evalue_max=5.7e-15:evalue_min=5.7e-15:evalue_std=0:evalue_sum=5.7e-15:gapopen_avg=0.0:gapopen_max=0.0:gapopen_min=0.0:gapopen_std=0:gapopen_sum=0.0:gtdb_class_counter=:gtdb_domain_counter=:gtdb_family_counter=:gtdb_genus_counter=:gtdb_order_counter=:gtdb_phylum_counter=:gtdb_species_counter=:heptad_counter=MCP-36H--8:lbd_counter=:length_avg=36.0:length_max=36.0:length_min=36.0:length_std=0:length_sum=36.0:mismatch_avg=2.0:mismatch_max=2.0:mismatch_min=2.0:mismatch_std=0:mismatch_sum=2.0:name=N601998:qcovhsp_avg=97.3:qcovhsp_max=97.3:qcovhsp_min=97.3:qcovhsp_std=0:qcovhsp_sum=97.3:qend_avg=37.0:qend_max=37.0:qend_min=37.0:qend_std=0:qend_sum=37.0:qstart_avg=2.0:qstart_max=2.0:qstart_min=2.0:qstart_std=0:qstart_sum=2.0:ref_name_counter=RS_GCF_000271845.1_protein.faa_NZ_JH719395.1_2386@PF00015_full_PFAM.14.65--1:scovhsp_avg=70.6:scovhsp_max=70.6:scovhsp_min=70.6:scovhsp_std=0:scovhsp_sum=70.6:send_avg=51.0:send_max=51.0:send_min=51.0:send_std=0:send_sum=51.0:sstart_avg=16.0:sstart_max=16.0:sstart_min=16.0:sstart_std=0:sstart_sum=16.0])0.666:0.050237[&&NHX:Sample_counter=rhiztom1--2||rhiztom2--4||rhiztom3--2:Type_counter=GTDB--1||capture--8:besthit_avg=94.4:besthit_max=94.4:besthit_min=94.4:besthit_std=0:besthit_sum=94.4:bitscore_avg=62.0:bitscore_max=62.0:bitscore_min=62.0:bitscore_std=0:bitscore_sum=62.0:capture_class_counter=c__Alphaproteobacteria--5||c__Planctomycetia--2||c__Polyangia--1:capture_domain_counter=d__Bacteria--8:capture_family_counter=f__Caulobacteraceae--1||f__Polyangiaceae--1||f__Rhizobiaceae--3||f__Stellaceae--1||f__UBA1268--2:capture_genus_counter=g__Aureimonas_A--1||g__CAIXXC01--1||g__Caulobacter--1||g__QWPN01--2||g__Rhizobium--1||g__SYFR01--1||g__Sinorhizobium--1:capture_order_counter=o__ATCC43930--1||o__Caulobacterales--1||o__Pirellulales--2||o__Polyangiales--1||o__Rhizobiales--3:capture_phylum_counter=p__Myxococcota--1||p__Planctomycetota--2||p__Proteobacteria--5:capture_species_counter=s__Aureimonas_A endophytica--1||s__CAIXXC01 sp903897565--1||s__Caulobacter sp001556515--1||s__QWPN01 sp005789975--2||s__Rhizobium lusitanum_A--1||s__SYFR01 sp005800325--1||s__Sinorhizobium saheli--1:evalue_avg=5.7e-15:evalue_max=5.7e-15:evalue_min=5.7e-15:evalue_std=0:evalue_sum=5.7e-15:gapopen_avg=0.0:gapopen_max=0.0:gapopen_min=0.0:gapopen_std=0:gapopen_sum=0.0:gtdb_class_counter=c__Alphaproteobacteria--1:gtdb_domain_counter=d__Bacteria--1:gtdb_family_counter=f__Hyphomonadaceae--1:gtdb_genus_counter=g__Henriciella--1:gtdb_order_counter=o__Caulobacterales--1:gtdb_phylum_counter=p__Proteobacteria--1:gtdb_species_counter=s__Henriciella sp013213825--1:heptad_counter=MCP-36H--9:lbd_counter=:lca_tree=s__Henriciella sp013213825:length_avg=36.0:length_max=36.0:length_min=36.0:length_std=0:length_sum=36.0:mismatch_avg=2.0:mismatch_max=2.0:mismatch_min=2.0:mismatch_std=0:mismatch_sum=2.0:name=N601999:qcovhsp_avg=97.3:qcovhsp_max=97.3:qcovhsp_min=97.3:qcovhsp_std=0:qcovhsp_sum=97.3:qend_avg=37.0:qend_max=37.0:qend_min=37.0:qend_std=0:qend_sum=37.0:qstart_avg=2.0:qstart_max=2.0:qstart_min=2.0:qstart_std=0:qstart_sum=2.0:ref_name_counter=RS_GCF_000271845.1_protein.faa_NZ_JH719395.1_2386@PF00015_full_PFAM.14.65--1:scovhsp_avg=70.6:scovhsp_max=70.6:scovhsp_min=70.6:scovhsp_std=0:scovhsp_sum=70.6:send_avg=51.0:send_max=51.0:send_min=51.0:send_std=0:send_sum=51.0:sstart_avg=16.0:sstart_max=16.0:sstart_min=16.0:sstart_std=0:sstart_sum=16.0],(((((((81b732ff-48ee-585c-bc51-08448c6b6f95_4@MCPsignal.18.63:0.170344[&&NHX:Sample=rhiztom1:Type=capture:capture_class=c__Alphaproteobacteria:capture_domain=d__Bacteria:capture_family=f__Caulobacteraceae:capture_genus=g__Palsa-881:capture_order=o__Caulobacterales:capture_phylum=p__Proteobacteria:capture_species=s__Palsa-881 sp018241335:heptad=MCP-36H],49e5c2e7-cbba-45ee-86a2-b2ee0915f0f9_6@MCPsignal.273.329:7e-09[&&NHX:Sample=rhiztom2:Type=capture:capture_class=c__Alphaproteobacteria:capture_domain=d__Bacteria:capture_family=f__Caulobacteraceae:capture_genus=g__Caulobacter:capture_order=o__Caulobacterales:capture_phylum=p__Proteobacteria:capture_species=s__Caulobacter sp001556515:heptad=MCP-36H])0.751:0.0587926[&&NHX:Sample_counter=rhiztom1--1||rhiztom2--1:Type_counter=capture--2:capture_class_counter=c__Alphaproteobacteria--2:capture_domain_counter=d__Bacteria--2:capture_family_counter=f__Caulobacteraceae--2:capture_genus_counter=g__Caulobacter--1||g__Palsa-881--1:capture_order_counter=o__Caulobacterales--2:capture_phylum_counter=p__Proteobacteria--2:capture_species_counter=s__Caulobacter sp001556515--1||s__Palsa-881 sp018241335--1:gtdb_class_counter=:gtdb_domain_counter=:gtdb_family_counter=:gtdb_genus_counter=:gtdb_order_counter=:gtdb_phylum_counter=:gtdb_species_counter=:heptad_counter=MCP-36H--2:lbd_counter=:name=N602002:ref_name_counter=],((6ac6b994-93c4-42ba-9f4c-4bf86ecb64ba_1@MCPsignal.24.82:5e-09,(((((ce7451a5-fd73-44df-8ee2-9f608bc4291c_4@MCPsignal.191.261:5e-09[&&NHX:Sample=rhiztom1:Type=capture:capture_class=c__Desulfarculia:capture_domain=d__Bacteria:capture_family=f__Desulfarculaceae:capture_genus=g__JACRDC01:capture_order=o__Desulfarculales:capture_phylum=p__Desulfobacterota:capture_species=s__JACRDC01 sp016208115:heptad=MCP-36H],((((((886167ed-7c9e-51ea-8e48-adc6b0aff0a6_1@MCPsignal.116.187:5e-09[&&NHX:Sample=rhiztom2:Type=capture:capture_class=c__Desulfarculia:capture_domain=d__Bacteria:capture_family=f__Desulfarculaceae:capture_genus=g__JACRDC01:capture_order=o__Desulfarculales:capture_phylum=p__Desulfobacterota:capture_species=s__JACRDC01 sp016208115:heptad=MCP-36H],cc560129-822e-4bd4-932d-6eae53fc5f23_4@MCPsignal.207.267:0.304945[&&NHX:Sample=rhiztom1:Type=capture:capture_class=c__Gammaproteobacteria:capture_domain=d__Bacteria:capture_family=f__Burkholderiaceae:capture_genus=g__AVCC01:capture_order=o__Burkholderiales:capture_phylum=p__Proteobacteria:capture_species=s__AVCC01 sp012927625:heptad=MCP-36H])0:5e-09[&&NHX:Sample_counter=rhiztom1--1||rhiztom2--1:Type_counter=capture--2:capture_class_counter=c__Desulfarculia--1||c__Gammaproteobacteria--1:capture_domain_counter=d__Bacteria--2:capture_family_counter=f__Burkholderiaceae--1||f__Desulfarculaceae--1:capture_genus_counter=g__AVCC01--1||g__JACRDC01--1:capture_order_counter=o__Burkholderiales--1||o__Desulfarculales--1:capture_phylum_counter=p__Desulfobacterota--1||p__Proteobacteria--1:capture_species_counter=s__AVCC01 sp012927625--1||s__JACRDC01 sp016208115--1:gtdb_class_counter=:gtdb_domain_counter=:gtdb_family_counter=:gtdb_genus_counter=:gtdb_order_counter=:gtdb_phylum_counter=:gtdb_species_counter=:heptad_counter=MCP-36H--2:lbd_counter=:name=N602007:ref_name_counter=],3e13ba1b-5c02-47bb-aa7b-1d3a91d0c93a_2@MCPsignal.25.84:5e-09[&&NHX:Sample=rhiztom1:Type=capture:capture_class=c__Alphaproteobacteria:capture_domain=d__Bacteria:capture_family=f__Sphingomonadaceae:capture_genus=g__Novosphingobium:capture_order=o__Sphingomonadales:capture_phylum=p__Proteobacteria:capture_species=s__Novosphingobium sp002336765:heptad=MCP-36H])0:5e-09[&&NHX:Sample_counter=rhiztom1--2||rhiztom2--1:Type_counter=capture--3:capture_class_counter=c__Alphaproteobacteria--1||c__Desulfarculia--1||c__Gammaproteobacteria--1:capture_domain_counter=d__Bacteria--3:capture_family_counter=f__Burkholderiaceae--1||f__Desulfarculaceae--1||f__Sphingomonadaceae--1:capture_genus_counter=g__AVCC01--1||g__JACRDC01--1||g__Novosphingobium--1:capture_order_counter=o__Burkholderiales--1||o__Desulfarculales--1||o__Sphingomonadales--1:capture_phylum_counter=p__Desulfobacterota--1||p__Proteobacteria--2:capture_species_counter=s__AVCC01 sp012927625--1||s__JACRDC01 sp016208115--1||s__Novosphingobium sp002336765--1:gtdb_class_counter=:gtdb_domain_counter=:gtdb_family_counter=:gtdb_genus_counter=:gtdb_order_counter=:gtdb_phylum_counter=:gtdb_species_counter=:heptad_counter=MCP-36H--3:lbd_counter=:name=N602009:ref_name_counter=],RS_GCF_003254705.1_protein.faa_NZ_QFYR01000001.1_1345@PF00015_full_PFAM.402.594:0.191231[&&NHX:Type=GTDB:gtdb_class=c__Alphaproteobacteria:gtdb_domain=d__Bacteria:gtdb_family=f__Caulobacteraceae:gtdb_genus=g__Phenylobacterium:gtdb_order=o__Caulobacterales:gtdb_phylum=p__Proteobacteria:gtdb_species=s__Phenylobacterium deserti:heptad=MCP-36H:species=d__Bacteria_p__Proteobacteria_c__Alphaproteobacteria_o__Caulobacterales_f__Caulobacteraceae_g__Phenylobacterium_s__Phenylobacterium deserti])0:1.8e-08[&&NHX:Sample_counter=rhiztom1--2||rhiztom2--1:Type_counter=GTDB--1||capture--3:capture_class_counter=c__Alphaproteobacteria--1||c__Desulfarculia--1||c__Gammaproteobacteria--1:capture_domain_counter=d__Bacteria--3:capture_family_counter=f__Burkholderiaceae--1||f__Desulfarculaceae--1||f__Sphingomonadaceae--1:capture_genus_counter=g__AVCC01--1||g__JACRDC01--1||g__Novosphingobium--1:capture_order_counter=o__Burkholderiales--1||o__Desulfarculales--1||o__Sphingomonadales--1:capture_phylum_counter=p__Desulfobacterota--1||p__Proteobacteria--2:capture_species_counter=s__AVCC01 sp012927625--1||s__JACRDC01 sp016208115--1||s__Novosphingobium sp002336765--1:gtdb_class_counter=c__Alphaproteobacteria--1:gtdb_domain_counter=d__Bacteria--1:gtdb_family_counter=f__Caulobacteraceae--1:gtdb_genus_counter=g__Phenylobacterium--1:gtdb_order_counter=o__Caulobacterales--1:gtdb_phylum_counter=p__Proteobacteria--1:gtdb_species_counter=s__Phenylobacterium deserti--1:heptad_counter=MCP-36H--4:lbd_counter=:lca_tree=s__Phenylobacterium deserti:name=N602011:ref_name_counter=],5156652f-3fc1-4f51-a73b-e41a07a35279_6@MCPsignal.23.91:5e-09[&&NHX:Sample=rhiztom2:Type=capture:capture_class=c__Actinomycetia:capture_domain=d__Bacteria:capture_family=f__Dermatophilaceae:capture_genus=g__Lapillicoccus:capture_order=o__Actinomycetales:capture_phylum=p__Actinobacteriota:capture_species=s__Lapillicoccus jejuensis:heptad=MCP-36H])0.033:0.0114804[&&NHX:Sample_counter=rhiztom1--2||rhiztom2--2:Type_counter=GTDB--1||capture--4:capture_class_counter=c__Actinomycetia--1||c__Alphaproteobacteria--1||c__Desulfarculia--1||c__Gammaproteobacteria--1:capture_domain_counter=d__Bacteria--4:capture_family_counter=f__Burkholderiaceae--1||f__Dermatophilaceae--1||f__Desulfarculaceae--1||f__Sphingomonadaceae--1:capture_genus_counter=g__AVCC01--1||g__JACRDC01--1||g__Lapillicoccus--1||g__Novosphingobium--1:capture_order_counter=o__Actinomycetales--1||o__Burkholderiales--1||o__Desulfarculales--1||o__Sphingomonadales--1:capture_phylum_counter=p__Actinobacteriota--1||p__Desulfobacterota--1||p__Proteobacteria--2:capture_species_counter=s__AVCC01 sp012927625--1||s__JACRDC01 sp016208115--1||s__Lapillicoccus jejuensis--1||s__Novosphingobium sp002336765--1:gtdb_class_counter=c__Alphaproteobacteria--1:gtdb_domain_counter=d__Bacteria--1:gtdb_family_counter=f__Caulobacteraceae--1:gtdb_genus_counter=g__Phenylobacterium--1:gtdb_order_counter=o__Caulobacterales--1:gtdb_phylum_counter=p__Proteobacteria--1:gtdb_species_counter=s__Phenylobacterium deserti--1:heptad_counter=MCP-36H--5:lbd_counter=:lca_tree=s__Phenylobacterium deserti:name=N602013:ref_name_counter=],((9ff7d398-16d2-4e3e-9a56-fc99bfbf2864_4@MCPsignal.21.89:5e-09[&&NHX:Sample=rhiztom2:Type=capture:capture_class=c__Alphaproteobacteria:capture_domain=d__Bacteria:capture_family=f__Sphingomonadaceae:capture_genus=g__Novosphingobium:capture_order=o__Sphingomonadales:capture_phylum=p__Proteobacteria:capture_species=s__Novosphingobium sp002336765:heptad=MCP-36H],(06a8e3d7-fbf7-5449-bc3d-c7d576be734d_2@MCPsignal.22.79:5e-09[&&NHX:Sample=rhizpot1:Type=capture:capture_class=c__Alphaproteobacteria:capture_domain=d__Bacteria:capture_family=f__Beijerinckiaceae:capture_genus=g__Methylobacterium:capture_order=o__Rhizobiales:capture_phylum=p__Proteobacteria:capture_species=s__Methylobacterium sp011043735:heptad=MCP-36H],(RS_GCF_016722925.1_protein.faa_NZ_JAEQNC010000018.1_38@PF00015_full_PFAM.297.483:0.221629[&&NHX:Type=GTDB:gtdb_class=c__Alphaproteobacteria:gtdb_domain=d__Bacteria:gtdb_family=f__Rhizobiaceae:gtdb_genus=g__FKL33:gtdb_order=o__Rhizobiales:gtdb_phylum=p__Proteobacteria:gtdb_species=s__FKL33 sp016722925:heptad=MCP-36H:species=d__Bacteria_p__Proteobacteria_c__Alphaproteobacteria_o__Rhizobiales_f__Rhizobiaceae_g__FKL33_s__FKL33 sp016722925],(GB_GCA_905339215.1_protein.faa_CAJPFN010000013.1_60@PF00015_full_PFAM.297.469:0.055199[&&NHX:Type=GTDB:gtdb_class=c__Alphaproteobacteria:gtdb_domain=d__Bacteria:gtdb_family=f__Rhizobiaceae:gtdb_genus=g__DUSC01:gtdb_order=o__Rhizobiales:gtdb_phylum=p__Proteobacteria:gtdb_species=s__DUSC01 sp008933895:heptad=MCP-36H:species=d__Bacteria_p__Proteobacteria_c__Alphaproteobacteria_o__Rhizobiales_f__Rhizobiaceae_g__DUSC01_s__DUSC01 sp008933895],GB_GCA_012842935.1_protein.faa_DUSC01000305.1_3@PF00015_full_PFAM.298.479:0.0124089[&&NHX:Type=GTDB:gtdb_class=c__Alphaproteobacteria:gtdb_domain=d__Bacteria:gtdb_family=f__Rhizobiaceae:gtdb_genus=g__DUSC01:gtdb_order=o__Rhizobiales:gtdb_phylum=p__Proteobacteria:gtdb_species=s__DUSC01 sp012842935:heptad=MCP-36H:species=d__Bacteria_p__Proteobacteria_c__Alphaproteobacteria_o__Rhizobiales_f__Rhizobiaceae_g__DUSC01_s__DUSC01 sp012842935])0.95:0.0892161[&&NHX:Sample_counter=:Type_counter=GTDB--2:capture_class_counter=:capture_domain_counter=:capture_family_counter=:capture_genus_counter=:capture_order_counter=:capture_phylum_counter=:capture_species_counter=:evoltype=D:gtdb_class_counter=c__Alphaproteobacteria--2:gtdb_domain_counter=d__Bacteria--2:gtdb_family_counter=f__Rhizobiaceae--2:gtdb_genus_counter=g__DUSC01--2:gtdb_order_counter=o__Rhizobiales--2:gtdb_phylum_counter=p__Proteobacteria--2:gtdb_species_counter=s__DUSC01 sp008933895--1||s__DUSC01 sp012842935--1:heptad_counter=MCP-36H--2:lbd_counter=:lca=d__Bacteria:lca_tree=g__DUSC01:name=N602019:ref_name_counter=])0.981:0.198123[&&NHX:Sample_counter=:Type_counter=GTDB--3:capture_class_counter=:capture_domain_counter=:capture_family_counter=:capture_genus_counter=:capture_order_counter=:capture_phylum_counter=:capture_species_counter=:evoltype=D:gtdb_class_counter=c__Alphaproteobacteria--3:gtdb_domain_counter=d__Bacteria--3:gtdb_family_counter=f__Rhizobiaceae--3:gtdb_genus_counter=g__DUSC01--2||g__FKL33--1:gtdb_order_counter=o__Rhizobiales--3:gtdb_phylum_counter=p__Proteobacteria--3:gtdb_species_counter=s__DUSC01 sp008933895--1||s__DUSC01 sp012842935--1||s__FKL33 sp016722925--1:heptad_counter=MCP-36H--3:lbd_counter=:lca=d__Bacteria:lca_tree=f__Rhizobiaceae:name=N602020:ref_name_counter=])0:5e-09[&&NHX:Sample_counter=rhizpot1--1:Type_counter=GTDB--3||capture--1:capture_class_counter=c__Alphaproteobacteria--1:capture_domain_counter=d__Bacteria--1:capture_family_counter=f__Beijerinckiaceae--1:capture_genus_counter=g__Methylobacterium--1:capture_order_counter=o__Rhizobiales--1:capture_phylum_counter=p__Proteobacteria--1:capture_species_counter=s__Methylobacterium sp011043735--1:gtdb_class_counter=c__Alphaproteobacteria--3:gtdb_domain_counter=d__Bacteria--3:gtdb_family_counter=f__Rhizobiaceae--3:gtdb_genus_counter=g__DUSC01--2||g__FKL33--1:gtdb_order_counter=o__Rhizobiales--3:gtdb_phylum_counter=p__Proteobacteria--3:gtdb_species_counter=s__DUSC01 sp008933895--1||s__DUSC01 sp012842935--1||s__FKL33 sp016722925--1:heptad_counter=MCP-36H--4:lbd_counter=:lca_tree=f__Rhizobiaceae:name=N602021:ref_name_counter=])0.871:0.033326[&&NHX:Sample_counter=rhizpot1--1||rhiztom2--1:Type_counter=GTDB--3||capture--2:capture_class_counter=c__Alphaproteobacteria--2:capture_domain_counter=d__Bacteria--2:capture_family_counter=f__Beijerinckiaceae--1||f__Sphingomonadaceae--1:capture_genus_counter=g__Methylobacterium--1||g__Novosphingobium--1:capture_order_counter=o__Rhizobiales--1||o__Sphingomonadales--1:capture_phylum_counter=p__Proteobacteria--2:capture_species_counter=s__Methylobacterium sp011043735--1||s__Novosphingobium sp002336765--1:gtdb_class_counter=c__Alphaproteobacteria--3:gtdb_domain_counter=d__Bacteria--3:gtdb_family_counter=f__Rhizobiaceae--3:gtdb_genus_counter=g__DUSC01--2||g__FKL33--1:gtdb_order_counter=o__Rhizobiales--3:gtdb_phylum_counter=p__Proteobacteria--3:gtdb_species_counter=s__DUSC01 sp008933895--1||s__DUSC01 sp012842935--1||s__FKL33 sp016722925--1:heptad_counter=MCP-36H--5:lbd_counter=:lca_tree=f__Rhizobiaceae:name=N602022:ref_name_counter=],((3b5554a4-593e-4cc2-82d8-251274bea332_6@MCPsignal.98.167:5e-09[&&NHX:Sample=rhizpot1:Type=capture:capture_class=c__Planctomycetia:capture_domain=d__Bacteria:capture_family=f__Isosphaeraceae:capture_genus=g__Singulisphaera:capture_order=o__Isosphaerales:capture_phylum=p__Planctomycetota:capture_species=s__Singulisphaera sp900129635:heptad=MCP-36H],(5a1b504a-6057-4ff3-b470-0670ea6f8e83_6@MCPsignal.22.68:5e-09[&&NHX:Sample=rhiztom1:Type=capture:capture_class=c__Gammaproteobacteria:capture_domain=d__Bacteria:capture_family=f__Nitrincolaceae:capture_genus=g__Nitrincola:capture_order=o__Pseudomonadales:capture_phylum=p__Proteobacteria:capture_species=s__Nitrincola alkalilacustris:heptad=MCP-36H],(GB_GCA_011050685.1_protein.faa_DRFF01000083.1_79@PF00015_full_PFAM.525.698:0.0225322[&&NHX:Type=GTDB:gtdb_class=c__Alphaproteobacteria:gtdb_domain=d__Bacteria:gtdb_family=f__Rhizobiaceae:gtdb_genus=g__Aurantimonas:gtdb_order=o__Rhizobiales:gtdb_phylum=p__Proteobacteria:gtdb_species=s__Aurantimonas coralicida_A:heptad=MCP-36H:species=d__Bacteria_p__Proteobacteria_c__Alphaproteobacteria_o__Rhizobiales_f__Rhizobiaceae_g__Aurantimonas_s__Aurantimonas coralicida_A],RS_GCF_017183135.1_protein.faa_NZ_JADDXW010000003.1_175@PF00015_full_PFAM.526.696:0.0381623[&&NHX:Type=GTDB:gtdb_class=c__Alphaproteobacteria:gtdb_domain=d__Bacteria:gtdb_family=f__Rhizobiaceae:gtdb_genus=g__Aurantimonas:gtdb_order=o__Rhizobiales:gtdb_phylum=p__Proteobacteria:gtdb_species=s__Aurantimonas sp017183135:heptad=MCP-36H:species=d__Bacteria_p__Proteobacteria_c__Alphaproteobacteria_o__Rhizobiales_f__Rhizobiaceae_g__Aurantimonas_s__Aurantimonas sp017183135])0.994:0.271105[&&NHX:Sample_counter=:Type_counter=GTDB--2:capture_class_counter=:capture_domain_counter=:capture_family_counter=:capture_genus_counter=:capture_order_counter=:capture_phylum_counter=:capture_species_counter=:evoltype=D:gtdb_class_counter=c__Alphaproteobacteria--2:gtdb_domain_counter=d__Bacteria--2:gtdb_family_counter=f__Rhizobiaceae--2:gtdb_genus_counter=g__Aurantimonas--2:gtdb_order_counter=o__Rhizobiales--2:gtdb_phylum_counter=p__Proteobacteria--2:gtdb_species_counter=s__Aurantimonas coralicida_A--1||s__Aurantimonas sp017183135--1:heptad_counter=MCP-36H--2:lbd_counter=:lca=d__Bacteria:lca_tree=g__Aurantimonas:name=N602027:ref_name_counter=])0.86:0.0316267[&&NHX:Sample_counter=rhiztom1--1:Type_counter=GTDB--2||capture--1:capture_class_counter=c__Gammaproteobacteria--1:capture_domain_counter=d__Bacteria--1:capture_family_counter=f__Nitrincolaceae--1:capture_genus_counter=g__Nitrincola--1:capture_order_counter=o__Pseudomonadales--1:capture_phylum_counter=p__Proteobacteria--1:capture_species_counter=s__Nitrincola alkalilacustris--1:gtdb_class_counter=c__Alphaproteobacteria--2:gtdb_domain_counter=d__Bacteria--2:gtdb_family_counter=f__Rhizobiaceae--2:gtdb_genus_counter=g__Aurantimonas--2:gtdb_order_counter=o__Rhizobiales--2:gtdb_phylum_counter=p__Proteobacteria--2:gtdb_species_counter=s__Aurantimonas coralicida_A--1||s__Aurantimonas sp017183135--1:heptad_counter=MCP-36H--3:lbd_counter=:lca_tree=g__Aurantimonas:name=N602028:ref_name_counter=])0:5e-09[&&NHX:Sample_counter=rhizpot1--1||rhiztom1--1:Type_counter=GTDB--2||capture--2:capture_class_counter=c__Gammaproteobacteria--1||c__Planctomycetia--1:capture_domain_counter=d__Bacteria--2:capture_family_counter=f__Isosphaeraceae--1||f__Nitrincolaceae--1:capture_genus_counter=g__Nitrincola--1||g__Singulisphaera--1:capture_order_counter=o__Isosphaerales--1||o__Pseudomonadales--1:capture_phylum_counter=p__Planctomycetota--1||p__Proteobacteria--1:capture_species_counter=s__Nitrincola alkalilacustris--1||s__Singulisphaera sp900129635--1:gtdb_class_counter=c__Alphaproteobacteria--2:gtdb_domain_counter=d__Bacteria--2:gtdb_family_counter=f__Rhizobiaceae--2:gtdb_genus_counter=g__Aurantimonas--2:gtdb_order_counter=o__Rhizobiales--2:gtdb_phylum_counter=p__Proteobacteria--2:gtdb_species_counter=s__Aurantimonas coralicida_A--1||s__Aurantimonas sp017183135--1:heptad_counter=MCP-36H--4:lbd_counter=:lca_tree=g__Aurantimonas:name=N602029:ref_name_counter=],(6341e6da-1bb8-51b4-b99d-0d36c15f4ca6_4@MCPsignal.24.82:5e-09[&&NHX:Sample=rhiztom3:Type=capture:capture_class=c__Desulfarculia:capture_domain=d__Bacteria:capture_family=f__Desulfarculaceae:capture_genus=g__JACRDC01:capture_order=o__Desulfarculales:capture_phylum=p__Desulfobacterota:capture_species=s__JACRDC01 sp016208115:heptad=MCP-36H],(70388c82-57c0-4180-bcbd-3104a4c298a0_3@MCPsignal.121.182:5e-09[&&NHX:Sample=rhiztom2:Type=capture:capture_class=c__Desulfarculia:capture_domain=d__Bacteria:capture_family=f__Desulfarculaceae:capture_genus=g__JACRDC01:capture_order=o__Desulfarculales:capture_phylum=p__Desulfobacterota:capture_species=s__JACRDC01 sp016208115:heptad=MCP-36H],RS_GCF_017183135.1_protein.faa_NZ_JADDXW010000010.1_52@PF00015_full_PFAM.288.487:0.386247[&&NHX:Type=GTDB:gtdb_class=c__Alphaproteobacteria:gtdb_domain=d__Bacteria:gtdb_family=f__Rhizobiaceae:gtdb_genus=g__Aurantimonas:gtdb_order=o__Rhizobiales:gtdb_phylum=p__Proteobacteria:gtdb_species=s__Aurantimonas sp017183135:heptad=MCP-36H:species=d__Bacteria_p__Proteobacteria_c__Alphaproteobacteria_o__Rhizobiales_f__Rhizobiaceae_g__Aurantimonas_s__Aurantimonas sp017183135])0.022:0.0477271[&&NHX:Sample_counter=rhiztom2--1:Type_counter=GTDB--1||capture--1:capture_class_counter=c__Desulfarculia--1:capture_domain_counter=d__Bacteria--1:capture_family_counter=f__Desulfarculaceae--1:capture_genus_counter=g__JACRDC01--1:capture_order_counter=o__Desulfarculales--1:capture_phylum_counter=p__Desulfobacterota--1:capture_species_counter=s__JACRDC01 sp016208115--1:gtdb_class_counter=c__Alphaproteobacteria--1:gtdb_domain_counter=d__Bacteria--1:gtdb_family_counter=f__Rhizobiaceae--1:gtdb_genus_counter=g__Aurantimonas--1:gtdb_order_counter=o__Rhizobiales--1:gtdb_phylum_counter=p__Proteobacteria--1:gtdb_species_counter=s__Aurantimonas sp017183135--1:heptad_counter=MCP-36H--2:lbd_counter=:lca_tree=s__Aurantimonas sp017183135:name=N602033:ref_name_counter=])0:1.8e-08[&&NHX:Sample_counter=rhiztom2--1||rhiztom3--1:Type_counter=GTDB--1||capture--2:capture_class_counter=c__Desulfarculia--2:capture_domain_counter=d__Bacteria--2:capture_family_counter=f__Desulfarculaceae--2:capture_genus_counter=g__JACRDC01--2:capture_order_counter=o__Desulfarculales--2:capture_phylum_counter=p__Desulfobacterota--2:capture_species_counter=s__JACRDC01 sp016208115--2:gtdb_class_counter=c__Alphaproteobacteria--1:gtdb_domain_counter=d__Bacteria--1:gtdb_family_counter=f__Rhizobiaceae--1:gtdb_genus_counter=g__Aurantimonas--1:gtdb_order_counter=o__Rhizobiales--1:gtdb_phylum_counter=p__Proteobacteria--1:gtdb_species_counter=s__Aurantimonas sp017183135--1:heptad_counter=MCP-36H--3:lbd_counter=:lca_tree=s__Aurantimonas sp017183135:name=N602034:ref_name_counter=])0.679:0.0300487[&&NHX:Sample_counter=rhizpot1--1||rhiztom1--1||rhiztom2--1||rhiztom3--1:Type_counter=GTDB--3||capture--4:capture_class_counter=c__Desulfarculia--2||c__Gammaproteobacteria--1||c__Planctomycetia--1:capture_domain_counter=d__Bacteria--4:capture_family_counter=f__Desulfarculaceae--2||f__Isosphaeraceae--1||f__Nitrincolaceae--1:capture_genus_counter=g__JACRDC01--2||g__Nitrincola--1||g__Singulisphaera--1:capture_order_counter=o__Desulfarculales--2||o__Isosphaerales--1||o__Pseudomonadales--1:capture_phylum_counter=p__Desulfobacterota--2||p__Planctomycetota--1||p__Proteobacteria--1:capture_species_counter=s__JACRDC01 sp016208115--2||s__Nitrincola alkalilacustris--1||s__Singulisphaera sp900129635--1:gtdb_class_counter=c__Alphaproteobacteria--3:gtdb_domain_counter=d__Bacteria--3:gtdb_family_counter=f__Rhizobiaceae--3:gtdb_genus_counter=g__Aurantimonas--3:gtdb_order_counter=o__Rhizobiales--3:gtdb_phylum_counter=p__Proteobacteria--3:gtdb_species_counter=s__Aurantimonas coralicida_A--1||s__Aurantimonas sp017183135--2:heptad_counter=MCP-36H--7:lbd_counter=:lca_tree=g__Aurantimonas:name=N602035:ref_name_counter=])0.721:0.0148754[&&NHX:Sample_counter=rhizpot1--2||rhiztom1--1||rhiztom2--2||rhiztom3--1:Type_counter=GTDB--6||capture--6:capture_class_counter=c__Alphaproteobacteria--2||c__Desulfarculia--2||c__Gammaproteobacteria--1||c__Planctomycetia--1:capture_domain_counter=d__Bacteria--6:capture_family_counter=f__Beijerinckiaceae--1||f__Desulfarculaceae--2||f__Isosphaeraceae--1||f__Nitrincolaceae--1||f__Sphingomonadaceae--1:capture_genus_counter=g__JACRDC01--2||g__Methylobacterium--1||g__Nitrincola--1||g__Novosphingobium--1||g__Singulisphaera--1:capture_order_counter=o__Desulfarculales--2||o__Isosphaerales--1||o__Pseudomonadales--1||o__Rhizobiales--1||o__Sphingomonadales--1:capture_phylum_counter=p__Desulfobacterota--2||p__Planctomycetota--1||p__Proteobacteria--3:capture_species_counter=s__JACRDC01 sp016208115--2||s__Methylobacterium sp011043735--1||s__Nitrincola alkalilacustris--1||s__Novosphingobium sp002336765--1||s__Singulisphaera sp900129635--1:gtdb_class_counter=c__Alphaproteobacteria--6:gtdb_domain_counter=d__Bacteria--6:gtdb_family_counter=f__Rhizobiaceae--6:gtdb_genus_counter=g__Aurantimonas--3||g__DUSC01--2||g__FKL33--1:gtdb_order_counter=o__Rhizobiales--6:gtdb_phylum_counter=p__Proteobacteria--6:gtdb_species_counter=s__Aurantimonas coralicida_A--1||s__Aurantimonas sp017183135--2||s__DUSC01 sp008933895--1||s__DUSC01 sp012842935--1||s__FKL33 sp016722925--1:heptad_counter=MCP-36H--12:lbd_counter=:lca_tree=f__Rhizobiaceae:name=N602036:ref_name_counter=])0:6e-09[&&NHX:Sample_counter=rhizpot1--2||rhiztom1--3||rhiztom2--4||rhiztom3--1:Type_counter=GTDB--7||capture--10:capture_class_counter=c__Actinomycetia--1||c__Alphaproteobacteria--3||c__Desulfarculia--3||c__Gammaproteobacteria--2||c__Planctomycetia--1:capture_domain_counter=d__Bacteria--10:capture_family_counter=f__Beijerinckiaceae--1||f__Burkholderiaceae--1||f__Dermatophilaceae--1||f__Desulfarculaceae--3||f__Isosphaeraceae--1||f__Nitrincolaceae--1||f__Sphingomonadaceae--2:capture_genus_counter=g__AVCC01--1||g__JACRDC01--3||g__Lapillicoccus--1||g__Methylobacterium--1||g__Nitrincola--1||g__Novosphingobium--2||g__Singulisphaera--1:capture_order_counter=o__Actinomycetales--1||o__Burkholderiales--1||o__Desulfarculales--3||o__Isosphaerales--1||o__Pseudomonadales--1||o__Rhizobiales--1||o__Sphingomonadales--2:capture_phylum_counter=p__Actinobacteriota--1||p__Desulfobacterota--3||p__Planctomycetota--1||p__Proteobacteria--5:capture_species_counter=s__AVCC01 sp012927625--1||s__JACRDC01 sp016208115--3||s__Lapillicoccus jejuensis--1||s__Methylobacterium sp011043735--1||s__Nitrincola alkalilacustris--1||s__Novosphingobium sp002336765--2||s__Singulisphaera sp900129635--1:gtdb_class_counter=c__Alphaproteobacteria--7:gtdb_domain_counter=d__Bacteria--7:gtdb_family_counter=f__Caulobacteraceae--1||f__Rhizobiaceae--6:gtdb_genus_counter=g__Aurantimonas--3||g__DUSC01--2||g__FKL33--1||g__Phenylobacterium--1:gtdb_order_counter=o__Caulobacterales--1||o__Rhizobiales--6:gtdb_phylum_counter=p__Proteobacteria--7:gtdb_species_counter=s__Aurantimonas coralicida_A--1||s__Aurantimonas sp017183135--2||s__DUSC01 sp008933895--1||s__DUSC01 sp012842935--1||s__FKL33 sp016722925--1||s__Phenylobacterium deserti--1:heptad_counter=MCP-36H--17:lbd_counter=:lca_tree=c__Alphaproteobacteria:name=N602037:ref_name_counter=],((bafd21dd-77c1-47b1-a4c7-90ad2449c42f_5@MCPsignal.495.556:0.0430263[&&NHX:Sample=rhiztom2:Type=capture:capture_class=c__Alphaproteobacteria:capture_domain=d__Bacteria:capture_family=f__Beijerinckiaceae:capture_genus=g__Bosea:capture_order=o__Rhizobiales:capture_phylum=p__Proteobacteria:capture_species=s__Bosea sp004123845:heptad=MCP-36H],(30419fa7-e684-4cdc-b7b2-d3275bbc43d8_4@MCPsignal.23.83:0[&&NHX:Sample=rhiztom3:Type=capture:capture_class=c__Alphaproteobacteria:capture_domain=d__Bacteria:capture_family=f__Sphingomonadaceae:capture_genus=g__Novosphingobium:capture_order=o__Sphingomonadales:capture_phylum=p__Proteobacteria:capture_species=s__Novosphingobium sp002336765:heptad=MCP-36H],6e90c2c8-8e93-4d0d-b1e1-0990d1ec5e0d_4@MCPsignal.25.85:0[&&NHX:Sample=rhiztom3:Type=capture:capture_class=c__Alphaproteobacteria:capture_domain=d__Bacteria:capture_family=f__Sphingomonadaceae:capture_genus=g__Novosphingobium:capture_order=o__Sphingomonadales:capture_phylum=p__Proteobacteria:capture_species=s__Novosphingobium sp002336765:heptad=MCP-36H]):5e-09[&&NHX:Sample_counter=rhiztom3--2:Type_counter=capture--2:capture_class_counter=c__Alphaproteobacteria--2:capture_domain_counter=d__Bacteria--2:capture_family_counter=f__Sphingomonadaceae--2:capture_genus_counter=g__Novosphingobium--2:capture_order_counter=o__Sphingomonadales--2:capture_phylum_counter=p__Proteobacteria--2:capture_species_counter=s__Novosphingobium sp002336765--2:gtdb_class_counter=:gtdb_domain_counter=:gtdb_family_counter=:gtdb_genus_counter=:gtdb_order_counter=:gtdb_phylum_counter=:gtdb_species_counter=:heptad_counter=MCP-36H--2:lbd_counter=:name=N602041:ref_name_counter=])0:5e-09[&&NHX:Sample_counter=rhiztom2--1||rhiztom3--2:Type_counter=capture--3:capture_class_counter=c__Alphaproteobacteria--3:capture_domain_counter=d__Bacteria--3:capture_family_counter=f__Beijerinckiaceae--1||f__Sphingomonadaceae--2:capture_genus_counter=g__Bosea--1||g__Novosphingobium--2:capture_order_counter=o__Rhizobiales--1||o__Sphingomonadales--2:capture_phylum_counter=p__Proteobacteria--3:capture_species_counter=s__Bosea sp004123845--1||s__Novosphingobium sp002336765--2:gtdb_class_counter=:gtdb_domain_counter=:gtdb_family_counter=:gtdb_genus_counter=:gtdb_order_counter=:gtdb_phylum_counter=:gtdb_species_counter=:heptad_counter=MCP-36H--3:lbd_counter=:name=N602042:ref_name_counter=],(14e142a3-1309-40ce-a6d3-b6fa005a99fa_4@MCPsignal.41.112:5e-09[&&NHX:Sample=rhiztom1:Type=capture:capture_class=c__Alphaproteobacteria:capture_domain=d__Bacteria:capture_family=f__Sphingomonadaceae:capture_genus=g__Novosphingobium:capture_order=o__Sphingomonadales:capture_phylum=p__Proteobacteria:capture_species=s__Novosphingobium sp002336765:heptad=MCP-36H],(6f1fbe89-8c19-4ef9-aee2-9bfde228b4e1_2@MCPsignal.790.912:0.203726[&&NHX:Sample=rhizpot1:Type=capture:besthit=80.2:bitscore=170.0:capture_class=c__Alphaproteobacteria:capture_domain=d__Bacteria:capture_family=f__Caulobacteraceae:capture_genus=g__Phenylobacterium:capture_order=o__Caulobacterales:capture_phylum=p__Proteobacteria:capture_species=s__Phenylobacterium sp001557235:evalue=1.29e-54:gapopen=0.0:heptad=MCP-36H:length=121.0:mismatch=24.0:qcovhsp=99.2:qend=122.0:qstart=2.0:ref_name=GB_GCA_001796045.1_protein.faa_MGLN01000066.1_9@PF00015_full_PFAM.398.579:scovhsp=66.9:send=156.0:sstart=36.0],ae5724c5-d5fd-4942-ae75-5aaf89936b6d_4@MCPsignal.46.117:5e-09[&&NHX:Sample=rhiztom1:Type=capture:capture_class=c__Desulfarculia:capture_domain=d__Bacteria:capture_family=f__Desulfarculaceae:capture_genus=g__JACRDC01:capture_order=o__Desulfarculales:capture_phylum=p__Desulfobacterota:capture_species=s__JACRDC01 sp016208115:heptad=MCP-36H])0.746:0.0165881[&&NHX:Sample_counter=rhizpot1--1||rhiztom1--1:Type_counter=capture--2:besthit_avg=80.2:besthit_max=80.2:besthit_min=80.2:besthit_std=0:besthit_sum=80.2:bitscore_avg=170.0:bitscore_max=170.0:bitscore_min=170.0:bitscore_std=0:bitscore_sum=170.0:capture_class_counter=c__Alphaproteobacteria--1||c__Desulfarculia--1:capture_domain_counter=d__Bacteria--2:capture_family_counter=f__Caulobacteraceae--1||f__Desulfarculaceae--1:capture_genus_counter=g__JACRDC01--1||g__Phenylobacterium--1:capture_order_counter=o__Caulobacterales--1||o__Desulfarculales--1:capture_phylum_counter=p__Desulfobacterota--1||p__Proteobacteria--1:capture_species_counter=s__JACRDC01 sp016208115--1||s__Phenylobacterium sp001557235--1:evalue_avg=1.29e-54:evalue_max=1.29e-54:evalue_min=1.29e-54:evalue_std=0:evalue_sum=1.29e-54:gapopen_avg=0.0:gapopen_max=0.0:gapopen_min=0.0:gapopen_std=0:gapopen_sum=0.0:gtdb_class_counter=:gtdb_domain_counter=:gtdb_family_counter=:gtdb_genus_counter=:gtdb_order_counter=:gtdb_phylum_counter=:gtdb_species_counter=:heptad_counter=MCP-36H--2:lbd_counter=:length_avg=121.0:length_max=121.0:length_min=121.0:length_std=0:length_sum=121.0:mismatch_avg=24.0:mismatch_max=24.0:mismatch_min=24.0:mismatch_std=0:mismatch_sum=24.0:name=N602046:qcovhsp_avg=99.2:qcovhsp_max=99.2:qcovhsp_min=99.2:qcovhsp_std=0:qcovhsp_sum=99.2:qend_avg=122.0:qend_max=122.0:qend_min=122.0:qend_std=0:qend_sum=122.0:qstart_avg=2.0:qstart_max=2.0:qstart_min=2.0:qstart_std=0:qstart_sum=2.0:ref_name_counter=GB_GCA_001796045.1_protein.faa_MGLN01000066.1_9@PF00015_full_PFAM.398.579--1:scovhsp_avg=66.9:scovhsp_max=66.9:scovhsp_min=66.9:scovhsp_std=0:scovhsp_sum=66.9:send_avg=156.0:send_max=156.0:send_min=156.0:send_std=0:send_sum=156.0:sstart_avg=36.0:sstart_max=36.0:sstart_min=36.0:sstart_std=0:sstart_sum=36.0])0.864:0.0153543[&&NHX:Sample_counter=rhizpot1--1||rhiztom1--2:Type_counter=capture--3:besthit_avg=80.2:besthit_max=80.2:besthit_min=80.2:besthit_std=0:besthit_sum=80.2:bitscore_avg=170.0:bitscore_max=170.0:bitscore_min=170.0:bitscore_std=0:bitscore_sum=170.0:capture_class_counter=c__Alphaproteobacteria--2||c__Desulfarculia--1:capture_domain_counter=d__Bacteria--3:capture_family_counter=f__Caulobacteraceae--1||f__Desulfarculaceae--1||f__Sphingomonadaceae--1:capture_genus_counter=g__JACRDC01--1||g__Novosphingobium--1||g__Phenylobacterium--1:capture_order_counter=o__Caulobacterales--1||o__Desulfarculales--1||o__Sphingomonadales--1:capture_phylum_counter=p__Desulfobacterota--1||p__Proteobacteria--2:capture_species_counter=s__JACRDC01 sp016208115--1||s__Novosphingobium sp002336765--1||s__Phenylobacterium sp001557235--1:evalue_avg=1.29e-54:evalue_max=1.29e-54:evalue_min=1.29e-54:evalue_std=0:evalue_sum=1.29e-54:gapopen_avg=0.0:gapopen_max=0.0:gapopen_min=0.0:gapopen_std=0:gapopen_sum=0.0:gtdb_class_counter=:gtdb_domain_counter=:gtdb_family_counter=:gtdb_genus_counter=:gtdb_order_counter=:gtdb_phylum_counter=:gtdb_species_counter=:heptad_counter=MCP-36H--3:lbd_counter=:length_avg=121.0:length_max=121.0:length_min=121.0:length_std=0:length_sum=121.0:mismatch_avg=24.0:mismatch_max=24.0:mismatch_min=24.0:mismatch_std=0:mismatch_sum=24.0:name=N602047:qcovhsp_avg=99.2:qcovhsp_max=99.2:qcovhsp_min=99.2:qcovhsp_std=0:qcovhsp_sum=99.2:qend_avg=122.0:qend_max=122.0:qend_min=122.0:qend_std=0:qend_sum=122.0:qstart_avg=2.0:qstart_max=2.0:qstart_min=2.0:qstart_std=0:qstart_sum=2.0:ref_name_counter=GB_GCA_001796045.1_protein.faa_MGLN01000066.1_9@PF00015_full_PFAM.398.579--1:scovhsp_avg=66.9:scovhsp_max=66.9:scovhsp_min=66.9:scovhsp_std=0:scovhsp_sum=66.9:send_avg=156.0:send_max=156.0:send_min=156.0:send_std=0:send_sum=156.0:sstart_avg=36.0:sstart_max=36.0:sstart_min=36.0:sstart_std=0:sstart_sum=36.0])0:5e-09[&&NHX:Sample_counter=rhizpot1--1||rhiztom1--2||rhiztom2--1||rhiztom3--2:Type_counter=capture--6:besthit_avg=80.2:besthit_max=80.2:besthit_min=80.2:besthit_std=0:besthit_sum=80.2:bitscore_avg=170.0:bitscore_max=170.0:bitscore_min=170.0:bitscore_std=0:bitscore_sum=170.0:capture_class_counter=c__Alphaproteobacteria--5||c__Desulfarculia--1:capture_domain_counter=d__Bacteria--6:capture_family_counter=f__Beijerinckiaceae--1||f__Caulobacteraceae--1||f__Desulfarculaceae--1||f__Sphingomonadaceae--3:capture_genus_counter=g__Bosea--1||g__JACRDC01--1||g__Novosphingobium--3||g__Phenylobacterium--1:capture_order_counter=o__Caulobacterales--1||o__Desulfarculales--1||o__Rhizobiales--1||o__Sphingomonadales--3:capture_phylum_counter=p__Desulfobacterota--1||p__Proteobacteria--5:capture_species_counter=s__Bosea sp004123845--1||s__JACRDC01 sp016208115--1||s__Novosphingobium sp002336765--3||s__Phenylobacterium sp001557235--1:evalue_avg=1.29e-54:evalue_max=1.29e-54:evalue_min=1.29e-54:evalue_std=0:evalue_sum=1.29e-54:gapopen_avg=0.0:gapopen_max=0.0:gapopen_min=0.0:gapopen_std=0:gapopen_sum=0.0:gtdb_class_counter=:gtdb_domain_counter=:gtdb_family_counter=:gtdb_genus_counter=:gtdb_order_counter=:gtdb_phylum_counter=:gtdb_species_counter=:heptad_counter=MCP-36H--6:lbd_counter=:length_avg=121.0:length_max=121.0:length_min=121.0:length_std=0:length_sum=121.0:mismatch_avg=24.0:mismatch_max=24.0:mismatch_min=24.0:mismatch_std=0:mismatch_sum=24.0:name=N602048:qcovhsp_avg=99.2:qcovhsp_max=99.2:qcovhsp_min=99.2:qcovhsp_std=0:qcovhsp_sum=99.2:qend_avg=122.0:qend_max=122.0:qend_min=122.0:qend_std=0:qend_sum=122.0:qstart_avg=2.0:qstart_max=2.0:qstart_min=2.0:qstart_std=0:qstart_sum=2.0:ref_name_counter=GB_GCA_001796045.1_protein.faa_MGLN01000066.1_9@PF00015_full_PFAM.398.579--1:scovhsp_avg=66.9:scovhsp_max=66.9:scovhsp_min=66.9:scovhsp_std=0:scovhsp_sum=66.9:send_avg=156.0:send_max=156.0:send_min=156.0:send_std=0:send_sum=156.0:sstart_avg=36.0:sstart_max=36.0:sstart_min=36.0:sstart_std=0:sstart_sum=36.0])0:1e-08[&&NHX:Sample_counter=rhizpot1--3||rhiztom1--5||rhiztom2--5||rhiztom3--3:Type_counter=GTDB--7||capture--16:besthit_avg=80.2:besthit_max=80.2:besthit_min=80.2:besthit_std=0:besthit_sum=80.2:bitscore_avg=170.0:bitscore_max=170.0:bitscore_min=170.0:bitscore_std=0:bitscore_sum=170.0:capture_class_counter=c__Actinomycetia--1||c__Alphaproteobacteria--8||c__Desulfarculia--4||c__Gammaproteobacteria--2||c__Planctomycetia--1:capture_domain_counter=d__Bacteria--16:capture_family_counter=f__Beijerinckiaceae--2||f__Burkholderiaceae--1||f__Caulobacteraceae--1||f__Dermatophilaceae--1||f__Desulfarculaceae--4||f__Isosphaeraceae--1||f__Nitrincolaceae--1||f__Sphingomonadaceae--5:capture_genus_counter=g__AVCC01--1||g__Bosea--1||g__JACRDC01--4||g__Lapillicoccus--1||g__Methylobacterium--1||g__Nitrincola--1||g__Novosphingobium--5||g__Phenylobacterium--1||g__Singulisphaera--1:capture_order_counter=o__Actinomycetales--1||o__Burkholderiales--1||o__Caulobacterales--1||o__Desulfarculales--4||o__Isosphaerales--1||o__Pseudomonadales--1||o__Rhizobiales--2||o__Sphingomonadales--5:capture_phylum_counter=p__Actinobacteriota--1||p__Desulfobacterota--4||p__Planctomycetota--1||p__Proteobacteria--10:capture_species_counter=s__AVCC01 sp012927625--1||s__Bosea sp004123845--1||s__JACRDC01 sp016208115--4||s__Lapillicoccus jejuensis--1||s__Methylobacterium sp011043735--1||s__Nitrincola alkalilacustris--1||s__Novosphingobium sp002336765--5||s__Phenylobacterium sp001557235--1||s__Singulisphaera sp900129635--1:evalue_avg=1.29e-54:evalue_max=1.29e-54:evalue_min=1.29e-54:evalue_std=0:evalue_sum=1.29e-54:gapopen_avg=0.0:gapopen_max=0.0:gapopen_min=0.0:gapopen_std=0:gapopen_sum=0.0:gtdb_class_counter=c__Alphaproteobacteria--7:gtdb_domain_counter=d__Bacteria--7:gtdb_family_counter=f__Caulobacteraceae--1||f__Rhizobiaceae--6:gtdb_genus_counter=g__Aurantimonas--3||g__DUSC01--2||g__FKL33--1||g__Phenylobacterium--1:gtdb_order_counter=o__Caulobacterales--1||o__Rhizobiales--6:gtdb_phylum_counter=p__Proteobacteria--7:gtdb_species_counter=s__Aurantimonas coralicida_A--1||s__Aurantimonas sp017183135--2||s__DUSC01 sp008933895--1||s__DUSC01 sp012842935--1||s__FKL33 sp016722925--1||s__Phenylobacterium deserti--1:heptad_counter=MCP-36H--23:lbd_counter=:lca_tree=c__Alphaproteobacteria:length_avg=121.0:length_max=121.0:length_min=121.0:length_std=0:length_sum=121.0:mismatch_avg=24.0:mismatch_max=24.0:mismatch_min=24.0:mismatch_std=0:mismatch_sum=24.0:name=N602049:qcovhsp_avg=99.2:qcovhsp_max=99.2:qcovhsp_min=99.2:qcovhsp_std=0:qcovhsp_sum=99.2:qend_avg=122.0:qend_max=122.0:qend_min=122.0:qend_std=0:qend_sum=122.0:qstart_avg=2.0:qstart_max=2.0:qstart_min=2.0:qstart_std=0:qstart_sum=2.0:ref_name_counter=GB_GCA_001796045.1_protein.faa_MGLN01000066.1_9@PF00015_full_PFAM.398.579--1:scovhsp_avg=66.9:scovhsp_max=66.9:scovhsp_min=66.9:scovhsp_std=0:scovhsp_sum=66.9:send_avg=156.0:send_max=156.0:send_min=156.0:send_std=0:send_sum=156.0:sstart_avg=36.0:sstart_max=36.0:sstart_min=36.0:sstart_std=0:sstart_sum=36.0])0.48:0.00957915[&&NHX:Sample_counter=rhizpot1--3||rhiztom1--6||rhiztom2--5||rhiztom3--3:Type_counter=GTDB--7||capture--17:besthit_avg=80.2:besthit_max=80.2:besthit_min=80.2:besthit_std=0:besthit_sum=80.2:bitscore_avg=170.0:bitscore_max=170.0:bitscore_min=170.0:bitscore_std=0:bitscore_sum=170.0:capture_class_counter=c__Actinomycetia--1||c__Alphaproteobacteria--8||c__Desulfarculia--5||c__Gammaproteobacteria--2||c__Planctomycetia--1:capture_domain_counter=d__Bacteria--17:capture_family_counter=f__Beijerinckiaceae--2||f__Burkholderiaceae--1||f__Caulobacteraceae--1||f__Dermatophilaceae--1||f__Desulfarculaceae--5||f__Isosphaeraceae--1||f__Nitrincolaceae--1||f__Sphingomonadaceae--5:capture_genus_counter=g__AVCC01--1||g__Bosea--1||g__JACRDC01--5||g__Lapillicoccus--1||g__Methylobacterium--1||g__Nitrincola--1||g__Novosphingobium--5||g__Phenylobacterium--1||g__Singulisphaera--1:capture_order_counter=o__Actinomycetales--1||o__Burkholderiales--1||o__Caulobacterales--1||o__Desulfarculales--5||o__Isosphaerales--1||o__Pseudomonadales--1||o__Rhizobiales--2||o__Sphingomonadales--5:capture_phylum_counter=p__Actinobacteriota--1||p__Desulfobacterota--5||p__Planctomycetota--1||p__Proteobacteria--10:capture_species_counter=s__AVCC01 sp012927625--1||s__Bosea sp004123845--1||s__JACRDC01 sp016208115--5||s__Lapillicoccus jejuensis--1||s__Methylobacterium sp011043735--1||s__Nitrincola alkalilacustris--1||s__Novosphingobium sp002336765--5||s__Phenylobacterium sp001557235--1||s__Singulisphaera sp900129635--1:evalue_avg=1.29e-54:evalue_max=1.29e-54:evalue_min=1.29e-54:evalue_std=0:evalue_sum=1.29e-54:gapopen_avg=0.0:gapopen_max=0.0:gapopen_min=0.0:gapopen_std=0:gapopen_sum=0.0:gtdb_class_counter=c__Alphaproteobacteria--7:gtdb_domain_counter=d__Bacteria--7:gtdb_family_counter=f__Caulobacteraceae--1||f__Rhizobiaceae--6:gtdb_genus_counter=g__Aurantimonas--3||g__DUSC01--2||g__FKL33--1||g__Phenylobacterium--1:gtdb_order_counter=o__Caulobacterales--1||o__Rhizobiales--6:gtdb_phylum_counter=p__Proteobacteria--7:gtdb_species_counter=s__Aurantimonas coralicida_A--1||s__Aurantimonas sp017183135--2||s__DUSC01 sp008933895--1||s__DUSC01 sp012842935--1||s__FKL33 sp016722925--1||s__Phenylobacterium deserti--1:heptad_counter=MCP-36H--24:lbd_counter=:lca_tree=c__Alphaproteobacteria:length_avg=121.0:length_max=121.0:length_min=121.0:length_std=0:length_sum=121.0:mismatch_avg=24.0:mismatch_max=24.0:mismatch_min=24.0:mismatch_std=0:mismatch_sum=24.0:name=N602050:qcovhsp_avg=99.2:qcovhsp_max=99.2:qcovhsp_min=99.2:qcovhsp_std=0:qcovhsp_sum=99.2:qend_avg=122.0:qend_max=122.0:qend_min=122.0:qend_std=0:qend_sum=122.0:qstart_avg=2.0:qstart_max=2.0:qstart_min=2.0:qstart_std=0:qstart_sum=2.0:ref_name_counter=GB_GCA_001796045.1_protein.faa_MGLN01000066.1_9@PF00015_full_PFAM.398.579--1:scovhsp_avg=66.9:scovhsp_max=66.9:scovhsp_min=66.9:scovhsp_std=0:scovhsp_sum=66.9:send_avg=156.0:send_max=156.0:send_min=156.0:send_std=0:send_sum=156.0:sstart_avg=36.0:sstart_max=36.0:sstart_min=36.0:sstart_std=0:sstart_sum=36.0],((GB_GCA_004634425.1_protein.faa_SBJL01000001.1_1513@PF00015_full_PFAM.522.710:0.191261[&&NHX:Type=GTDB:gtdb_class=c__Alphaproteobacteria:gtdb_domain=d__Bacteria:gtdb_family=f__TH1-2:gtdb_genus=g__Terricaulis:gtdb_order=o__Caulobacterales:gtdb_phylum=p__Proteobacteria:gtdb_species=s__Terricaulis sp004634425:heptad=MCP-36H:species=d__Bacteria_p__Proteobacteria_c__Alphaproteobacteria_o__Caulobacterales_f__TH1-2_g__Terricaulis_s__Terricaulis sp004634425],((((RS_GCF_014243445.1_protein.faa_NZ_JACLQD010000004.1_232@PF00015_full_PFAM.750.921:0.090737[&&NHX:Type=GTDB:gtdb_class=c__Alphaproteobacteria:gtdb_domain=d__Bacteria:gtdb_family=f__Rhodobacteraceae:gtdb_genus=g__Gemmobacter_B:gtdb_order=o__Rhodobacterales:gtdb_phylum=p__Proteobacteria:gtdb_species=s__Gemmobacter_B straminiformis:heptad=MCP-36H:species=d__Bacteria_p__Proteobacteria_c__Alphaproteobacteria_o__Rhodobacterales_f__Rhodobacteraceae_g__Gemmobacter_B_s__Gemmobacter_B straminiformis],(RS_GCF_002855575.1_protein.faa_NZ_PKRQ01000007.1_181@PF00015_full_PFAM.414.596:0.0114044[&&NHX:Type=GTDB:gtdb_class=c__Alphaproteobacteria:gtdb_domain=d__Bacteria:gtdb_family=f__Rhodobacteraceae:gtdb_genus=g__Gemmobacter_B:gtdb_order=o__Rhodobacterales:gtdb_phylum=p__Proteobacteria:gtdb_species=s__Gemmobacter_B sp002855575:heptad=MCP-36H:species=d__Bacteria_p__Proteobacteria_c__Alphaproteobacteria_o__Rhodobacterales_f__Rhodobacteraceae_g__Gemmobacter_B_s__Gemmobacter_B sp002855575],GB_GCA_014654775.1_protein.faa_JACVZW010000027.1_47@PF00015_full_PFAM.409.590:0.0178655[&&NHX:Type=GTDB:gtdb_class=c__Alphaproteobacteria:gtdb_domain=d__Bacteria:gtdb_family=f__Rhodobacteraceae:gtdb_genus=g__Gemmobacter_B:gtdb_order=o__Rhodobacterales:gtdb_phylum=p__Proteobacteria:gtdb_species=s__Gemmobacter_B sp014654775:heptad=MCP-36H:species=d__Bacteria_p__Proteobacteria_c__Alphaproteobacteria_o__Rhodobacterales_f__Rhodobacteraceae_g__Gemmobacter_B_s__Gemmobacter_B sp014654775])0.998:0.151439[&&NHX:Sample_counter=:Type_counter=GTDB--2:capture_class_counter=:capture_domain_counter=:capture_family_counter=:capture_genus_counter=:capture_order_counter=:capture_phylum_counter=:capture_species_counter=:evoltype=D:gtdb_class_counter=c__Alphaproteobacteria--2:gtdb_domain_counter=d__Bacteria--2:gtdb_family_counter=f__Rhodobacteraceae--2:gtdb_genus_counter=g__Gemmobacter_B--2:gtdb_order_counter=o__Rhodobacterales--2:gtdb_phylum_counter=p__Proteobacteria--2:gtdb_species_counter=s__Gemmobacter_B sp002855575--1||s__Gemmobacter_B sp014654775--1:heptad_counter=MCP-36H--2:lbd_counter=:lca=d__Bacteria:lca_tree=g__Gemmobacter_B:name=N602055:ref_name_counter=])0.833:0.0584489[&&NHX:Sample_counter=:Type_counter=GTDB--3:capture_class_counter=:capture_domain_counter=:capture_family_counter=:capture_genus_counter=:capture_order_counter=:capture_phylum_counter=:capture_species_counter=:evoltype=D:gtdb_class_counter=c__Alphaproteobacteria--3:gtdb_domain_counter=d__Bacteria--3:gtdb_family_counter=f__Rhodobacteraceae--3:gtdb_genus_counter=g__Gemmobacter_B--3:gtdb_order_counter=o__Rhodobacterales--3:gtdb_phylum_counter=p__Proteobacteria--3:gtdb_species_counter=s__Gemmobacter_B sp002855575--1||s__Gemmobacter_B sp014654775--1||s__Gemmobacter_B straminiformis--1:heptad_counter=MCP-36H--3:lbd_counter=:lca=d__Bacteria:lca_tree=g__Gemmobacter_B:name=N602056:ref_name_counter=],RS_GCF_002600635.1_protein.faa_NZ_CP021371.1_3335@PF00015_full_PFAM.305.483:0.337668[&&NHX:Type=GTDB:gtdb_class=c__Alphaproteobacteria:gtdb_domain=d__Bacteria:gtdb_family=f__Rhizobiaceae:gtdb_genus=g__Allorhizobium:gtdb_order=o__Rhizobiales:gtdb_phylum=p__Proteobacteria:gtdb_species=s__Allorhizobium sp002600635:heptad=MCP-36H:species=d__Bacteria_p__Proteobacteria_c__Alphaproteobacteria_o__Rhizobiales_f__Rhizobiaceae_g__Allorhizobium_s__Allorhizobium sp002600635])0.644:0.050272[&&NHX:Sample_counter=:Type_counter=GTDB--4:capture_class_counter=:capture_domain_counter=:capture_family_counter=:capture_genus_counter=:capture_order_counter=:capture_phylum_counter=:capture_species_counter=:evoltype=D:gtdb_class_counter=c__Alphaproteobacteria--4:gtdb_domain_counter=d__Bacteria--4:gtdb_family_counter=f__Rhizobiaceae--1||f__Rhodobacteraceae--3:gtdb_genus_counter=g__Allorhizobium--1||g__Gemmobacter_B--3:gtdb_order_counter=o__Rhizobiales--1||o__Rhodobacterales--3:gtdb_phylum_counter=p__Proteobacteria--4:gtdb_species_counter=s__Allorhizobium sp002600635--1||s__Gemmobacter_B sp002855575--1||s__Gemmobacter_B sp014654775--1||s__Gemmobacter_B straminiformis--1:heptad_counter=MCP-36H--4:lbd_counter=:lca=d__Bacteria:lca_tree=c__Alphaproteobacteria:name=N602058:ref_name_counter=],(e8f29eea-fe35-4806-8dc4-72ed4bcaa46f_1@MCPsignal.135.188:5e-09[&&NHX:Sample=rhizpot3:Type=capture:capture_class=c__Alphaproteobacteria:capture_domain=d__Bacteria:capture_family=f__Caulobacteraceae:capture_genus=g__Brevundimonas:capture_order=o__Caulobacterales:capture_phylum=p__Proteobacteria:capture_species=s__Brevundimonas sp002434505:heptad=MCP-36H],((d5319036-3104-4cb9-9acd-616e1cff6acb_5@MCPsignal.36.108:5e-09[&&NHX:Sample=rhiztom1:Type=capture:capture_class=c__Alphaproteobacteria:capture_domain=d__Bacteria:capture_family=f__Caulobacteraceae:capture_genus=g__Brevundimonas:capture_order=o__Caulobacterales:capture_phylum=p__Proteobacteria:capture_species=s__Brevundimonas sp002434505:heptad=MCP-36H],(1f868761-2d70-5a76-bd44-cfa620e4b93b_2@MCPsignal.206.268:5e-09[&&NHX:Sample=rhizpot3:Type=capture:capture_class=c__Alphaproteobacteria:capture_domain=d__Bacteria:capture_family=f__Caulobacteraceae:capture_genus=g__Brevundimonas:capture_order=o__Caulobacterales:capture_phylum=p__Proteobacteria:capture_species=s__Brevundimonas sp002434505:heptad=MCP-36H],(((((((f1fe6399-f261-42da-a5f5-b34dbda96cad_4@MCPsignal.44.115:0[&&NHX:Sample=rhizpot1:Type=capture:capture_class=c__Holophagae:capture_domain=d__Bacteria:capture_family=f__Holophagaceae:capture_genus=g__Geothrix:capture_order=o__Holophagales:capture_phylum=p__Acidobacteriota:capture_species=s__Geothrix sp016721195:heptad=MCP-36H],3e21bc07-a4ad-4402-b9c4-2c617a61fc89_4@MCPsignal.464.535:0[&&NHX:Sample=rhizpot2:Type=capture:capture_class=c__Holophagae:capture_domain=d__Bacteria:capture_family=f__Holophagaceae:capture_genus=g__Geothrix:capture_order=o__Holophagales:capture_phylum=p__Acidobacteriota:capture_species=s__Geothrix sp016721195:heptad=MCP-36H])0:0[&&NHX:Sample_counter=rhizpot1--1||rhizpot2--1:Type_counter=capture--2:capture_class_counter=c__Holophagae--2:capture_domain_counter=d__Bacteria--2:capture_family_counter=f__Holophagaceae--2:capture_genus_counter=g__Geothrix--2:capture_order_counter=o__Holophagales--2:capture_phylum_counter=p__Acidobacteriota--2:capture_species_counter=s__Geothrix sp016721195--2:gtdb_class_counter=:gtdb_domain_counter=:gtdb_family_counter=:gtdb_genus_counter=:gtdb_order_counter=:gtdb_phylum_counter=:gtdb_species_counter=:heptad_counter=MCP-36H--2:lbd_counter=:name=N602064:ref_name_counter=],d14f43fe-10a1-53c7-bfc1-49b023d15e56_5@MCPsignal.125.196:0[&&NHX:Sample=rhizpot3:Type=capture:capture_class=c__Alphaproteobacteria:capture_domain=d__Bacteria:capture_family=f__Caulobacteraceae:capture_genus=g__Phenylobacterium:capture_order=o__Caulobacterales:capture_phylum=p__Proteobacteria:capture_species=s__Phenylobacterium sp018821435:heptad=MCP-36H])0:0[&&NHX:Sample_counter=rhizpot1--1||rhizpot2--1||rhizpot3--1:Type_counter=capture--3:capture_class_counter=c__Alphaproteobacteria--1||c__Holophagae--2:capture_domain_counter=d__Bacteria--3:capture_family_counter=f__Caulobacteraceae--1||f__Holophagaceae--2:capture_genus_counter=g__Geothrix--2||g__Phenylobacterium--1:capture_order_counter=o__Caulobacterales--1||o__Holophagales--2:capture_phylum_counter=p__Acidobacteriota--2||p__Proteobacteria--1:capture_species_counter=s__Geothrix sp016721195--2||s__Phenylobacterium sp018821435--1:gtdb_class_counter=:gtdb_domain_counter=:gtdb_family_counter=:gtdb_genus_counter=:gtdb_order_counter=:gtdb_phylum_counter=:gtdb_species_counter=:heptad_counter=MCP-36H--3:lbd_counter=:name=N602066:ref_name_counter=],48b7a159-42ad-4678-853f-9d1650b4c90f_1@MCPsignal.475.546:0[&&NHX:Sample=rhizpot3:Type=capture:capture_class=c__Alphaproteobacteria:capture_domain=d__Bacteria:capture_family=f__Caulobacteraceae:capture_genus=g__Brevundimonas:capture_order=o__Caulobacterales:capture_phylum=p__Proteobacteria:capture_species=s__Brevundimonas naejangsanensis_B:heptad=MCP-36H])0:0[&&NHX:Sample_counter=rhizpot1--1||rhizpot2--1||rhizpot3--2:Type_counter=capture--4:capture_class_counter=c__Alphaproteobacteria--2||c__Holophagae--2:capture_domain_counter=d__Bacteria--4:capture_family_counter=f__Caulobacteraceae--2||f__Holophagaceae--2:capture_genus_counter=g__Brevundimonas--1||g__Geothrix--2||g__Phenylobacterium--1:capture_order_counter=o__Caulobacterales--2||o__Holophagales--2:capture_phylum_counter=p__Acidobacteriota--2||p__Proteobacteria--2:capture_species_counter=s__Brevundimonas naejangsanensis_B--1||s__Geothrix sp016721195--2||s__Phenylobacterium sp018821435--1:gtdb_class_counter=:gtdb_domain_counter=:gtdb_family_counter=:gtdb_genus_counter=:gtdb_order_counter=:gtdb_phylum_counter=:gtdb_species_counter=:heptad_counter=MCP-36H--4:lbd_counter=:name=N602068:ref_name_counter=],b706a388-6cb8-4341-aabe-546864b7a1bb_6@MCPsignal.123.194:0[&&NHX:Sample=rhizpot3:Type=capture:capture_class=c__Alphaproteobacteria:capture_domain=d__Bacteria:capture_family=f__Caulobacteraceae:capture_genus=g__Phenylobacterium:capture_order=o__Caulobacterales:capture_phylum=p__Proteobacteria:capture_species=s__Phenylobacterium sp018821435:heptad=MCP-36H])0:0[&&NHX:Sample_counter=rhizpot1--1||rhizpot2--1||rhizpot3--3:Type_counter=capture--5:capture_class_counter=c__Alphaproteobacteria--3||c__Holophagae--2:capture_domain_counter=d__Bacteria--5:capture_family_counter=f__Caulobacteraceae--3||f__Holophagaceae--2:capture_genus_counter=g__Brevundimonas--1||g__Geothrix--2||g__Phenylobacterium--2:capture_order_counter=o__Caulobacterales--3||o__Holophagales--2:capture_phylum_counter=p__Acidobacteriota--2||p__Proteobacteria--3:capture_species_counter=s__Brevundimonas naejangsanensis_B--1||s__Geothrix sp016721195--2||s__Phenylobacterium sp018821435--2:gtdb_class_counter=:gtdb_domain_counter=:gtdb_family_counter=:gtdb_genus_counter=:gtdb_order_counter=:gtdb_phylum_counter=:gtdb_species_counter=:heptad_counter=MCP-36H--5:lbd_counter=:name=N602070:ref_name_counter=],4ab48461-9279-48ef-8c5f-a15fdaf8dea8_6@MCPsignal.145.216:0[&&NHX:Sample=rhizpot3:Type=capture:capture_class=c__Alphaproteobacteria:capture_domain=d__Bacteria:capture_family=f__Caulobacteraceae:capture_genus=g__Phenylobacterium:capture_order=o__Caulobacterales:capture_phylum=p__Proteobacteria:capture_species=s__Phenylobacterium sp018821435:heptad=MCP-36H])0:0[&&NHX:Sample_counter=rhizpot1--1||rhizpot2--1||rhizpot3--4:Type_counter=capture--6:capture_class_counter=c__Alphaproteobacteria--4||c__Holophagae--2:capture_domain_counter=d__Bacteria--6:capture_family_counter=f__Caulobacteraceae--4||f__Holophagaceae--2:capture_genus_counter=g__Brevundimonas--1||g__Geothrix--2||g__Phenylobacterium--3:capture_order_counter=o__Caulobacterales--4||o__Holophagales--2:capture_phylum_counter=p__Acidobacteriota--2||p__Proteobacteria--4:capture_species_counter=s__Brevundimonas naejangsanensis_B--1||s__Geothrix sp016721195--2||s__Phenylobacterium sp018821435--3:gtdb_class_counter=:gtdb_domain_counter=:gtdb_family_counter=:gtdb_genus_counter=:gtdb_order_counter=:gtdb_phylum_counter=:gtdb_species_counter=:heptad_counter=MCP-36H--6:lbd_counter=:name=N602072:ref_name_counter=],ef6eb37b-a0d8-42a9-b8c4-84bd06d4e828_4@MCPsignal.104.175:0[&&NHX:Sample=rhizpot3:Type=capture:capture_class=c__Alphaproteobacteria:capture_domain=d__Bacteria:capture_family=f__Caulobacteraceae:capture_genus=g__Phenylobacterium:capture_order=o__Caulobacterales:capture_phylum=p__Proteobacteria:capture_species=s__Phenylobacterium sp018821435:heptad=MCP-36H]):5e-09[&&NHX:Sample_counter=rhizpot1--1||rhizpot2--1||rhizpot3--5:Type_counter=capture--7:capture_class_counter=c__Alphaproteobacteria--5||c__Holophagae--2:capture_domain_counter=d__Bacteria--7:capture_family_counter=f__Caulobacteraceae--5||f__Holophagaceae--2:capture_genus_counter=g__Brevundimonas--1||g__Geothrix--2||g__Phenylobacterium--4:capture_order_counter=o__Caulobacterales--5||o__Holophagales--2:capture_phylum_counter=p__Acidobacteriota--2||p__Proteobacteria--5:capture_species_counter=s__Brevundimonas naejangsanensis_B--1||s__Geothrix sp016721195--2||s__Phenylobacterium sp018821435--4:gtdb_class_counter=:gtdb_domain_counter=:gtdb_family_counter=:gtdb_genus_counter=:gtdb_order_counter=:gtdb_phylum_counter=:gtdb_species_counter=:heptad_counter=MCP-36H--7:lbd_counter=:name=N602074:ref_name_counter=],(27061b74-8b9f-4ebe-a281-89518375926c_3@MCPsignal.96.140:0.103604[&&NHX:Sample=rhizpot1:Type=capture:capture_class=c__Holophagae:capture_domain=d__Bacteria:capture_family=f__Holophagaceae:capture_genus=g__Geothrix:capture_order=o__Holophagales:capture_phylum=p__Acidobacteriota:capture_species=s__Geothrix sp016721195:heptad=MCP-36H],(bf7c1ebb-d587-402e-bc8f-d5f4f79ec282_1@MCPsignal.21.78:0.0273223[&&NHX:Sample=rhizpot1:Type=capture:capture_class=c__Polyangia:capture_domain=d__Bacteria:capture_family=f__Polyangiaceae:capture_genus=g__SYFR01:capture_order=o__Polyangiales:capture_phylum=p__Myxococcota:capture_species=s__SYFR01 sp005800325:heptad=MCP-36H],f407337a-45f5-47c1-882f-4e7ee834d827_2@MCPsignal.192.288:0.023326[&&NHX:Sample=rhiztom1:Type=capture:besthit=67.7:bitscore=108.0:capture_class=c__Alphaproteobacteria:capture_domain=d__Bacteria:capture_family=f__Inquilinaceae:capture_genus=g__JAAAOG01:capture_order=o__DSM-16000:capture_phylum=p__Proteobacteria:capture_species=s__JAAAOG01 sp009909005:evalue=7.4e-31:gapopen=0.0:heptad=MCP-36H:length=96.0:mismatch=31.0:qcovhsp=100.0:qend=96.0:qstart=1.0:ref_name=GB_GCA_013042605.1_protein.faa_JABDPT010000317.1_5@PF00015_full_PFAM.621.798:scovhsp=54.2:send=144.0:sstart=49.0])0:0.0148456[&&NHX:Sample_counter=rhizpot1--1||rhiztom1--1:Type_counter=capture--2:besthit_avg=67.7:besthit_max=67.7:besthit_min=67.7:besthit_std=0:besthit_sum=67.7:bitscore_avg=108.0:bitscore_max=108.0:bitscore_min=108.0:bitscore_std=0:bitscore_sum=108.0:capture_class_counter=c__Alphaproteobacteria--1||c__Polyangia--1:capture_domain_counter=d__Bacteria--2:capture_family_counter=f__Inquilinaceae--1||f__Polyangiaceae--1:capture_genus_counter=g__JAAAOG01--1||g__SYFR01--1:capture_order_counter=o__DSM-16000--1||o__Polyangiales--1:capture_phylum_counter=p__Myxococcota--1||p__Proteobacteria--1:capture_species_counter=s__JAAAOG01 sp009909005--1||s__SYFR01 sp005800325--1:evalue_avg=7.4e-31:evalue_max=7.4e-31:evalue_min=7.4e-31:evalue_std=0:evalue_sum=7.4e-31:gapopen_avg=0.0:gapopen_max=0.0:gapopen_min=0.0:gapopen_std=0:gapopen_sum=0.0:gtdb_class_counter=:gtdb_domain_counter=:gtdb_family_counter=:gtdb_genus_counter=:gtdb_order_counter=:gtdb_phylum_counter=:gtdb_species_counter=:heptad_counter=MCP-36H--2:lbd_counter=:length_avg=96.0:length_max=96.0:length_min=96.0:length_std=0:length_sum=96.0:mismatch_avg=31.0:mismatch_max=31.0:mismatch_min=31.0:mismatch_std=0:mismatch_sum=31.0:name=N602078:qcovhsp_avg=100.0:qcovhsp_max=100.0:qcovhsp_min=100.0:qcovhsp_std=0:qcovhsp_sum=100.0:qend_avg=96.0:qend_max=96.0:qend_min=96.0:qend_std=0:qend_sum=96.0:qstart_avg=1.0:qstart_max=1.0:qstart_min=1.0:qstart_std=0:qstart_sum=1.0:ref_name_counter=GB_GCA_013042605.1_protein.faa_JABDPT010000317.1_5@PF00015_full_PFAM.621.798--1:scovhsp_avg=54.2:scovhsp_max=54.2:scovhsp_min=54.2:scovhsp_std=0:scovhsp_sum=54.2:send_avg=144.0:send_max=144.0:send_min=144.0:send_std=0:send_sum=144.0:sstart_avg=49.0:sstart_max=49.0:sstart_min=49.0:sstart_std=0:sstart_sum=49.0])0.548:0.00668533[&&NHX:Sample_counter=rhizpot1--2||rhiztom1--1:Type_counter=capture--3:besthit_avg=67.7:besthit_max=67.7:besthit_min=67.7:besthit_std=0:besthit_sum=67.7:bitscore_avg=108.0:bitscore_max=108.0:bitscore_min=108.0:bitscore_std=0:bitscore_sum=108.0:capture_class_counter=c__Alphaproteobacteria--1||c__Holophagae--1||c__Polyangia--1:capture_domain_counter=d__Bacteria--3:capture_family_counter=f__Holophagaceae--1||f__Inquilinaceae--1||f__Polyangiaceae--1:capture_genus_counter=g__Geothrix--1||g__JAAAOG01--1||g__SYFR01--1:capture_order_counter=o__DSM-16000--1||o__Holophagales--1||o__Polyangiales--1:capture_phylum_counter=p__Acidobacteriota--1||p__Myxococcota--1||p__Proteobacteria--1:capture_species_counter=s__Geothrix sp016721195--1||s__JAAAOG01 sp009909005--1||s__SYFR01 sp005800325--1:evalue_avg=7.4e-31:evalue_max=7.4e-31:evalue_min=7.4e-31:evalue_std=0:evalue_sum=7.4e-31:gapopen_avg=0.0:gapopen_max=0.0:gapopen_min=0.0:gapopen_std=0:gapopen_sum=0.0:gtdb_class_counter=:gtdb_domain_counter=:gtdb_family_counter=:gtdb_genus_counter=:gtdb_order_counter=:gtdb_phylum_counter=:gtdb_species_counter=:heptad_counter=MCP-36H--3:lbd_counter=:length_avg=96.0:length_max=96.0:length_min=96.0:length_std=0:length_sum=96.0:mismatch_avg=31.0:mismatch_max=31.0:mismatch_min=31.0:mismatch_std=0:mismatch_sum=31.0:name=N602079:qcovhsp_avg=100.0:qcovhsp_max=100.0:qcovhsp_min=100.0:qcovhsp_std=0:qcovhsp_sum=100.0:qend_avg=96.0:qend_max=96.0:qend_min=96.0:qend_std=0:qend_sum=96.0:qstart_avg=1.0:qstart_max=1.0:qstart_min=1.0:qstart_std=0:qstart_sum=1.0:ref_name_counter=GB_GCA_013042605.1_protein.faa_JABDPT010000317.1_5@PF00015_full_PFAM.621.798--1:scovhsp_avg=54.2:scovhsp_max=54.2:scovhsp_min=54.2:scovhsp_std=0:scovhsp_sum=54.2:send_avg=144.0:send_max=144.0:send_min=144.0:send_std=0:send_sum=144.0:sstart_avg=49.0:sstart_max=49.0:sstart_min=49.0:sstart_std=0:sstart_sum=49.0])0:5e-09[&&NHX:Sample_counter=rhizpot1--3||rhizpot2--1||rhizpot3--5||rhiztom1--1:Type_counter=capture--10:besthit_avg=67.7:besthit_max=67.7:besthit_min=67.7:besthit_std=0:besthit_sum=67.7:bitscore_avg=108.0:bitscore_max=108.0:bitscore_min=108.0:bitscore_std=0:bitscore_sum=108.0:capture_class_counter=c__Alphaproteobacteria--6||c__Holophagae--3||c__Polyangia--1:capture_domain_counter=d__Bacteria--10:capture_family_counter=f__Caulobacteraceae--5||f__Holophagaceae--3||f__Inquilinaceae--1||f__Polyangiaceae--1:capture_genus_counter=g__Brevundimonas--1||g__Geothrix--3||g__JAAAOG01--1||g__Phenylobacterium--4||g__SYFR01--1:capture_order_counter=o__Caulobacterales--5||o__DSM-16000--1||o__Holophagales--3||o__Polyangiales--1:capture_phylum_counter=p__Acidobacteriota--3||p__Myxococcota--1||p__Proteobacteria--6:capture_species_counter=s__Brevundimonas naejangsanensis_B--1||s__Geothrix sp016721195--3||s__JAAAOG01 sp009909005--1||s__Phenylobacterium sp018821435--4||s__SYFR01 sp005800325--1:evalue_avg=7.4e-31:evalue_max=7.4e-31:evalue_min=7.4e-31:evalue_std=0:evalue_sum=7.4e-31:gapopen_avg=0.0:gapopen_max=0.0:gapopen_min=0.0:gapopen_std=0:gapopen_sum=0.0:gtdb_class_counter=:gtdb_domain_counter=:gtdb_family_counter=:gtdb_genus_counter=:gtdb_order_counter=:gtdb_phylum_counter=:gtdb_species_counter=:heptad_counter=MCP-36H--10:lbd_counter=:length_avg=96.0:length_max=96.0:length_min=96.0:length_std=0:length_sum=96.0:mismatch_avg=31.0:mismatch_max=31.0:mismatch_min=31.0:mismatch_std=0:mismatch_sum=31.0:name=N602080:qcovhsp_avg=100.0:qcovhsp_max=100.0:qcovhsp_min=100.0:qcovhsp_std=0:qcovhsp_sum=100.0:qend_avg=96.0:qend_max=96.0:qend_min=96.0:qend_std=0:qend_sum=96.0:qstart_avg=1.0:qstart_max=1.0:qstart_min=1.0:qstart_std=0:qstart_sum=1.0:ref_name_counter=GB_GCA_013042605.1_protein.faa_JABDPT010000317.1_5@PF00015_full_PFAM.621.798--1:scovhsp_avg=54.2:scovhsp_max=54.2:scovhsp_min=54.2:scovhsp_std=0:scovhsp_sum=54.2:send_avg=144.0:send_max=144.0:send_min=144.0:send_std=0:send_sum=144.0:sstart_avg=49.0:sstart_max=49.0:sstart_min=49.0:sstart_std=0:sstart_sum=49.0])0.487:5e-09[&&NHX:Sample_counter=rhizpot1--3||rhizpot2--1||rhizpot3--6||rhiztom1--1:Type_counter=capture--11:besthit_avg=67.7:besthit_max=67.7:besthit_min=67.7:besthit_std=0:besthit_sum=67.7:bitscore_avg=108.0:bitscore_max=108.0:bitscore_min=108.0:bitscore_std=0:bitscore_sum=108.0:capture_class_counter=c__Alphaproteobacteria--7||c__Holophagae--3||c__Polyangia--1:capture_domain_counter=d__Bacteria--11:capture_family_counter=f__Caulobacteraceae--6||f__Holophagaceae--3||f__Inquilinaceae--1||f__Polyangiaceae--1:capture_genus_counter=g__Brevundimonas--2||g__Geothrix--3||g__JAAAOG01--1||g__Phenylobacterium--4||g__SYFR01--1:capture_order_counter=o__Caulobacterales--6||o__DSM-16000--1||o__Holophagales--3||o__Polyangiales--1:capture_phylum_counter=p__Acidobacteriota--3||p__Myxococcota--1||p__Proteobacteria--7:capture_species_counter=s__Brevundimonas naejangsanensis_B--1||s__Brevundimonas sp002434505--1||s__Geothrix sp016721195--3||s__JAAAOG01 sp009909005--1||s__Phenylobacterium sp018821435--4||s__SYFR01 sp005800325--1:evalue_avg=7.4e-31:evalue_max=7.4e-31:evalue_min=7.4e-31:evalue_std=0:evalue_sum=7.4e-31:gapopen_avg=0.0:gapopen_max=0.0:gapopen_min=0.0:gapopen_std=0:gapopen_sum=0.0:gtdb_class_counter=:gtdb_domain_counter=:gtdb_family_counter=:gtdb_genus_counter=:gtdb_order_counter=:gtdb_phylum_counter=:gtdb_species_counter=:heptad_counter=MCP-36H--11:lbd_counter=:length_avg=96.0:length_max=96.0:length_min=96.0:length_std=0:length_sum=96.0:mismatch_avg=31.0:mismatch_max=31.0:mismatch_min=31.0:mismatch_std=0:mismatch_sum=31.0:name=N602081:qcovhsp_avg=100.0:qcovhsp_max=100.0:qcovhsp_min=100.0:qcovhsp_std=0:qcovhsp_sum=100.0:qend_avg=96.0:qend_max=96.0:qend_min=96.0:qend_std=0:qend_sum=96.0:qstart_avg=1.0:qstart_max=1.0:qstart_min=1.0:qstart_std=0:qstart_sum=1.0:ref_name_counter=GB_GCA_013042605.1_protein.faa_JABDPT010000317.1_5@PF00015_full_PFAM.621.798--1:scovhsp_avg=54.2:scovhsp_max=54.2:scovhsp_min=54.2:scovhsp_std=0:scovhsp_sum=54.2:send_avg=144.0:send_max=144.0:send_min=144.0:send_std=0:send_sum=144.0:sstart_avg=49.0:sstart_max=49.0:sstart_min=49.0:sstart_std=0:sstart_sum=49.0])0.979:5e-09[&&NHX:Sample_counter=rhizpot1--3||rhizpot2--1||rhizpot3--6||rhiztom1--2:Type_counter=capture--12:besthit_avg=67.7:besthit_max=67.7:besthit_min=67.7:besthit_std=0:besthit_sum=67.7:bitscore_avg=108.0:bitscore_max=108.0:bitscore_min=108.0:bitscore_std=0:bitscore_sum=108.0:capture_class_counter=c__Alphaproteobacteria--8||c__Holophagae--3||c__Polyangia--1:capture_domain_counter=d__Bacteria--12:capture_family_counter=f__Caulobacteraceae--7||f__Holophagaceae--3||f__Inquilinaceae--1||f__Polyangiaceae--1:capture_genus_counter=g__Brevundimonas--3||g__Geothrix--3||g__JAAAOG01--1||g__Phenylobacterium--4||g__SYFR01--1:capture_order_counter=o__Caulobacterales--7||o__DSM-16000--1||o__Holophagales--3||o__Polyangiales--1:capture_phylum_counter=p__Acidobacteriota--3||p__Myxococcota--1||p__Proteobacteria--8:capture_species_counter=s__Brevundimonas naejangsanensis_B--1||s__Brevundimonas sp002434505--2||s__Geothrix sp016721195--3||s__JAAAOG01 sp009909005--1||s__Phenylobacterium sp018821435--4||s__SYFR01 sp005800325--1:evalue_avg=7.4e-31:evalue_max=7.4e-31:evalue_min=7.4e-31:evalue_std=0:evalue_sum=7.4e-31:gapopen_avg=0.0:gapopen_max=0.0:gapopen_min=0.0:gapopen_std=0:gapopen_sum=0.0:gtdb_class_counter=:gtdb_domain_counter=:gtdb_family_counter=:gtdb_genus_counter=:gtdb_order_counter=:gtdb_phylum_counter=:gtdb_species_counter=:heptad_counter=MCP-36H--12:lbd_counter=:length_avg=96.0:length_max=96.0:length_min=96.0:length_std=0:length_sum=96.0:mismatch_avg=31.0:mismatch_max=31.0:mismatch_min=31.0:mismatch_std=0:mismatch_sum=31.0:name=N602082:qcovhsp_avg=100.0:qcovhsp_max=100.0:qcovhsp_min=100.0:qcovhsp_std=0:qcovhsp_sum=100.0:qend_avg=96.0:qend_max=96.0:qend_min=96.0:qend_std=0:qend_sum=96.0:qstart_avg=1.0:qstart_max=1.0:qstart_min=1.0:qstart_std=0:qstart_sum=1.0:ref_name_counter=GB_GCA_013042605.1_protein.faa_JABDPT010000317.1_5@PF00015_full_PFAM.621.798--1:scovhsp_avg=54.2:scovhsp_max=54.2:scovhsp_min=54.2:scovhsp_std=0:scovhsp_sum=54.2:send_avg=144.0:send_max=144.0:send_min=144.0:send_std=0:send_sum=144.0:sstart_avg=49.0:sstart_max=49.0:sstart_min=49.0:sstart_std=0:sstart_sum=49.0],e3c3fcfe-96b2-46e2-add2-1550f1416bc3_3@MCPsignal.312.370:5e-09[&&NHX:Sample=rhizpot3:Type=capture:capture_class=c__Alphaproteobacteria:capture_domain=d__Bacteria:capture_family=f__Caulobacteraceae:capture_genus=g__Brevundimonas:capture_order=o__Caulobacterales:capture_phylum=p__Proteobacteria:capture_species=s__Brevundimonas sp002434505:heptad=MCP-36H])0:5e-09[&&NHX:Sample_counter=rhizpot1--3||rhizpot2--1||rhizpot3--7||rhiztom1--2:Type_counter=capture--13:besthit_avg=67.7:besthit_max=67.7:besthit_min=67.7:besthit_std=0:besthit_sum=67.7:bitscore_avg=108.0:bitscore_max=108.0:bitscore_min=108.0:bitscore_std=0:bitscore_sum=108.0:capture_class_counter=c__Alphaproteobacteria--9||c__Holophagae--3||c__Polyangia--1:capture_domain_counter=d__Bacteria--13:capture_family_counter=f__Caulobacteraceae--8||f__Holophagaceae--3||f__Inquilinaceae--1||f__Polyangiaceae--1:capture_genus_counter=g__Brevundimonas--4||g__Geothrix--3||g__JAAAOG01--1||g__Phenylobacterium--4||g__SYFR01--1:capture_order_counter=o__Caulobacterales--8||o__DSM-16000--1||o__Holophagales--3||o__Polyangiales--1:capture_phylum_counter=p__Acidobacteriota--3||p__Myxococcota--1||p__Proteobacteria--9:capture_species_counter=s__Brevundimonas naejangsanensis_B--1||s__Brevundimonas sp002434505--3||s__Geothrix sp016721195--3||s__JAAAOG01 sp009909005--1||s__Phenylobacterium sp018821435--4||s__SYFR01 sp005800325--1:evalue_avg=7.4e-31:evalue_max=7.4e-31:evalue_min=7.4e-31:evalue_std=0:evalue_sum=7.4e-31:gapopen_avg=0.0:gapopen_max=0.0:gapopen_min=0.0:gapopen_std=0:gapopen_sum=0.0:gtdb_class_counter=:gtdb_domain_counter=:gtdb_family_counter=:gtdb_genus_counter=:gtdb_order_counter=:gtdb_phylum_counter=:gtdb_species_counter=:heptad_counter=MCP-36H--13:lbd_counter=:length_avg=96.0:length_max=96.0:length_min=96.0:length_std=0:length_sum=96.0:mismatch_avg=31.0:mismatch_max=31.0:mismatch_min=31.0:mismatch_std=0:mismatch_sum=31.0:name=N602084:qcovhsp_avg=100.0:qcovhsp_max=100.0:qcovhsp_min=100.0:qcovhsp_std=0:qcovhsp_sum=100.0:qend_avg=96.0:qend_max=96.0:qend_min=96.0:qend_std=0:qend_sum=96.0:qstart_avg=1.0:qstart_max=1.0:qstart_min=1.0:qstart_std=0:qstart_sum=1.0:ref_name_counter=GB_GCA_013042605.1_protein.faa_JABDPT010000317.1_5@PF00015_full_PFAM.621.798--1:scovhsp_avg=54.2:scovhsp_max=54.2:scovhsp_min=54.2:scovhsp_std=0:scovhsp_sum=54.2:send_avg=144.0:send_max=144.0:send_min=144.0:send_std=0:send_sum=144.0:sstart_avg=49.0:sstart_max=49.0:sstart_min=49.0:sstart_std=0:sstart_sum=49.0])0.922:0.154923[&&NHX:Sample_counter=rhizpot1--3||rhizpot2--1||rhizpot3--8||rhiztom1--2:Type_counter=capture--14:besthit_avg=67.7:besthit_max=67.7:besthit_min=67.7:besthit_std=0:besthit_sum=67.7:bitscore_avg=108.0:bitscore_max=108.0:bitscore_min=108.0:bitscore_std=0:bitscore_sum=108.0:capture_class_counter=c__Alphaproteobacteria--10||c__Holophagae--3||c__Polyangia--1:capture_domain_counter=d__Bacteria--14:capture_family_counter=f__Caulobacteraceae--9||f__Holophagaceae--3||f__Inquilinaceae--1||f__Polyangiaceae--1:capture_genus_counter=g__Brevundimonas--5||g__Geothrix--3||g__JAAAOG01--1||g__Phenylobacterium--4||g__SYFR01--1:capture_order_counter=o__Caulobacterales--9||o__DSM-16000--1||o__Holophagales--3||o__Polyangiales--1:capture_phylum_counter=p__Acidobacteriota--3||p__Myxococcota--1||p__Proteobacteria--10:capture_species_counter=s__Brevundimonas naejangsanensis_B--1||s__Brevundimonas sp002434505--4||s__Geothrix sp016721195--3||s__JAAAOG01 sp009909005--1||s__Phenylobacterium sp018821435--4||s__SYFR01 sp005800325--1:evalue_avg=7.4e-31:evalue_max=7.4e-31:evalue_min=7.4e-31:evalue_std=0:evalue_sum=7.4e-31:gapopen_avg=0.0:gapopen_max=0.0:gapopen_min=0.0:gapopen_std=0:gapopen_sum=0.0:gtdb_class_counter=:gtdb_domain_counter=:gtdb_family_counter=:gtdb_genus_counter=:gtdb_order_counter=:gtdb_phylum_counter=:gtdb_species_counter=:heptad_counter=MCP-36H--14:lbd_counter=:length_avg=96.0:length_max=96.0:length_min=96.0:length_std=0:length_sum=96.0:mismatch_avg=31.0:mismatch_max=31.0:mismatch_min=31.0:mismatch_std=0:mismatch_sum=31.0:name=N602085:qcovhsp_avg=100.0:qcovhsp_max=100.0:qcovhsp_min=100.0:qcovhsp_std=0:qcovhsp_sum=100.0:qend_avg=96.0:qend_max=96.0:qend_min=96.0:qend_std=0:qend_sum=96.0:qstart_avg=1.0:qstart_max=1.0:qstart_min=1.0:qstart_std=0:qstart_sum=1.0:ref_name_counter=GB_GCA_013042605.1_protein.faa_JABDPT010000317.1_5@PF00015_full_PFAM.621.798--1:scovhsp_avg=54.2:scovhsp_max=54.2:scovhsp_min=54.2:scovhsp_std=0:scovhsp_sum=54.2:send_avg=144.0:send_max=144.0:send_min=144.0:send_std=0:send_sum=144.0:sstart_avg=49.0:sstart_max=49.0:sstart_min=49.0:sstart_std=0:sstart_sum=49.0])0.114:0.0237221[&&NHX:Sample_counter=rhizpot1--3||rhizpot2--1||rhizpot3--8||rhiztom1--2:Type_counter=GTDB--4||capture--14:besthit_avg=67.7:besthit_max=67.7:besthit_min=67.7:besthit_std=0:besthit_sum=67.7:bitscore_avg=108.0:bitscore_max=108.0:bitscore_min=108.0:bitscore_std=0:bitscore_sum=108.0:capture_class_counter=c__Alphaproteobacteria--10||c__Holophagae--3||c__Polyangia--1:capture_domain_counter=d__Bacteria--14:capture_family_counter=f__Caulobacteraceae--9||f__Holophagaceae--3||f__Inquilinaceae--1||f__Polyangiaceae--1:capture_genus_counter=g__Brevundimonas--5||g__Geothrix--3||g__JAAAOG01--1||g__Phenylobacterium--4||g__SYFR01--1:capture_order_counter=o__Caulobacterales--9||o__DSM-16000--1||o__Holophagales--3||o__Polyangiales--1:capture_phylum_counter=p__Acidobacteriota--3||p__Myxococcota--1||p__Proteobacteria--10:capture_species_counter=s__Brevundimonas naejangsanensis_B--1||s__Brevundimonas sp002434505--4||s__Geothrix sp016721195--3||s__JAAAOG01 sp009909005--1||s__Phenylobacterium sp018821435--4||s__SYFR01 sp005800325--1:evalue_avg=7.4e-31:evalue_max=7.4e-31:evalue_min=7.4e-31:evalue_std=0:evalue_sum=7.4e-31:gapopen_avg=0.0:gapopen_max=0.0:gapopen_min=0.0:gapopen_std=0:gapopen_sum=0.0:gtdb_class_counter=c__Alphaproteobacteria--4:gtdb_domain_counter=d__Bacteria--4:gtdb_family_counter=f__Rhizobiaceae--1||f__Rhodobacteraceae--3:gtdb_genus_counter=g__Allorhizobium--1||g__Gemmobacter_B--3:gtdb_order_counter=o__Rhizobiales--1||o__Rhodobacterales--3:gtdb_phylum_counter=p__Proteobacteria--4:gtdb_species_counter=s__Allorhizobium sp002600635--1||s__Gemmobacter_B sp002855575--1||s__Gemmobacter_B sp014654775--1||s__Gemmobacter_B straminiformis--1:heptad_counter=MCP-36H--18:lbd_counter=:lca_tree=c__Alphaproteobacteria:length_avg=96.0:length_max=96.0:length_min=96.0:length_std=0:length_sum=96.0:mismatch_avg=31.0:mismatch_max=31.0:mismatch_min=31.0:mismatch_std=0:mismatch_sum=31.0:name=N602086:qcovhsp_avg=100.0:qcovhsp_max=100.0:qcovhsp_min=100.0:qcovhsp_std=0:qcovhsp_sum=100.0:qend_avg=96.0:qend_max=96.0:qend_min=96.0:qend_std=0:qend_sum=96.0:qstart_avg=1.0:qstart_max=1.0:qstart_min=1.0:qstart_std=0:qstart_sum=1.0:ref_name_counter=GB_GCA_013042605.1_protein.faa_JABDPT010000317.1_5@PF00015_full_PFAM.621.798--1:scovhsp_avg=54.2:scovhsp_max=54.2:scovhsp_min=54.2:scovhsp_std=0:scovhsp_sum=54.2:send_avg=144.0:send_max=144.0:send_min=144.0:send_std=0:send_sum=144.0:sstart_avg=49.0:sstart_max=49.0:sstart_min=49.0:sstart_std=0:sstart_sum=49.0],(GB_GCA_004213235.1_protein.faa_SHAI01000154.1_1@PF00015_full_PFAM.630.811:0.0994336[&&NHX:Type=GTDB:gtdb_class=c__Alphaproteobacteria:gtdb_domain=d__Bacteria:gtdb_family=f__Parvularculaceae:gtdb_genus=g__MED-G105:gtdb_order=o__Caulobacterales:gtdb_phylum=p__Proteobacteria:gtdb_species=s__MED-G105 sp004213235:heptad=MCP-36H:species=d__Bacteria_p__Proteobacteria_c__Alphaproteobacteria_o__Caulobacterales_f__Parvularculaceae_g__MED-G105_s__MED-G105 sp004213235],(GB_GCA_013151435.1_protein.faa_JAADIH010000028.1_7@PF00015_full_PFAM.601.832:0.168275[&&NHX:Type=GTDB:gtdb_class=c__Alphaproteobacteria:gtdb_domain=d__Bacteria:gtdb_family=f__Parvularculaceae:gtdb_genus=g__Marinicaulis:gtdb_order=o__Caulobacterales:gtdb_phylum=p__Proteobacteria:gtdb_species=s__Marinicaulis sp013151435:heptad=MCP-36H:species=d__Bacteria_p__Proteobacteria_c__Alphaproteobacteria_o__Caulobacterales_f__Parvularculaceae_g__Marinicaulis_s__Marinicaulis sp013151435],((GB_GCA_013151435.1_protein.faa_JAADIH010000191.1_7@PF00015_full_PFAM.835.1032:0.0405098[&&NHX:Type=GTDB:gtdb_class=c__Alphaproteobacteria:gtdb_domain=d__Bacteria:gtdb_family=f__Parvularculaceae:gtdb_genus=g__Marinicaulis:gtdb_order=o__Caulobacterales:gtdb_phylum=p__Proteobacteria:gtdb_species=s__Marinicaulis sp013151435:heptad=MCP-36H:species=d__Bacteria_p__Proteobacteria_c__Alphaproteobacteria_o__Caulobacterales_f__Parvularculaceae_g__Marinicaulis_s__Marinicaulis sp013151435],(GB_GCA_013151435.1_protein.faa_JAADIH010000254.1_12@PF00015_full_PFAM.429.641:0.122238[&&NHX:Type=GTDB:gtdb_class=c__Alphaproteobacteria:gtdb_domain=d__Bacteria:gtdb_family=f__Parvularculaceae:gtdb_genus=g__Marinicaulis:gtdb_order=o__Caulobacterales:gtdb_phylum=p__Proteobacteria:gtdb_species=s__Marinicaulis sp013151435:heptad=MCP-36H:species=d__Bacteria_p__Proteobacteria_c__Alphaproteobacteria_o__Caulobacterales_f__Parvularculaceae_g__Marinicaulis_s__Marinicaulis sp013151435],GB_GCA_001657385.1_protein.faa_LYSZ01000011.1_69@PF00015_full_PFAM.593.780:0.0408188[&&NHX:Type=GTDB:gtdb_class=c__Alphaproteobacteria:gtdb_domain=d__Bacteria:gtdb_family=f__Parvularculaceae:gtdb_genus=g__Marinicaulis:gtdb_order=o__Caulobacterales:gtdb_phylum=p__Proteobacteria:gtdb_species=s__Marinicaulis sp001657385:heptad=MCP-36H:species=d__Bacteria_p__Proteobacteria_c__Alphaproteobacteria_o__Caulobacterales_f__Parvularculaceae_g__Marinicaulis_s__Marinicaulis sp001657385])0.548:0.0130014[&&NHX:Sample_counter=:Type_counter=GTDB--2:capture_class_counter=:capture_domain_counter=:capture_family_counter=:capture_genus_counter=:capture_order_counter=:capture_phylum_counter=:capture_species_counter=:evoltype=D:gtdb_class_counter=c__Alphaproteobacteria--2:gtdb_domain_counter=d__Bacteria--2:gtdb_family_counter=f__Parvularculaceae--2:gtdb_genus_counter=g__Marinicaulis--2:gtdb_order_counter=o__Caulobacterales--2:gtdb_phylum_counter=p__Proteobacteria--2:gtdb_species_counter=s__Marinicaulis sp001657385--1||s__Marinicaulis sp013151435--1:heptad_counter=MCP-36H--2:lbd_counter=:lca=d__Bacteria:lca_tree=g__Marinicaulis:name=N602092:ref_name_counter=])0.841:0.0462603[&&NHX:Sample_counter=:Type_counter=GTDB--3:capture_class_counter=:capture_domain_counter=:capture_family_counter=:capture_genus_counter=:capture_order_counter=:capture_phylum_counter=:capture_species_counter=:evoltype=D:gtdb_class_counter=c__Alphaproteobacteria--3:gtdb_domain_counter=d__Bacteria--3:gtdb_family_counter=f__Parvularculaceae--3:gtdb_genus_counter=g__Marinicaulis--3:gtdb_order_counter=o__Caulobacterales--3:gtdb_phylum_counter=p__Proteobacteria--3:gtdb_species_counter=s__Marinicaulis sp001657385--1||s__Marinicaulis sp013151435--2:heptad_counter=MCP-36H--3:lbd_counter=:lca=d__Bacteria:lca_tree=g__Marinicaulis:name=N602093:ref_name_counter=],(GB_GCA_013215175.1_protein.faa_JABSRH010000075.1_10@PF00015_full_PFAM.978.1172:0.105261[&&NHX:Type=GTDB:gtdb_class=c__Alphaproteobacteria:gtdb_domain=d__Bacteria:gtdb_family=f__Parvularculaceae:gtdb_genus=g__Parvularcula:gtdb_order=o__Caulobacterales:gtdb_phylum=p__Proteobacteria:gtdb_species=s__Parvularcula sp013215175:heptad=MCP-36H:species=d__Bacteria_p__Proteobacteria_c__Alphaproteobacteria_o__Caulobacterales_f__Parvularculaceae_g__Parvularcula_s__Parvularcula sp013215175],(RS_GCF_013085255.1_protein.faa_NZ_JABFCX010000002.1_1522@PF00015_full_PFAM.1001.1188:0.0247976[&&NHX:Type=GTDB:gtdb_class=c__Alphaproteobacteria:gtdb_domain=d__Bacteria:gtdb_family=f__Parvularculaceae:gtdb_genus=g__Parvularcula:gtdb_order=o__Caulobacterales:gtdb_phylum=p__Proteobacteria:gtdb_species=s__Parvularcula mediterranea:heptad=MCP-36H:species=d__Bacteria_p__Proteobacteria_c__Alphaproteobacteria_o__Caulobacterales_f__Parvularculaceae_g__Parvularcula_s__Parvularcula mediterranea],RS_GCF_014651915.1_protein.faa_NZ_BMXU01000001.1_445@PF00015_full_PFAM.889.1068:0.0681574[&&NHX:Type=GTDB:gtdb_class=c__Alphaproteobacteria:gtdb_domain=d__Bacteria:gtdb_family=f__Parvularculaceae:gtdb_genus=g__Parvularcula:gtdb_order=o__Caulobacterales:gtdb_phylum=p__Proteobacteria:gtdb_species=s__Parvularcula lutaonensis:heptad=MCP-36H:species=d__Bacteria_p__Proteobacteria_c__Alphaproteobacteria_o__Caulobacterales_f__Parvularculaceae_g__Parvularcula_s__Parvularcula lutaonensis])0.495:0.0372576[&&NHX:Sample_counter=:Type_counter=GTDB--2:capture_class_counter=:capture_domain_counter=:capture_family_counter=:capture_genus_counter=:capture_order_counter=:capture_phylum_counter=:capture_species_counter=:evoltype=D:gtdb_class_counter=c__Alphaproteobacteria--2:gtdb_domain_counter=d__Bacteria--2:gtdb_family_counter=f__Parvularculaceae--2:gtdb_genus_counter=g__Parvularcula--2:gtdb_order_counter=o__Caulobacterales--2:gtdb_phylum_counter=p__Proteobacteria--2:gtdb_species_counter=s__Parvularcula lutaonensis--1||s__Parvularcula mediterranea--1:heptad_counter=MCP-36H--2:lbd_counter=:lca=d__Bacteria:lca_tree=g__Parvularcula:name=N602097:ref_name_counter=])0.991:0.101939[&&NHX:Sample_counter=:Type_counter=GTDB--3:capture_class_counter=:capture_domain_counter=:capture_family_counter=:capture_genus_counter=:capture_order_counter=:capture_phylum_counter=:capture_species_counter=:evoltype=D:gtdb_class_counter=c__Alphaproteobacteria--3:gtdb_domain_counter=d__Bacteria--3:gtdb_family_counter=f__Parvularculaceae--3:gtdb_genus_counter=g__Parvularcula--3:gtdb_order_counter=o__Caulobacterales--3:gtdb_phylum_counter=p__Proteobacteria--3:gtdb_species_counter=s__Parvularcula lutaonensis--1||s__Parvularcula mediterranea--1||s__Parvularcula sp013215175--1:heptad_counter=MCP-36H--3:lbd_counter=:lca=d__Bacteria:lca_tree=g__Parvularcula:name=N602098:ref_name_counter=])0.832:0.0403529[&&NHX:Sample_counter=:Type_counter=GTDB--6:capture_class_counter=:capture_domain_counter=:capture_family_counter=:capture_genus_counter=:capture_order_counter=:capture_phylum_counter=:capture_species_counter=:evoltype=D:gtdb_class_counter=c__Alphaproteobacteria--6:gtdb_domain_counter=d__Bacteria--6:gtdb_family_counter=f__Parvularculaceae--6:gtdb_genus_counter=g__Marinicaulis--3||g__Parvularcula--3:gtdb_order_counter=o__Caulobacterales--6:gtdb_phylum_counter=p__Proteobacteria--6:gtdb_species_counter=s__Marinicaulis sp001657385--1||s__Marinicaulis sp013151435--2||s__Parvularcula lutaonensis--1||s__Parvularcula mediterranea--1||s__Parvularcula sp013215175--1:heptad_counter=MCP-36H--6:lbd_counter=:lca=d__Bacteria:lca_tree=f__Parvularculaceae:name=N602099:ref_name_counter=])0.97:0.0778168[&&NHX:Sample_counter=:Type_counter=GTDB--7:capture_class_counter=:capture_domain_counter=:capture_family_counter=:capture_genus_counter=:capture_order_counter=:capture_phylum_counter=:capture_species_counter=:evoltype=D:gtdb_class_counter=c__Alphaproteobacteria--7:gtdb_domain_counter=d__Bacteria--7:gtdb_family_counter=f__Parvularculaceae--7:gtdb_genus_counter=g__Marinicaulis--4||g__Parvularcula--3:gtdb_order_counter=o__Caulobacterales--7:gtdb_phylum_counter=p__Proteobacteria--7:gtdb_species_counter=s__Marinicaulis sp001657385--1||s__Marinicaulis sp013151435--3||s__Parvularcula lutaonensis--1||s__Parvularcula mediterranea--1||s__Parvularcula sp013215175--1:heptad_counter=MCP-36H--7:lbd_counter=:lca=d__Bacteria:lca_tree=f__Parvularculaceae:name=N602100:ref_name_counter=])0.943:0.0800989[&&NHX:Sample_counter=:Type_counter=GTDB--8:capture_class_counter=:capture_domain_counter=:capture_family_counter=:capture_genus_counter=:capture_order_counter=:capture_phylum_counter=:capture_species_counter=:evoltype=D:gtdb_class_counter=c__Alphaproteobacteria--8:gtdb_domain_counter=d__Bacteria--8:gtdb_family_counter=f__Parvularculaceae--8:gtdb_genus_counter=g__MED-G105--1||g__Marinicaulis--4||g__Parvularcula--3:gtdb_order_counter=o__Caulobacterales--8:gtdb_phylum_counter=p__Proteobacteria--8:gtdb_species_counter=s__MED-G105 sp004213235--1||s__Marinicaulis sp001657385--1||s__Marinicaulis sp013151435--3||s__Parvularcula lutaonensis--1||s__Parvularcula mediterranea--1||s__Parvularcula sp013215175--1:heptad_counter=MCP-36H--8:lbd_counter=:lca=d__Bacteria:lca_tree=f__Parvularculaceae:name=N602101:ref_name_counter=])0.783:0.0307912[&&NHX:Sample_counter=rhizpot1--3||rhizpot2--1||rhizpot3--8||rhiztom1--2:Type_counter=GTDB--12||capture--14:besthit_avg=67.7:besthit_max=67.7:besthit_min=67.7:besthit_std=0:besthit_sum=67.7:bitscore_avg=108.0:bitscore_max=108.0:bitscore_min=108.0:bitscore_std=0:bitscore_sum=108.0:capture_class_counter=c__Alphaproteobacteria--10||c__Holophagae--3||c__Polyangia--1:capture_domain_counter=d__Bacteria--14:capture_family_counter=f__Caulobacteraceae--9||f__Holophagaceae--3||f__Inquilinaceae--1||f__Polyangiaceae--1:capture_genus_counter=g__Brevundimonas--5||g__Geothrix--3||g__JAAAOG01--1||g__Phenylobacterium--4||g__SYFR01--1:capture_order_counter=o__Caulobacterales--9||o__DSM-16000--1||o__Holophagales--3||o__Polyangiales--1:capture_phylum_counter=p__Acidobacteriota--3||p__Myxococcota--1||p__Proteobacteria--10:capture_species_counter=s__Brevundimonas naejangsanensis_B--1||s__Brevundimonas sp002434505--4||s__Geothrix sp016721195--3||s__JAAAOG01 sp009909005--1||s__Phenylobacterium sp018821435--4||s__SYFR01 sp005800325--1:evalue_avg=7.4e-31:evalue_max=7.4e-31:evalue_min=7.4e-31:evalue_std=0:evalue_sum=7.4e-31:gapopen_avg=0.0:gapopen_max=0.0:gapopen_min=0.0:gapopen_std=0:gapopen_sum=0.0:gtdb_class_counter=c__Alphaproteobacteria--12:gtdb_domain_counter=d__Bacteria--12:gtdb_family_counter=f__Parvularculaceae--8||f__Rhizobiaceae--1||f__Rhodobacteraceae--3:gtdb_genus_counter=g__Allorhizobium--1||g__Gemmobacter_B--3||g__MED-G105--1||g__Marinicaulis--4||g__Parvularcula--3:gtdb_order_counter=o__Caulobacterales--8||o__Rhizobiales--1||o__Rhodobacterales--3:gtdb_phylum_counter=p__Proteobacteria--12:gtdb_species_counter=s__Allorhizobium sp002600635--1||s__Gemmobacter_B sp002855575--1||s__Gemmobacter_B sp014654775--1||s__Gemmobacter_B straminiformis--1||s__MED-G105 sp004213235--1||s__Marinicaulis sp001657385--1||s__Marinicaulis sp013151435--3||s__Parvularcula lutaonensis--1||s__Parvularcula mediterranea--1||s__Parvularcula sp013215175--1:heptad_counter=MCP-36H--26:lbd_counter=:lca_tree=c__Alphaproteobacteria:length_avg=96.0:length_max=96.0:length_min=96.0:length_std=0:length_sum=96.0:mismatch_avg=31.0:mismatch_max=31.0:mismatch_min=31.0:mismatch_std=0:mismatch_sum=31.0:name=N602102:qcovhsp_avg=100.0:qcovhsp_max=100.0:qcovhsp_min=100.0:qcovhsp_std=0:qcovhsp_sum=100.0:qend_avg=96.0:qend_max=96.0:qend_min=96.0:qend_std=0:qend_sum=96.0:qstart_avg=1.0:qstart_max=1.0:qstart_min=1.0:qstart_std=0:qstart_sum=1.0:ref_name_counter=GB_GCA_013042605.1_protein.faa_JABDPT010000317.1_5@PF00015_full_PFAM.621.798--1:scovhsp_avg=54.2:scovhsp_max=54.2:scovhsp_min=54.2:scovhsp_std=0:scovhsp_sum=54.2:send_avg=144.0:send_max=144.0:send_min=144.0:send_std=0:send_sum=144.0:sstart_avg=49.0:sstart_max=49.0:sstart_min=49.0:sstart_std=0:sstart_sum=49.0])0.259:0.0288551[&&NHX:Sample_counter=rhizpot1--3||rhizpot2--1||rhizpot3--8||rhiztom1--2:Type_counter=GTDB--13||capture--14:besthit_avg=67.7:besthit_max=67.7:besthit_min=67.7:besthit_std=0:besthit_sum=67.7:bitscore_avg=108.0:bitscore_max=108.0:bitscore_min=108.0:bitscore_std=0:bitscore_sum=108.0:capture_class_counter=c__Alphaproteobacteria--10||c__Holophagae--3||c__Polyangia--1:capture_domain_counter=d__Bacteria--14:capture_family_counter=f__Caulobacteraceae--9||f__Holophagaceae--3||f__Inquilinaceae--1||f__Polyangiaceae--1:capture_genus_counter=g__Brevundimonas--5||g__Geothrix--3||g__JAAAOG01--1||g__Phenylobacterium--4||g__SYFR01--1:capture_order_counter=o__Caulobacterales--9||o__DSM-16000--1||o__Holophagales--3||o__Polyangiales--1:capture_phylum_counter=p__Acidobacteriota--3||p__Myxococcota--1||p__Proteobacteria--10:capture_species_counter=s__Brevundimonas naejangsanensis_B--1||s__Brevundimonas sp002434505--4||s__Geothrix sp016721195--3||s__JAAAOG01 sp009909005--1||s__Phenylobacterium sp018821435--4||s__SYFR01 sp005800325--1:evalue_avg=7.4e-31:evalue_max=7.4e-31:evalue_min=7.4e-31:evalue_std=0:evalue_sum=7.4e-31:gapopen_avg=0.0:gapopen_max=0.0:gapopen_min=0.0:gapopen_std=0:gapopen_sum=0.0:gtdb_class_counter=c__Alphaproteobacteria--13:gtdb_domain_counter=d__Bacteria--13:gtdb_family_counter=f__Parvularculaceae--8||f__Rhizobiaceae--1||f__Rhodobacteraceae--3||f__TH1-2--1:gtdb_genus_counter=g__Allorhizobium--1||g__Gemmobacter_B--3||g__MED-G105--1||g__Marinicaulis--4||g__Parvularcula--3||g__Terricaulis--1:gtdb_order_counter=o__Caulobacterales--9||o__Rhizobiales--1||o__Rhodobacterales--3:gtdb_phylum_counter=p__Proteobacteria--13:gtdb_species_counter=s__Allorhizobium sp002600635--1||s__Gemmobacter_B sp002855575--1||s__Gemmobacter_B sp014654775--1||s__Gemmobacter_B straminiformis--1||s__MED-G105 sp004213235--1||s__Marinicaulis sp001657385--1||s__Marinicaulis sp013151435--3||s__Parvularcula lutaonensis--1||s__Parvularcula mediterranea--1||s__Parvularcula sp013215175--1||s__Terricaulis sp004634425--1:heptad_counter=MCP-36H--27:lbd_counter=:lca_tree=c__Alphaproteobacteria:length_avg=96.0:length_max=96.0:length_min=96.0:length_std=0:length_sum=96.0:mismatch_avg=31.0:mismatch_max=31.0:mismatch_min=31.0:mismatch_std=0:mismatch_sum=31.0:name=N602103:qcovhsp_avg=100.0:qcovhsp_max=100.0:qcovhsp_min=100.0:qcovhsp_std=0:qcovhsp_sum=100.0:qend_avg=96.0:qend_max=96.0:qend_min=96.0:qend_std=0:qend_sum=96.0:qstart_avg=1.0:qstart_max=1.0:qstart_min=1.0:qstart_std=0:qstart_sum=1.0:ref_name_counter=GB_GCA_013042605.1_protein.faa_JABDPT010000317.1_5@PF00015_full_PFAM.621.798--1:scovhsp_avg=54.2:scovhsp_max=54.2:scovhsp_min=54.2:scovhsp_std=0:scovhsp_sum=54.2:send_avg=144.0:send_max=144.0:send_min=144.0:send_std=0:send_sum=144.0:sstart_avg=49.0:sstart_max=49.0:sstart_min=49.0:sstart_std=0:sstart_sum=49.0],(GB_GCA_000974665.1_protein.faa_BBSY01000002.1_587@PF00015_full_PFAM.260.465:0.0636436[&&NHX:Type=GTDB:gtdb_class=c__Alphaproteobacteria:gtdb_domain=d__Bacteria:gtdb_family=f__TH1-2:gtdb_genus=g__Terricaulis:gtdb_order=o__Caulobacterales:gtdb_phylum=p__Proteobacteria:gtdb_species=s__Terricaulis sp000974665:heptad=MCP-36H:species=d__Bacteria_p__Proteobacteria_c__Alphaproteobacteria_o__Caulobacterales_f__TH1-2_g__Terricaulis_s__Terricaulis sp000974665],(GB_GCA_004634425.1_protein.faa_SBJL01000001.1_779@PF00015_full_PFAM.262.440:5e-09[&&NHX:Type=GTDB:gtdb_class=c__Alphaproteobacteria:gtdb_domain=d__Bacteria:gtdb_family=f__TH1-2:gtdb_genus=g__Terricaulis:gtdb_order=o__Caulobacterales:gtdb_phylum=p__Proteobacteria:gtdb_species=s__Terricaulis sp004634425:heptad=MCP-36H:species=d__Bacteria_p__Proteobacteria_c__Alphaproteobacteria_o__Caulobacterales_f__TH1-2_g__Terricaulis_s__Terricaulis sp004634425],(1447a19d-df3c-480f-82e0-2412358732db_2@MCPsignal.261.375:0.0154035[&&NHX:Sample=rhiztom1:Type=capture:besthit=100.0:bitscore=199.0:capture_class=c__Desulfuromonadia:capture_domain=d__Bacteria:capture_family=f__Syntrophotaleaceae:capture_genus=g__Syntrophotalea:capture_order=o__Desulfuromonadales:capture_phylum=p__Desulfobacterota:capture_species=s__Syntrophotalea carbinolica:evalue=3.34e-66:gapopen=0.0:heptad=MCP-36H:length=112.0:mismatch=0.0:qcovhsp=98.2:qend=112.0:qstart=1.0:ref_name=GB_GCA_004634425.1_protein.faa_SBJL01000001.1_779@PF00015_full_PFAM.262.440:scovhsp=62.9:send=115.0:sstart=4.0],6c20794c-b3de-5a68-a37c-f38cbc8072df_6@MCPsignal.104.169:5e-09[&&NHX:Sample=rhiztom2:Type=capture:capture_class=c__Bacilli:capture_domain=d__Bacteria:capture_family=f__Paenibacillaceae:capture_genus=g__Paenibacillus_O:capture_order=o__Paenibacillales:capture_phylum=p__Firmicutes:capture_species=s__Paenibacillus_O beijingensis:heptad=MCP-36H])0:1.8e-08[&&NHX:Sample_counter=rhiztom1--1||rhiztom2--1:Type_counter=capture--2:besthit_avg=100.0:besthit_max=100.0:besthit_min=100.0:besthit_std=0:besthit_sum=100.0:bitscore_avg=199.0:bitscore_max=199.0:bitscore_min=199.0:bitscore_std=0:bitscore_sum=199.0:capture_class_counter=c__Bacilli--1||c__Desulfuromonadia--1:capture_domain_counter=d__Bacteria--2:capture_family_counter=f__Paenibacillaceae--1||f__Syntrophotaleaceae--1:capture_genus_counter=g__Paenibacillus_O--1||g__Syntrophotalea--1:capture_order_counter=o__Desulfuromonadales--1||o__Paenibacillales--1:capture_phylum_counter=p__Desulfobacterota--1||p__Firmicutes--1:capture_species_counter=s__Paenibacillus_O beijingensis--1||s__Syntrophotalea carbinolica--1:evalue_avg=3.34e-66:evalue_max=3.34e-66:evalue_min=3.34e-66:evalue_std=0:evalue_sum=3.34e-66:gapopen_avg=0.0:gapopen_max=0.0:gapopen_min=0.0:gapopen_std=0:gapopen_sum=0.0:gtdb_class_counter=:gtdb_domain_counter=:gtdb_family_counter=:gtdb_genus_counter=:gtdb_order_counter=:gtdb_phylum_counter=:gtdb_species_counter=:heptad_counter=MCP-36H--2:lbd_counter=:length_avg=112.0:length_max=112.0:length_min=112.0:length_std=0:length_sum=112.0:mismatch_avg=0.0:mismatch_max=0.0:mismatch_min=0.0:mismatch_std=0:mismatch_sum=0.0:name=N602108:qcovhsp_avg=98.2:qcovhsp_max=98.2:qcovhsp_min=98.2:qcovhsp_std=0:qcovhsp_sum=98.2:qend_avg=112.0:qend_max=112.0:qend_min=112.0:qend_std=0:qend_sum=112.0:qstart_avg=1.0:qstart_max=1.0:qstart_min=1.0:qstart_std=0:qstart_sum=1.0:ref_name_counter=GB_GCA_004634425.1_protein.faa_SBJL01000001.1_779@PF00015_full_PFAM.262.440--1:scovhsp_avg=62.9:scovhsp_max=62.9:scovhsp_min=62.9:scovhsp_std=0:scovhsp_sum=62.9:send_avg=115.0:send_max=115.0:send_min=115.0:send_std=0:send_sum=115.0:sstart_avg=4.0:sstart_max=4.0:sstart_min=4.0:sstart_std=0:sstart_sum=4.0])0.949:0.0480508[&&NHX:Sample_counter=rhiztom1--1||rhiztom2--1:Type_counter=GTDB--1||capture--2:besthit_avg=100.0:besthit_max=100.0:besthit_min=100.0:besthit_std=0:besthit_sum=100.0:bitscore_avg=199.0:bitscore_max=199.0:bitscore_min=199.0:bitscore_std=0:bitscore_sum=199.0:capture_class_counter=c__Bacilli--1||c__Desulfuromonadia--1:capture_domain_counter=d__Bacteria--2:capture_family_counter=f__Paenibacillaceae--1||f__Syntrophotaleaceae--1:capture_genus_counter=g__Paenibacillus_O--1||g__Syntrophotalea--1:capture_order_counter=o__Desulfuromonadales--1||o__Paenibacillales--1:capture_phylum_counter=p__Desulfobacterota--1||p__Firmicutes--1:capture_species_counter=s__Paenibacillus_O beijingensis--1||s__Syntrophotalea carbinolica--1:evalue_avg=3.34e-66:evalue_max=3.34e-66:evalue_min=3.34e-66:evalue_std=0:evalue_sum=3.34e-66:gapopen_avg=0.0:gapopen_max=0.0:gapopen_min=0.0:gapopen_std=0:gapopen_sum=0.0:gtdb_class_counter=c__Alphaproteobacteria--1:gtdb_domain_counter=d__Bacteria--1:gtdb_family_counter=f__TH1-2--1:gtdb_genus_counter=g__Terricaulis--1:gtdb_order_counter=o__Caulobacterales--1:gtdb_phylum_counter=p__Proteobacteria--1:gtdb_species_counter=s__Terricaulis sp004634425--1:heptad_counter=MCP-36H--3:lbd_counter=:lca_tree=s__Terricaulis sp004634425:length_avg=112.0:length_max=112.0:length_min=112.0:length_std=0:length_sum=112.0:mismatch_avg=0.0:mismatch_max=0.0:mismatch_min=0.0:mismatch_std=0:mismatch_sum=0.0:name=N602109:qcovhsp_avg=98.2:qcovhsp_max=98.2:qcovhsp_min=98.2:qcovhsp_std=0:qcovhsp_sum=98.2:qend_avg=112.0:qend_max=112.0:qend_min=112.0:qend_std=0:qend_sum=112.0:qstart_avg=1.0:qstart_max=1.0:qstart_min=1.0:qstart_std=0:qstart_sum=1.0:ref_name_counter=GB_GCA_004634425.1_protein.faa_SBJL01000001.1_779@PF00015_full_PFAM.262.440--1:scovhsp_avg=62.9:scovhsp_max=62.9:scovhsp_min=62.9:scovhsp_std=0:scovhsp_sum=62.9:send_avg=115.0:send_max=115.0:send_min=115.0:send_std=0:send_sum=115.0:sstart_avg=4.0:sstart_max=4.0:sstart_min=4.0:sstart_std=0:sstart_sum=4.0])1:0.240867[&&NHX:Sample_counter=rhiztom1--1||rhiztom2--1:Type_counter=GTDB--2||capture--2:besthit_avg=100.0:besthit_max=100.0:besthit_min=100.0:besthit_std=0:besthit_sum=100.0:bitscore_avg=199.0:bitscore_max=199.0:bitscore_min=199.0:bitscore_std=0:bitscore_sum=199.0:capture_class_counter=c__Bacilli--1||c__Desulfuromonadia--1:capture_domain_counter=d__Bacteria--2:capture_family_counter=f__Paenibacillaceae--1||f__Syntrophotaleaceae--1:capture_genus_counter=g__Paenibacillus_O--1||g__Syntrophotalea--1:capture_order_counter=o__Desulfuromonadales--1||o__Paenibacillales--1:capture_phylum_counter=p__Desulfobacterota--1||p__Firmicutes--1:capture_species_counter=s__Paenibacillus_O beijingensis--1||s__Syntrophotalea carbinolica--1:evalue_avg=3.34e-66:evalue_max=3.34e-66:evalue_min=3.34e-66:evalue_std=0:evalue_sum=3.34e-66:gapopen_avg=0.0:gapopen_max=0.0:gapopen_min=0.0:gapopen_std=0:gapopen_sum=0.0:gtdb_class_counter=c__Alphaproteobacteria--2:gtdb_domain_counter=d__Bacteria--2:gtdb_family_counter=f__TH1-2--2:gtdb_genus_counter=g__Terricaulis--2:gtdb_order_counter=o__Caulobacterales--2:gtdb_phylum_counter=p__Proteobacteria--2:gtdb_species_counter=s__Terricaulis sp000974665--1||s__Terricaulis sp004634425--1:heptad_counter=MCP-36H--4:lbd_counter=:lca_tree=g__Terricaulis:length_avg=112.0:length_max=112.0:length_min=112.0:length_std=0:length_sum=112.0:mismatch_avg=0.0:mismatch_max=0.0:mismatch_min=0.0:mismatch_std=0:mismatch_sum=0.0:name=N602110:qcovhsp_avg=98.2:qcovhsp_max=98.2:qcovhsp_min=98.2:qcovhsp_std=0:qcovhsp_sum=98.2:qend_avg=112.0:qend_max=112.0:qend_min=112.0:qend_std=0:qend_sum=112.0:qstart_avg=1.0:qstart_max=1.0:qstart_min=1.0:qstart_std=0:qstart_sum=1.0:ref_name_counter=GB_GCA_004634425.1_protein.faa_SBJL01000001.1_779@PF00015_full_PFAM.262.440--1:scovhsp_avg=62.9:scovhsp_max=62.9:scovhsp_min=62.9:scovhsp_std=0:scovhsp_sum=62.9:send_avg=115.0:send_max=115.0:send_min=115.0:send_std=0:send_sum=115.0:sstart_avg=4.0:sstart_max=4.0:sstart_min=4.0:sstart_std=0:sstart_sum=4.0])0.757:0.0147864[&&NHX:Sample_counter=rhizpot1--3||rhizpot2--1||rhizpot3--8||rhiztom1--3||rhiztom2--1:Type_counter=GTDB--15||capture--16:besthit_avg=83.85:besthit_max=100.0:besthit_min=67.7:besthit_std=22.839549032325483:besthit_sum=167.7:bitscore_avg=153.5:bitscore_max=199.0:bitscore_min=108.0:bitscore_std=64.34671708797582:bitscore_sum=307.0:capture_class_counter=c__Alphaproteobacteria--10||c__Bacilli--1||c__Desulfuromonadia--1||c__Holophagae--3||c__Polyangia--1:capture_domain_counter=d__Bacteria--16:capture_family_counter=f__Caulobacteraceae--9||f__Holophagaceae--3||f__Inquilinaceae--1||f__Paenibacillaceae--1||f__Polyangiaceae--1||f__Syntrophotaleaceae--1:capture_genus_counter=g__Brevundimonas--5||g__Geothrix--3||g__JAAAOG01--1||g__Paenibacillus_O--1||g__Phenylobacterium--4||g__SYFR01--1||g__Syntrophotalea--1:capture_order_counter=o__Caulobacterales--9||o__DSM-16000--1||o__Desulfuromonadales--1||o__Holophagales--3||o__Paenibacillales--1||o__Polyangiales--1:capture_phylum_counter=p__Acidobacteriota--3||p__Desulfobacterota--1||p__Firmicutes--1||p__Myxococcota--1||p__Proteobacteria--10:capture_species_counter=s__Brevundimonas naejangsanensis_B--1||s__Brevundimonas sp002434505--4||s__Geothrix sp016721195--3||s__JAAAOG01 sp009909005--1||s__Paenibacillus_O beijingensis--1||s__Phenylobacterium sp018821435--4||s__SYFR01 sp005800325--1||s__Syntrophotalea carbinolica--1:evalue_avg=3.7e-31:evalue_max=7.4e-31:evalue_min=3.34e-66:evalue_std=5.232590180780452e-31:evalue_sum=7.4e-31:gapopen_avg=0.0:gapopen_max=0.0:gapopen_min=0.0:gapopen_std=0.0:gapopen_sum=0.0:gtdb_class_counter=c__Alphaproteobacteria--15:gtdb_domain_counter=d__Bacteria--15:gtdb_family_counter=f__Parvularculaceae--8||f__Rhizobiaceae--1||f__Rhodobacteraceae--3||f__TH1-2--3:gtdb_genus_counter=g__Allorhizobium--1||g__Gemmobacter_B--3||g__MED-G105--1||g__Marinicaulis--4||g__Parvularcula--3||g__Terricaulis--3:gtdb_order_counter=o__Caulobacterales--11||o__Rhizobiales--1||o__Rhodobacterales--3:gtdb_phylum_counter=p__Proteobacteria--15:gtdb_species_counter=s__Allorhizobium sp002600635--1||s__Gemmobacter_B sp002855575--1||s__Gemmobacter_B sp014654775--1||s__Gemmobacter_B straminiformis--1||s__MED-G105 sp004213235--1||s__Marinicaulis sp001657385--1||s__Marinicaulis sp013151435--3||s__Parvularcula lutaonensis--1||s__Parvularcula mediterranea--1||s__Parvularcula sp013215175--1||s__Terricaulis sp000974665--1||s__Terricaulis sp004634425--2:heptad_counter=MCP-36H--31:lbd_counter=:lca_tree=c__Alphaproteobacteria:length_avg=104.0:length_max=112.0:length_min=96.0:length_std=11.313708498984761:length_sum=208.0:mismatch_avg=15.5:mismatch_max=31.0:mismatch_min=0.0:mismatch_std=21.920310216782973:mismatch_sum=31.0:name=N602111:qcovhsp_avg=99.1:qcovhsp_max=100.0:qcovhsp_min=98.2:qcovhsp_std=1.2727922061357835:qcovhsp_sum=198.2:qend_avg=104.0:qend_max=112.0:qend_min=96.0:qend_std=11.313708498984761:qend_sum=208.0:qstart_avg=1.0:qstart_max=1.0:qstart_min=1.0:qstart_std=0.0:qstart_sum=2.0:ref_name_counter=GB_GCA_004634425.1_protein.faa_SBJL01000001.1_779@PF00015_full_PFAM.262.440--1||GB_GCA_013042605.1_protein.faa_JABDPT010000317.1_5@PF00015_full_PFAM.621.798--1:scovhsp_avg=58.55:scovhsp_max=62.9:scovhsp_min=54.2:scovhsp_std=6.15182899632296:scovhsp_sum=117.1:send_avg=129.5:send_max=144.0:send_min=115.0:send_std=20.506096654409877:send_sum=259.0:sstart_avg=26.5:sstart_max=49.0:sstart_min=4.0:sstart_std=31.81980515339464:sstart_sum=53.0])0.522:0.0282821[&&NHX:Sample_counter=rhizpot1--6||rhizpot2--1||rhizpot3--8||rhiztom1--9||rhiztom2--6||rhiztom3--3:Type_counter=GTDB--22||capture--33:besthit_avg=82.63333333333333:besthit_max=100.0:besthit_min=67.7:besthit_std=16.286906806798314:besthit_sum=247.89999999999998:bitscore_avg=159.0:bitscore_max=199.0:bitscore_min=108.0:bitscore_std=46.486557196677836:bitscore_sum=477.0:capture_class_counter=c__Actinomycetia--1||c__Alphaproteobacteria--18||c__Bacilli--1||c__Desulfarculia--5||c__Desulfuromonadia--1||c__Gammaproteobacteria--2||c__Holophagae--3||c__Planctomycetia--1||c__Polyangia--1:capture_domain_counter=d__Bacteria--33:capture_family_counter=f__Beijerinckiaceae--2||f__Burkholderiaceae--1||f__Caulobacteraceae--10||f__Dermatophilaceae--1||f__Desulfarculaceae--5||f__Holophagaceae--3||f__Inquilinaceae--1||f__Isosphaeraceae--1||f__Nitrincolaceae--1||f__Paenibacillaceae--1||f__Polyangiaceae--1||f__Sphingomonadaceae--5||f__Syntrophotaleaceae--1:capture_genus_counter=g__AVCC01--1||g__Bosea--1||g__Brevundimonas--5||g__Geothrix--3||g__JAAAOG01--1||g__JACRDC01--5||g__Lapillicoccus--1||g__Methylobacterium--1||g__Nitrincola--1||g__Novosphingobium--5||g__Paenibacillus_O--1||g__Phenylobacterium--5||g__SYFR01--1||g__Singulisphaera--1||g__Syntrophotalea--1:capture_order_counter=o__Actinomycetales--1||o__Burkholderiales--1||o__Caulobacterales--10||o__DSM-16000--1||o__Desulfarculales--5||o__Desulfuromonadales--1||o__Holophagales--3||o__Isosphaerales--1||o__Paenibacillales--1||o__Polyangiales--1||o__Pseudomonadales--1||o__Rhizobiales--2||o__Sphingomonadales--5:capture_phylum_counter=p__Acidobacteriota--3||p__Actinobacteriota--1||p__Desulfobacterota--6||p__Firmicutes--1||p__Myxococcota--1||p__Planctomycetota--1||p__Proteobacteria--20:capture_species_counter=s__AVCC01 sp012927625--1||s__Bosea sp004123845--1||s__Brevundimonas naejangsanensis_B--1||s__Brevundimonas sp002434505--4||s__Geothrix sp016721195--3||s__JAAAOG01 sp009909005--1||s__JACRDC01 sp016208115--5||s__Lapillicoccus jejuensis--1||s__Methylobacterium sp011043735--1||s__Nitrincola alkalilacustris--1||s__Novosphingobium sp002336765--5||s__Paenibacillus_O beijingensis--1||s__Phenylobacterium sp001557235--1||s__Phenylobacterium sp018821435--4||s__SYFR01 sp005800325--1||s__Singulisphaera sp900129635--1||s__Syntrophotalea carbinolica--1:evalue_avg=2.4666666666666664e-31:evalue_max=7.4e-31:evalue_min=3.34e-66:evalue_std=4.272391992003231e-31:evalue_sum=7.4e-31:gapopen_avg=0.0:gapopen_max=0.0:gapopen_min=0.0:gapopen_std=0.0:gapopen_sum=0.0:gtdb_class_counter=c__Alphaproteobacteria--22:gtdb_domain_counter=d__Bacteria--22:gtdb_family_counter=f__Caulobacteraceae--1||f__Parvularculaceae--8||f__Rhizobiaceae--7||f__Rhodobacteraceae--3||f__TH1-2--3:gtdb_genus_counter=g__Allorhizobium--1||g__Aurantimonas--3||g__DUSC01--2||g__FKL33--1||g__Gemmobacter_B--3||g__MED-G105--1||g__Marinicaulis--4||g__Parvularcula--3||g__Phenylobacterium--1||g__Terricaulis--3:gtdb_order_counter=o__Caulobacterales--12||o__Rhizobiales--7||o__Rhodobacterales--3:gtdb_phylum_counter=p__Proteobacteria--22:gtdb_species_counter=s__Allorhizobium sp002600635--1||s__Aurantimonas coralicida_A--1||s__Aurantimonas sp017183135--2||s__DUSC01 sp008933895--1||s__DUSC01 sp012842935--1||s__FKL33 sp016722925--1||s__Gemmobacter_B sp002855575--1||s__Gemmobacter_B sp014654775--1||s__Gemmobacter_B straminiformis--1||s__MED-G105 sp004213235--1||s__Marinicaulis sp001657385--1||s__Marinicaulis sp013151435--3||s__Parvularcula lutaonensis--1||s__Parvularcula mediterranea--1||s__Parvularcula sp013215175--1||s__Phenylobacterium deserti--1||s__Terricaulis sp000974665--1||s__Terricaulis sp004634425--2:heptad_counter=MCP-36H--55:lbd_counter=:lca_tree=c__Alphaproteobacteria:length_avg=109.66666666666667:length_max=121.0:length_min=96.0:length_std=12.662279942148386:length_sum=329.0:mismatch_avg=18.333333333333332:mismatch_max=31.0:mismatch_min=0.0:mismatch_std=16.258331197676263:mismatch_sum=55.0:name=N602112:qcovhsp_avg=99.13333333333333:qcovhsp_max=100.0:qcovhsp_min=98.2:qcovhsp_std=0.9018499505645775:qcovhsp_sum=297.4:qend_avg=110.0:qend_max=122.0:qend_min=96.0:qend_std=13.114877048604:qend_sum=330.0:qstart_avg=1.3333333333333333:qstart_max=2.0:qstart_min=1.0:qstart_std=0.5773502691896257:qstart_sum=4.0:ref_name_counter=GB_GCA_001796045.1_protein.faa_MGLN01000066.1_9@PF00015_full_PFAM.398.579--1||GB_GCA_004634425.1_protein.faa_SBJL01000001.1_779@PF00015_full_PFAM.262.440--1||GB_GCA_013042605.1_protein.faa_JABDPT010000317.1_5@PF00015_full_PFAM.621.798--1:scovhsp_avg=61.333333333333336:scovhsp_max=66.9:scovhsp_min=54.2:scovhsp_std=6.493329911018948:scovhsp_sum=184.0:send_avg=138.33333333333334:send_max=156.0:send_min=115.0:send_std=21.07921567168317:send_sum=415.0:sstart_avg=29.666666666666668:sstart_max=49.0:sstart_min=4.0:sstart_std=23.15887159024233:sstart_sum=89.0],((((a83bc24a-6791-4a21-84ac-7872b9fc9768_4@MCPsignal.24.94:5e-09[&&NHX:Sample=rhiztom1:Type=capture:capture_class=c__Holophagae:capture_domain=d__Bacteria:capture_family=f__Holophagaceae:capture_genus=g__Geothrix:capture_order=o__Holophagales:capture_phylum=p__Acidobacteriota:capture_species=s__Geothrix sp903890595:heptad=MCP-36H],(GB_GCA_903930545.1_protein.faa_CAIYZB010000268.1_3@PF00015_full_PFAM.398.579:0.104066[&&NHX:Type=GTDB:gtdb_class=c__Alphaproteobacteria:gtdb_domain=d__Bacteria:gtdb_family=f__Caulobacteraceae:gtdb_genus=g__Phenylobacterium:gtdb_order=o__Caulobacterales:gtdb_phylum=p__Proteobacteria:gtdb_species=s__Phenylobacterium sp903930545:heptad=MCP-36H:species=d__Bacteria_p__Proteobacteria_c__Alphaproteobacteria_o__Caulobacterales_f__Caulobacteraceae_g__Phenylobacterium_s__Phenylobacterium sp903930545],(7adb6854-5e8c-4163-b841-26b96042facc_5@MCPsignal.318.437:0.189055[&&NHX:Sample=rhiztom2:Type=capture:capture_class=c__Phycisphaerae:capture_domain=d__Bacteria:capture_family=f__Anaerohalosphaeraceae:capture_genus=g__UBA7708:capture_order=o__Sedimentisphaerales:capture_phylum=p__Planctomycetota:capture_species=s__UBA7708 sp002482415:heptad=MCP-36H],(66444687-221c-43d1-bd24-3621c9b5604e_4@MCPsignal.226.298:5e-09[&&NHX:Sample=rhizpot1:Type=capture:capture_class=c__Alphaproteobacteria:capture_domain=d__Bacteria:capture_family=f__Azospirillaceae:capture_genus=g__Azospirillum:capture_order=o__Azospirillales:capture_phylum=p__Proteobacteria:capture_species=s__Azospirillum sp008364825:heptad=MCP-36H],(909c32c3-0e91-40b8-bc61-cafee495eb84_6@MCPsignal.631.734:0.158576[&&NHX:Sample=rhizpot3:Type=capture:besthit=84.2:bitscore=141.0:capture_class=c__Gammaproteobacteria:capture_domain=d__Bacteria:capture_family=f__Burkholderiaceae:capture_genus=g__Massilia:capture_order=o__Burkholderiales:capture_phylum=p__Proteobacteria:capture_species=s__Massilia sp003484545:evalue=1.52e-43:gapopen=0.0:heptad=MCP-36H:length=101.0:mismatch=16.0:qcovhsp=98.1:qend=103.0:qstart=3.0:ref_name=GB_GCA_004299445.1_protein.faa_SCTC01000037.1_27@PF00015_full_PFAM.356.538:scovhsp=55.5:send=106.0:sstart=6.0],(6170ad24-e8bd-4a10-ae22-55c8554e1e4f_2@MCPsignal.179.251:5e-09[&&NHX:Sample=rhizpot1:Type=capture:capture_class=c__Alphaproteobacteria:capture_domain=d__Bacteria:capture_family=f__Beijerinckiaceae:capture_genus=g__Methylobacterium:capture_order=o__Rhizobiales:capture_phylum=p__Proteobacteria:capture_species=s__Methylobacterium sp001423085:heptad=MCP-36H],cffd02c8-17e7-4ed6-96ee-792f1896ff4c_2@MCPsignal.23.154:0.068653[&&NHX:Sample=rhizpot3:Type=capture:besthit=79.2:bitscore=166.0:capture_class=c__Alphaproteobacteria:capture_domain=d__Bacteria:capture_family=f__Rhizobiaceae:capture_genus=g__Rhizobium_A:capture_order=o__Rhizobiales:capture_phylum=p__Proteobacteria:capture_species=s__Rhizobium_A pseudoryzae:evalue=6.49e-53:gapopen=0.0:heptad=MCP-36H:length=130.0:mismatch=27.0:qcovhsp=99.2:qend=131.0:qstart=2.0:ref_name=RS_GCF_001425485.1_protein.faa_NZ_LMQW01000033.1_7@PF00015_full_PFAM.291.474:scovhsp=71.0:send=168.0:sstart=39.0])0.809:0.0661488[&&NHX:Sample_counter=rhizpot1--1||rhizpot3--1:Type_counter=capture--2:besthit_avg=79.2:besthit_max=79.2:besthit_min=79.2:besthit_std=0:besthit_sum=79.2:bitscore_avg=166.0:bitscore_max=166.0:bitscore_min=166.0:bitscore_std=0:bitscore_sum=166.0:capture_class_counter=c__Alphaproteobacteria--2:capture_domain_counter=d__Bacteria--2:capture_family_counter=f__Beijerinckiaceae--1||f__Rhizobiaceae--1:capture_genus_counter=g__Methylobacterium--1||g__Rhizobium_A--1:capture_order_counter=o__Rhizobiales--2:capture_phylum_counter=p__Proteobacteria--2:capture_species_counter=s__Methylobacterium sp001423085--1||s__Rhizobium_A pseudoryzae--1:evalue_avg=6.49e-53:evalue_max=6.49e-53:evalue_min=6.49e-53:evalue_std=0:evalue_sum=6.49e-53:gapopen_avg=0.0:gapopen_max=0.0:gapopen_min=0.0:gapopen_std=0:gapopen_sum=0.0:gtdb_class_counter=:gtdb_domain_counter=:gtdb_family_counter=:gtdb_genus_counter=:gtdb_order_counter=:gtdb_phylum_counter=:gtdb_species_counter=:heptad_counter=MCP-36H--2:lbd_counter=:length_avg=130.0:length_max=130.0:length_min=130.0:length_std=0:length_sum=130.0:mismatch_avg=27.0:mismatch_max=27.0:mismatch_min=27.0:mismatch_std=0:mismatch_sum=27.0:name=N602120:qcovhsp_avg=99.2:qcovhsp_max=99.2:qcovhsp_min=99.2:qcovhsp_std=0:qcovhsp_sum=99.2:qend_avg=131.0:qend_max=131.0:qend_min=131.0:qend_std=0:qend_sum=131.0:qstart_avg=2.0:qstart_max=2.0:qstart_min=2.0:qstart_std=0:qstart_sum=2.0:ref_name_counter=RS_GCF_001425485.1_protein.faa_NZ_LMQW01000033.1_7@PF00015_full_PFAM.291.474--1:scovhsp_avg=71.0:scovhsp_max=71.0:scovhsp_min=71.0:scovhsp_std=0:scovhsp_sum=71.0:send_avg=168.0:send_max=168.0:send_min=168.0:send_std=0:send_sum=168.0:sstart_avg=39.0:sstart_max=39.0:sstart_min=39.0:sstart_std=0:sstart_sum=39.0])0:5e-09[&&NHX:Sample_counter=rhizpot1--1||rhizpot3--2:Type_counter=capture--3:besthit_avg=81.7:besthit_max=84.2:besthit_min=79.2:besthit_std=3.5355339059327378:besthit_sum=163.4:bitscore_avg=153.5:bitscore_max=166.0:bitscore_min=141.0:bitscore_std=17.67766952966369:bitscore_sum=307.0:capture_class_counter=c__Alphaproteobacteria--2||c__Gammaproteobacteria--1:capture_domain_counter=d__Bacteria--3:capture_family_counter=f__Beijerinckiaceae--1||f__Burkholderiaceae--1||f__Rhizobiaceae--1:capture_genus_counter=g__Massilia--1||g__Methylobacterium--1||g__Rhizobium_A--1:capture_order_counter=o__Burkholderiales--1||o__Rhizobiales--2:capture_phylum_counter=p__Proteobacteria--3:capture_species_counter=s__Massilia sp003484545--1||s__Methylobacterium sp001423085--1||s__Rhizobium_A pseudoryzae--1:evalue_avg=7.600000003245e-44:evalue_max=1.52e-43:evalue_min=6.49e-53:evalue_std=1.07480230694464e-43:evalue_sum=1.520000000649e-43:gapopen_avg=0.0:gapopen_max=0.0:gapopen_min=0.0:gapopen_std=0.0:gapopen_sum=0.0:gtdb_class_counter=:gtdb_domain_counter=:gtdb_family_counter=:gtdb_genus_counter=:gtdb_order_counter=:gtdb_phylum_counter=:gtdb_species_counter=:heptad_counter=MCP-36H--3:lbd_counter=:length_avg=115.5:length_max=130.0:length_min=101.0:length_std=20.506096654409877:length_sum=231.0:mismatch_avg=21.5:mismatch_max=27.0:mismatch_min=16.0:mismatch_std=7.7781745930520225:mismatch_sum=43.0:name=N602121:qcovhsp_avg=98.65:qcovhsp_max=99.2:qcovhsp_min=98.1:qcovhsp_std=0.7778174593052083:qcovhsp_sum=197.3:qend_avg=117.0:qend_max=131.0:qend_min=103.0:qend_std=19.79898987322333:qend_sum=234.0:qstart_avg=2.5:qstart_max=3.0:qstart_min=2.0:qstart_std=0.7071067811865476:qstart_sum=5.0:ref_name_counter=GB_GCA_004299445.1_protein.faa_SCTC01000037.1_27@PF00015_full_PFAM.356.538--1||RS_GCF_001425485.1_protein.faa_NZ_LMQW01000033.1_7@PF00015_full_PFAM.291.474--1:scovhsp_avg=63.25:scovhsp_max=71.0:scovhsp_min=55.5:scovhsp_std=10.960155108391486:scovhsp_sum=126.5:send_avg=137.0:send_max=168.0:send_min=106.0:send_std=43.840620433565945:send_sum=274.0:sstart_avg=22.5:sstart_max=39.0:sstart_min=6.0:sstart_std=23.33452377915607:sstart_sum=45.0])0.753:0.0348215[&&NHX:Sample_counter=rhizpot1--2||rhizpot3--2:Type_counter=capture--4:besthit_avg=81.7:besthit_max=84.2:besthit_min=79.2:besthit_std=3.5355339059327378:besthit_sum=163.4:bitscore_avg=153.5:bitscore_max=166.0:bitscore_min=141.0:bitscore_std=17.67766952966369:bitscore_sum=307.0:capture_class_counter=c__Alphaproteobacteria--3||c__Gammaproteobacteria--1:capture_domain_counter=d__Bacteria--4:capture_family_counter=f__Azospirillaceae--1||f__Beijerinckiaceae--1||f__Burkholderiaceae--1||f__Rhizobiaceae--1:capture_genus_counter=g__Azospirillum--1||g__Massilia--1||g__Methylobacterium--1||g__Rhizobium_A--1:capture_order_counter=o__Azospirillales--1||o__Burkholderiales--1||o__Rhizobiales--2:capture_phylum_counter=p__Proteobacteria--4:capture_species_counter=s__Azospirillum sp008364825--1||s__Massilia sp003484545--1||s__Methylobacterium sp001423085--1||s__Rhizobium_A pseudoryzae--1:evalue_avg=7.600000003245e-44:evalue_max=1.52e-43:evalue_min=6.49e-53:evalue_std=1.07480230694464e-43:evalue_sum=1.520000000649e-43:gapopen_avg=0.0:gapopen_max=0.0:gapopen_min=0.0:gapopen_std=0.0:gapopen_sum=0.0:gtdb_class_counter=:gtdb_domain_counter=:gtdb_family_counter=:gtdb_genus_counter=:gtdb_order_counter=:gtdb_phylum_counter=:gtdb_species_counter=:heptad_counter=MCP-36H--4:lbd_counter=:length_avg=115.5:length_max=130.0:length_min=101.0:length_std=20.506096654409877:length_sum=231.0:mismatch_avg=21.5:mismatch_max=27.0:mismatch_min=16.0:mismatch_std=7.7781745930520225:mismatch_sum=43.0:name=N602122:qcovhsp_avg=98.65:qcovhsp_max=99.2:qcovhsp_min=98.1:qcovhsp_std=0.7778174593052083:qcovhsp_sum=197.3:qend_avg=117.0:qend_max=131.0:qend_min=103.0:qend_std=19.79898987322333:qend_sum=234.0:qstart_avg=2.5:qstart_max=3.0:qstart_min=2.0:qstart_std=0.7071067811865476:qstart_sum=5.0:ref_name_counter=GB_GCA_004299445.1_protein.faa_SCTC01000037.1_27@PF00015_full_PFAM.356.538--1||RS_GCF_001425485.1_protein.faa_NZ_LMQW01000033.1_7@PF00015_full_PFAM.291.474--1:scovhsp_avg=63.25:scovhsp_max=71.0:scovhsp_min=55.5:scovhsp_std=10.960155108391486:scovhsp_sum=126.5:send_avg=137.0:send_max=168.0:send_min=106.0:send_std=43.840620433565945:send_sum=274.0:sstart_avg=22.5:sstart_max=39.0:sstart_min=6.0:sstart_std=23.33452377915607:sstart_sum=45.0])0.975:0.14011[&&NHX:Sample_counter=rhizpot1--2||rhizpot3--2||rhiztom2--1:Type_counter=capture--5:besthit_avg=81.7:besthit_max=84.2:besthit_min=79.2:besthit_std=3.5355339059327378:besthit_sum=163.4:bitscore_avg=153.5:bitscore_max=166.0:bitscore_min=141.0:bitscore_std=17.67766952966369:bitscore_sum=307.0:capture_class_counter=c__Alphaproteobacteria--3||c__Gammaproteobacteria--1||c__Phycisphaerae--1:capture_domain_counter=d__Bacteria--5:capture_family_counter=f__Anaerohalosphaeraceae--1||f__Azospirillaceae--1||f__Beijerinckiaceae--1||f__Burkholderiaceae--1||f__Rhizobiaceae--1:capture_genus_counter=g__Azospirillum--1||g__Massilia--1||g__Methylobacterium--1||g__Rhizobium_A--1||g__UBA7708--1:capture_order_counter=o__Azospirillales--1||o__Burkholderiales--1||o__Rhizobiales--2||o__Sedimentisphaerales--1:capture_phylum_counter=p__Planctomycetota--1||p__Proteobacteria--4:capture_species_counter=s__Azospirillum sp008364825--1||s__Massilia sp003484545--1||s__Methylobacterium sp001423085--1||s__Rhizobium_A pseudoryzae--1||s__UBA7708 sp002482415--1:evalue_avg=7.600000003245e-44:evalue_max=1.52e-43:evalue_min=6.49e-53:evalue_std=1.07480230694464e-43:evalue_sum=1.520000000649e-43:gapopen_avg=0.0:gapopen_max=0.0:gapopen_min=0.0:gapopen_std=0.0:gapopen_sum=0.0:gtdb_class_counter=:gtdb_domain_counter=:gtdb_family_counter=:gtdb_genus_counter=:gtdb_order_counter=:gtdb_phylum_counter=:gtdb_species_counter=:heptad_counter=MCP-36H--5:lbd_counter=:length_avg=115.5:length_max=130.0:length_min=101.0:length_std=20.506096654409877:length_sum=231.0:mismatch_avg=21.5:mismatch_max=27.0:mismatch_min=16.0:mismatch_std=7.7781745930520225:mismatch_sum=43.0:name=N602123:qcovhsp_avg=98.65:qcovhsp_max=99.2:qcovhsp_min=98.1:qcovhsp_std=0.7778174593052083:qcovhsp_sum=197.3:qend_avg=117.0:qend_max=131.0:qend_min=103.0:qend_std=19.79898987322333:qend_sum=234.0:qstart_avg=2.5:qstart_max=3.0:qstart_min=2.0:qstart_std=0.7071067811865476:qstart_sum=5.0:ref_name_counter=GB_GCA_004299445.1_protein.faa_SCTC01000037.1_27@PF00015_full_PFAM.356.538--1||RS_GCF_001425485.1_protein.faa_NZ_LMQW01000033.1_7@PF00015_full_PFAM.291.474--1:scovhsp_avg=63.25:scovhsp_max=71.0:scovhsp_min=55.5:scovhsp_std=10.960155108391486:scovhsp_sum=126.5:send_avg=137.0:send_max=168.0:send_min=106.0:send_std=43.840620433565945:send_sum=274.0:sstart_avg=22.5:sstart_max=39.0:sstart_min=6.0:sstart_std=23.33452377915607:sstart_sum=45.0])0.903:0.0442582[&&NHX:Sample_counter=rhizpot1--2||rhizpot3--2||rhiztom2--1:Type_counter=GTDB--1||capture--5:besthit_avg=81.7:besthit_max=84.2:besthit_min=79.2:besthit_std=3.5355339059327378:besthit_sum=163.4:bitscore_avg=153.5:bitscore_max=166.0:bitscore_min=141.0:bitscore_std=17.67766952966369:bitscore_sum=307.0:capture_class_counter=c__Alphaproteobacteria--3||c__Gammaproteobacteria--1||c__Phycisphaerae--1:capture_domain_counter=d__Bacteria--5:capture_family_counter=f__Anaerohalosphaeraceae--1||f__Azospirillaceae--1||f__Beijerinckiaceae--1||f__Burkholderiaceae--1||f__Rhizobiaceae--1:capture_genus_counter=g__Azospirillum--1||g__Massilia--1||g__Methylobacterium--1||g__Rhizobium_A--1||g__UBA7708--1:capture_order_counter=o__Azospirillales--1||o__Burkholderiales--1||o__Rhizobiales--2||o__Sedimentisphaerales--1:capture_phylum_counter=p__Planctomycetota--1||p__Proteobacteria--4:capture_species_counter=s__Azospirillum sp008364825--1||s__Massilia sp003484545--1||s__Methylobacterium sp001423085--1||s__Rhizobium_A pseudoryzae--1||s__UBA7708 sp002482415--1:evalue_avg=7.600000003245e-44:evalue_max=1.52e-43:evalue_min=6.49e-53:evalue_std=1.07480230694464e-43:evalue_sum=1.520000000649e-43:gapopen_avg=0.0:gapopen_max=0.0:gapopen_min=0.0:gapopen_std=0.0:gapopen_sum=0.0:gtdb_class_counter=c__Alphaproteobacteria--1:gtdb_domain_counter=d__Bacteria--1:gtdb_family_counter=f__Caulobacteraceae--1:gtdb_genus_counter=g__Phenylobacterium--1:gtdb_order_counter=o__Caulobacterales--1:gtdb_phylum_counter=p__Proteobacteria--1:gtdb_species_counter=s__Phenylobacterium sp903930545--1:heptad_counter=MCP-36H--6:lbd_counter=:lca_tree=s__Phenylobacterium sp903930545:length_avg=115.5:length_max=130.0:length_min=101.0:length_std=20.506096654409877:length_sum=231.0:mismatch_avg=21.5:mismatch_max=27.0:mismatch_min=16.0:mismatch_std=7.7781745930520225:mismatch_sum=43.0:name=N602124:qcovhsp_avg=98.65:qcovhsp_max=99.2:qcovhsp_min=98.1:qcovhsp_std=0.7778174593052083:qcovhsp_sum=197.3:qend_avg=117.0:qend_max=131.0:qend_min=103.0:qend_std=19.79898987322333:qend_sum=234.0:qstart_avg=2.5:qstart_max=3.0:qstart_min=2.0:qstart_std=0.7071067811865476:qstart_sum=5.0:ref_name_counter=GB_GCA_004299445.1_protein.faa_SCTC01000037.1_27@PF00015_full_PFAM.356.538--1||RS_GCF_001425485.1_protein.faa_NZ_LMQW01000033.1_7@PF00015_full_PFAM.291.474--1:scovhsp_avg=63.25:scovhsp_max=71.0:scovhsp_min=55.5:scovhsp_std=10.960155108391486:scovhsp_sum=126.5:send_avg=137.0:send_max=168.0:send_min=106.0:send_std=43.840620433565945:send_sum=274.0:sstart_avg=22.5:sstart_max=39.0:sstart_min=6.0:sstart_std=23.33452377915607:sstart_sum=45.0])0:5e-09[&&NHX:Sample_counter=rhizpot1--2||rhizpot3--2||rhiztom1--1||rhiztom2--1:Type_counter=GTDB--1||capture--6:besthit_avg=81.7:besthit_max=84.2:besthit_min=79.2:besthit_std=3.5355339059327378:besthit_sum=163.4:bitscore_avg=153.5:bitscore_max=166.0:bitscore_min=141.0:bitscore_std=17.67766952966369:bitscore_sum=307.0:capture_class_counter=c__Alphaproteobacteria--3||c__Gammaproteobacteria--1||c__Holophagae--1||c__Phycisphaerae--1:capture_domain_counter=d__Bacteria--6:capture_family_counter=f__Anaerohalosphaeraceae--1||f__Azospirillaceae--1||f__Beijerinckiaceae--1||f__Burkholderiaceae--1||f__Holophagaceae--1||f__Rhizobiaceae--1:capture_genus_counter=g__Azospirillum--1||g__Geothrix--1||g__Massilia--1||g__Methylobacterium--1||g__Rhizobium_A--1||g__UBA7708--1:capture_order_counter=o__Azospirillales--1||o__Burkholderiales--1||o__Holophagales--1||o__Rhizobiales--2||o__Sedimentisphaerales--1:capture_phylum_counter=p__Acidobacteriota--1||p__Planctomycetota--1||p__Proteobacteria--4:capture_species_counter=s__Azospirillum sp008364825--1||s__Geothrix sp903890595--1||s__Massilia sp003484545--1||s__Methylobacterium sp001423085--1||s__Rhizobium_A pseudoryzae--1||s__UBA7708 sp002482415--1:evalue_avg=7.600000003245e-44:evalue_max=1.52e-43:evalue_min=6.49e-53:evalue_std=1.07480230694464e-43:evalue_sum=1.520000000649e-43:gapopen_avg=0.0:gapopen_max=0.0:gapopen_min=0.0:gapopen_std=0.0:gapopen_sum=0.0:gtdb_class_counter=c__Alphaproteobacteria--1:gtdb_domain_counter=d__Bacteria--1:gtdb_family_counter=f__Caulobacteraceae--1:gtdb_genus_counter=g__Phenylobacterium--1:gtdb_order_counter=o__Caulobacterales--1:gtdb_phylum_counter=p__Proteobacteria--1:gtdb_species_counter=s__Phenylobacterium sp903930545--1:heptad_counter=MCP-36H--7:lbd_counter=:lca_tree=s__Phenylobacterium sp903930545:length_avg=115.5:length_max=130.0:length_min=101.0:length_std=20.506096654409877:length_sum=231.0:mismatch_avg=21.5:mismatch_max=27.0:mismatch_min=16.0:mismatch_std=7.7781745930520225:mismatch_sum=43.0:name=N602125:qcovhsp_avg=98.65:qcovhsp_max=99.2:qcovhsp_min=98.1:qcovhsp_std=0.7778174593052083:qcovhsp_sum=197.3:qend_avg=117.0:qend_max=131.0:qend_min=103.0:qend_std=19.79898987322333:qend_sum=234.0:qstart_avg=2.5:qstart_max=3.0:qstart_min=2.0:qstart_std=0.7071067811865476:qstart_sum=5.0:ref_name_counter=GB_GCA_004299445.1_protein.faa_SCTC01000037.1_27@PF00015_full_PFAM.356.538--1||RS_GCF_001425485.1_protein.faa_NZ_LMQW01000033.1_7@PF00015_full_PFAM.291.474--1:scovhsp_avg=63.25:scovhsp_max=71.0:scovhsp_min=55.5:scovhsp_std=10.960155108391486:scovhsp_sum=126.5:send_avg=137.0:send_max=168.0:send_min=106.0:send_std=43.840620433565945:send_sum=274.0:sstart_avg=22.5:sstart_max=39.0:sstart_min=6.0:sstart_std=23.33452377915607:sstart_sum=45.0],(38c90cf8-05b6-5fa9-86f8-65192ab61bfc_3@MCPsignal.27.94:7e-09[&&NHX:Sample=rhiztom1:Type=capture:capture_class=c__Holophagae:capture_domain=d__Bacteria:capture_family=f__Holophagaceae:capture_genus=g__Geothrix:capture_order=o__Holophagales:capture_phylum=p__Acidobacteriota:capture_species=s__Geothrix sp903890595:heptad=MCP-36H],5737c771-d458-48c3-8dc3-39ef16256dbf_2@MCPsignal.2.119:0.200465[&&NHX:Sample=rhiztom1:Type=capture:capture_class=c__Alphaproteobacteria:capture_domain=d__Bacteria:capture_family=f__Rhizobiaceae:capture_genus=g__Hoeflea:capture_order=o__Rhizobiales:capture_phylum=p__Proteobacteria:capture_species=s__Hoeflea sp018829385:heptad=MCP-36H])0.583:0.0847911[&&NHX:Sample_counter=rhiztom1--2:Type_counter=capture--2:capture_class_counter=c__Alphaproteobacteria--1||c__Holophagae--1:capture_domain_counter=d__Bacteria--2:capture_family_counter=f__Holophagaceae--1||f__Rhizobiaceae--1:capture_genus_counter=g__Geothrix--1||g__Hoeflea--1:capture_order_counter=o__Holophagales--1||o__Rhizobiales--1:capture_phylum_counter=p__Acidobacteriota--1||p__Proteobacteria--1:capture_species_counter=s__Geothrix sp903890595--1||s__Hoeflea sp018829385--1:gtdb_class_counter=:gtdb_domain_counter=:gtdb_family_counter=:gtdb_genus_counter=:gtdb_order_counter=:gtdb_phylum_counter=:gtdb_species_counter=:heptad_counter=MCP-36H--2:lbd_counter=:name=N602128:ref_name_counter=])0.631:0.0052691[&&NHX:Sample_counter=rhizpot1--2||rhizpot3--2||rhiztom1--3||rhiztom2--1:Type_counter=GTDB--1||capture--8:besthit_avg=81.7:besthit_max=84.2:besthit_min=79.2:besthit_std=3.5355339059327378:besthit_sum=163.4:bitscore_avg=153.5:bitscore_max=166.0:bitscore_min=141.0:bitscore_std=17.67766952966369:bitscore_sum=307.0:capture_class_counter=c__Alphaproteobacteria--4||c__Gammaproteobacteria--1||c__Holophagae--2||c__Phycisphaerae--1:capture_domain_counter=d__Bacteria--8:capture_family_counter=f__Anaerohalosphaeraceae--1||f__Azospirillaceae--1||f__Beijerinckiaceae--1||f__Burkholderiaceae--1||f__Holophagaceae--2||f__Rhizobiaceae--2:capture_genus_counter=g__Azospirillum--1||g__Geothrix--2||g__Hoeflea--1||g__Massilia--1||g__Methylobacterium--1||g__Rhizobium_A--1||g__UBA7708--1:capture_order_counter=o__Azospirillales--1||o__Burkholderiales--1||o__Holophagales--2||o__Rhizobiales--3||o__Sedimentisphaerales--1:capture_phylum_counter=p__Acidobacteriota--2||p__Planctomycetota--1||p__Proteobacteria--5:capture_species_counter=s__Azospirillum sp008364825--1||s__Geothrix sp903890595--2||s__Hoeflea sp018829385--1||s__Massilia sp003484545--1||s__Methylobacterium sp001423085--1||s__Rhizobium_A pseudoryzae--1||s__UBA7708 sp002482415--1:evalue_avg=7.600000003245e-44:evalue_max=1.52e-43:evalue_min=6.49e-53:evalue_std=1.07480230694464e-43:evalue_sum=1.520000000649e-43:gapopen_avg=0.0:gapopen_max=0.0:gapopen_min=0.0:gapopen_std=0.0:gapopen_sum=0.0:gtdb_class_counter=c__Alphaproteobacteria--1:gtdb_domain_counter=d__Bacteria--1:gtdb_family_counter=f__Caulobacteraceae--1:gtdb_genus_counter=g__Phenylobacterium--1:gtdb_order_counter=o__Caulobacterales--1:gtdb_phylum_counter=p__Proteobacteria--1:gtdb_species_counter=s__Phenylobacterium sp903930545--1:heptad_counter=MCP-36H--9:lbd_counter=:lca_tree=s__Phenylobacterium sp903930545:length_avg=115.5:length_max=130.0:length_min=101.0:length_std=20.506096654409877:length_sum=231.0:mismatch_avg=21.5:mismatch_max=27.0:mismatch_min=16.0:mismatch_std=7.7781745930520225:mismatch_sum=43.0:name=N602129:qcovhsp_avg=98.65:qcovhsp_max=99.2:qcovhsp_min=98.1:qcovhsp_std=0.7778174593052083:qcovhsp_sum=197.3:qend_avg=117.0:qend_max=131.0:qend_min=103.0:qend_std=19.79898987322333:qend_sum=234.0:qstart_avg=2.5:qstart_max=3.0:qstart_min=2.0:qstart_std=0.7071067811865476:qstart_sum=5.0:ref_name_counter=GB_GCA_004299445.1_protein.faa_SCTC01000037.1_27@PF00015_full_PFAM.356.538--1||RS_GCF_001425485.1_protein.faa_NZ_LMQW01000033.1_7@PF00015_full_PFAM.291.474--1:scovhsp_avg=63.25:scovhsp_max=71.0:scovhsp_min=55.5:scovhsp_std=10.960155108391486:scovhsp_sum=126.5:send_avg=137.0:send_max=168.0:send_min=106.0:send_std=43.840620433565945:send_sum=274.0:sstart_avg=22.5:sstart_max=39.0:sstart_min=6.0:sstart_std=23.33452377915607:sstart_sum=45.0],((30f9001b-7932-4f88-b4c8-3081122c5014_5@MCPsignal.92.192:5e-09[&&NHX:Sample=rhiztom1:Type=capture:besthit=86.5:bitscore=140.0:capture_class=c__Gammaproteobacteria:capture_domain=d__Bacteria:capture_family=f__Competibacteraceae:capture_genus=g__Contendobacter:capture_order=o__Competibacterales:capture_phylum=p__Proteobacteria:capture_species=s__Contendobacter sp012031845:evalue=2.21e-43:gapopen=0.0:heptad=MCP-36H:length=96.0:mismatch=13.0:qcovhsp=96.0:qend=98.0:qstart=3.0:ref_name=RS_GCF_001429025.1_protein.faa_NZ_LMHT01000005.1_25@PF00015_full_PFAM.406.581:scovhsp=54.9:send=96.0:sstart=1.0],25b91119-b58c-42cd-9b65-19dee732e4e9_1@MCPsignal.294.378:0.0380879[&&NHX:Sample=rhiztom1:Type=capture:capture_class=c__Gammaproteobacteria:capture_domain=d__Bacteria:capture_family=f__Rhodanobacteraceae:capture_genus=g__Frateuria_A:capture_order=o__Xanthomonadales:capture_phylum=p__Proteobacteria:capture_species=s__Frateuria_A sp001428405:heptad=MCP-36H])0.903:0.0356862[&&NHX:Sample_counter=rhiztom1--2:Type_counter=capture--2:besthit_avg=86.5:besthit_max=86.5:besthit_min=86.5:besthit_std=0:besthit_sum=86.5:bitscore_avg=140.0:bitscore_max=140.0:bitscore_min=140.0:bitscore_std=0:bitscore_sum=140.0:capture_class_counter=c__Gammaproteobacteria--2:capture_domain_counter=d__Bacteria--2:capture_family_counter=f__Competibacteraceae--1||f__Rhodanobacteraceae--1:capture_genus_counter=g__Contendobacter--1||g__Frateuria_A--1:capture_order_counter=o__Competibacterales--1||o__Xanthomonadales--1:capture_phylum_counter=p__Proteobacteria--2:capture_species_counter=s__Contendobacter sp012031845--1||s__Frateuria_A sp001428405--1:evalue_avg=2.21e-43:evalue_max=2.21e-43:evalue_min=2.21e-43:evalue_std=0:evalue_sum=2.21e-43:gapopen_avg=0.0:gapopen_max=0.0:gapopen_min=0.0:gapopen_std=0:gapopen_sum=0.0:gtdb_class_counter=:gtdb_domain_counter=:gtdb_family_counter=:gtdb_genus_counter=:gtdb_order_counter=:gtdb_phylum_counter=:gtdb_species_counter=:heptad_counter=MCP-36H--2:lbd_counter=:length_avg=96.0:length_max=96.0:length_min=96.0:length_std=0:length_sum=96.0:mismatch_avg=13.0:mismatch_max=13.0:mismatch_min=13.0:mismatch_std=0:mismatch_sum=13.0:name=N602132:qcovhsp_avg=96.0:qcovhsp_max=96.0:qcovhsp_min=96.0:qcovhsp_std=0:qcovhsp_sum=96.0:qend_avg=98.0:qend_max=98.0:qend_min=98.0:qend_std=0:qend_sum=98.0:qstart_avg=3.0:qstart_max=3.0:qstart_min=3.0:qstart_std=0:qstart_sum=3.0:ref_name_counter=RS_GCF_001429025.1_protein.faa_NZ_LMHT01000005.1_25@PF00015_full_PFAM.406.581--1:scovhsp_avg=54.9:scovhsp_max=54.9:scovhsp_min=54.9:scovhsp_std=0:scovhsp_sum=54.9:send_avg=96.0:send_max=96.0:send_min=96.0:send_std=0:send_sum=96.0:sstart_avg=1.0:sstart_max=1.0:sstart_min=1.0:sstart_std=0:sstart_sum=1.0],(RS_GCF_000188155.2_protein.faa_NZ_KE124774.1_685@PF00015_full_PFAM.353.534:0.210065[&&NHX:Type=GTDB:gtdb_class=c__Alphaproteobacteria:gtdb_domain=d__Bacteria:gtdb_family=f__Beijerinckiaceae:gtdb_genus=g__Methylocystis:gtdb_order=o__Rhizobiales:gtdb_phylum=p__Proteobacteria:gtdb_species=s__Methylocystis sp000188155:heptad=MCP-36H:species=d__Bacteria_p__Proteobacteria_c__Alphaproteobacteria_o__Rhizobiales_f__Beijerinckiaceae_g__Methylocystis_s__Methylocystis sp000188155],(05a94503-0079-427e-a1f6-383d15c1db57_5@MCPsignal.71.143:0.0870123[&&NHX:Sample=rhiztom1:Type=capture:capture_class=c__Phycisphaerae:capture_domain=d__Bacteria:capture_family=f__Anaerohalosphaeraceae:capture_genus=g__JAFGGE01:capture_order=o__Sedimentisphaerales:capture_phylum=p__Planctomycetota:capture_species=s__JAFGGE01 sp016930745:heptad=MCP-36H],c738767f-656d-48cd-b308-a27cc1946b2c_1@MCPsignal.22.103:5e-09[&&NHX:Sample=rhiztom1:Type=capture:capture_class=c__Phycisphaerae:capture_domain=d__Bacteria:capture_family=f__Anaerohalosphaeraceae:capture_genus=g__JAFGGE01:capture_order=o__Sedimentisphaerales:capture_phylum=p__Planctomycetota:capture_species=s__JAFGGE01 sp016930745:heptad=MCP-36H])0.285:0.0159035[&&NHX:Sample_counter=rhiztom1--2:Type_counter=capture--2:capture_class_counter=c__Phycisphaerae--2:capture_domain_counter=d__Bacteria--2:capture_family_counter=f__Anaerohalosphaeraceae--2:capture_genus_counter=g__JAFGGE01--2:capture_order_counter=o__Sedimentisphaerales--2:capture_phylum_counter=p__Planctomycetota--2:capture_species_counter=s__JAFGGE01 sp016930745--2:gtdb_class_counter=:gtdb_domain_counter=:gtdb_family_counter=:gtdb_genus_counter=:gtdb_order_counter=:gtdb_phylum_counter=:gtdb_species_counter=:heptad_counter=MCP-36H--2:lbd_counter=:name=N602136:ref_name_counter=])0.341:0.0396101[&&NHX:Sample_counter=rhiztom1--2:Type_counter=GTDB--1||capture--2:capture_class_counter=c__Phycisphaerae--2:capture_domain_counter=d__Bacteria--2:capture_family_counter=f__Anaerohalosphaeraceae--2:capture_genus_counter=g__JAFGGE01--2:capture_order_counter=o__Sedimentisphaerales--2:capture_phylum_counter=p__Planctomycetota--2:capture_species_counter=s__JAFGGE01 sp016930745--2:gtdb_class_counter=c__Alphaproteobacteria--1:gtdb_domain_counter=d__Bacteria--1:gtdb_family_counter=f__Beijerinckiaceae--1:gtdb_genus_counter=g__Methylocystis--1:gtdb_order_counter=o__Rhizobiales--1:gtdb_phylum_counter=p__Proteobacteria--1:gtdb_species_counter=s__Methylocystis sp000188155--1:heptad_counter=MCP-36H--3:lbd_counter=:lca_tree=s__Methylocystis sp000188155:name=N602137:ref_name_counter=])0.887:0.047468[&&NHX:Sample_counter=rhiztom1--4:Type_counter=GTDB--1||capture--4:besthit_avg=86.5:besthit_max=86.5:besthit_min=86.5:besthit_std=0:besthit_sum=86.5:bitscore_avg=140.0:bitscore_max=140.0:bitscore_min=140.0:bitscore_std=0:bitscore_sum=140.0:capture_class_counter=c__Gammaproteobacteria--2||c__Phycisphaerae--2:capture_domain_counter=d__Bacteria--4:capture_family_counter=f__Anaerohalosphaeraceae--2||f__Competibacteraceae--1||f__Rhodanobacteraceae--1:capture_genus_counter=g__Contendobacter--1||g__Frateuria_A--1||g__JAFGGE01--2:capture_order_counter=o__Competibacterales--1||o__Sedimentisphaerales--2||o__Xanthomonadales--1:capture_phylum_counter=p__Planctomycetota--2||p__Proteobacteria--2:capture_species_counter=s__Contendobacter sp012031845--1||s__Frateuria_A sp001428405--1||s__JAFGGE01 sp016930745--2:evalue_avg=2.21e-43:evalue_max=2.21e-43:evalue_min=2.21e-43:evalue_std=0:evalue_sum=2.21e-43:gapopen_avg=0.0:gapopen_max=0.0:gapopen_min=0.0:gapopen_std=0:gapopen_sum=0.0:gtdb_class_counter=c__Alphaproteobacteria--1:gtdb_domain_counter=d__Bacteria--1:gtdb_family_counter=f__Beijerinckiaceae--1:gtdb_genus_counter=g__Methylocystis--1:gtdb_order_counter=o__Rhizobiales--1:gtdb_phylum_counter=p__Proteobacteria--1:gtdb_species_counter=s__Methylocystis sp000188155--1:heptad_counter=MCP-36H--5:lbd_counter=:lca_tree=s__Methylocystis sp000188155:length_avg=96.0:length_max=96.0:length_min=96.0:length_std=0:length_sum=96.0:mismatch_avg=13.0:mismatch_max=13.0:mismatch_min=13.0:mismatch_std=0:mismatch_sum=13.0:name=N602138:qcovhsp_avg=96.0:qcovhsp_max=96.0:qcovhsp_min=96.0:qcovhsp_std=0:qcovhsp_sum=96.0:qend_avg=98.0:qend_max=98.0:qend_min=98.0:qend_std=0:qend_sum=98.0:qstart_avg=3.0:qstart_max=3.0:qstart_min=3.0:qstart_std=0:qstart_sum=3.0:ref_name_counter=RS_GCF_001429025.1_protein.faa_NZ_LMHT01000005.1_25@PF00015_full_PFAM.406.581--1:scovhsp_avg=54.9:scovhsp_max=54.9:scovhsp_min=54.9:scovhsp_std=0:scovhsp_sum=54.9:send_avg=96.0:send_max=96.0:send_min=96.0:send_std=0:send_sum=96.0:sstart_avg=1.0:sstart_max=1.0:sstart_min=1.0:sstart_std=0:sstart_sum=1.0])0.975:0.0610504[&&NHX:Sample_counter=rhizpot1--2||rhizpot3--2||rhiztom1--7||rhiztom2--1:Type_counter=GTDB--2||capture--12:besthit_avg=83.3:besthit_max=86.5:besthit_min=79.2:besthit_std=3.732291521304303:besthit_sum=249.9:bitscore_avg=149.0:bitscore_max=166.0:bitscore_min=140.0:bitscore_std=14.730919862656235:bitscore_sum=447.0:capture_class_counter=c__Alphaproteobacteria--4||c__Gammaproteobacteria--3||c__Holophagae--2||c__Phycisphaerae--3:capture_domain_counter=d__Bacteria--12:capture_family_counter=f__Anaerohalosphaeraceae--3||f__Azospirillaceae--1||f__Beijerinckiaceae--1||f__Burkholderiaceae--1||f__Competibacteraceae--1||f__Holophagaceae--2||f__Rhizobiaceae--2||f__Rhodanobacteraceae--1:capture_genus_counter=g__Azospirillum--1||g__Contendobacter--1||g__Frateuria_A--1||g__Geothrix--2||g__Hoeflea--1||g__JAFGGE01--2||g__Massilia--1||g__Methylobacterium--1||g__Rhizobium_A--1||g__UBA7708--1:capture_order_counter=o__Azospirillales--1||o__Burkholderiales--1||o__Competibacterales--1||o__Holophagales--2||o__Rhizobiales--3||o__Sedimentisphaerales--3||o__Xanthomonadales--1:capture_phylum_counter=p__Acidobacteriota--2||p__Planctomycetota--3||p__Proteobacteria--7:capture_species_counter=s__Azospirillum sp008364825--1||s__Contendobacter sp012031845--1||s__Frateuria_A sp001428405--1||s__Geothrix sp903890595--2||s__Hoeflea sp018829385--1||s__JAFGGE01 sp016930745--2||s__Massilia sp003484545--1||s__Methylobacterium sp001423085--1||s__Rhizobium_A pseudoryzae--1||s__UBA7708 sp002482415--1:evalue_avg=1.2433333335496668e-43:evalue_max=2.21e-43:evalue_min=6.49e-53:evalue_std=1.1306782621623225e-43:evalue_sum=3.730000000649e-43:gapopen_avg=0.0:gapopen_max=0.0:gapopen_min=0.0:gapopen_std=0.0:gapopen_sum=0.0:gtdb_class_counter=c__Alphaproteobacteria--2:gtdb_domain_counter=d__Bacteria--2:gtdb_family_counter=f__Beijerinckiaceae--1||f__Caulobacteraceae--1:gtdb_genus_counter=g__Methylocystis--1||g__Phenylobacterium--1:gtdb_order_counter=o__Caulobacterales--1||o__Rhizobiales--1:gtdb_phylum_counter=p__Proteobacteria--2:gtdb_species_counter=s__Methylocystis sp000188155--1||s__Phenylobacterium sp903930545--1:heptad_counter=MCP-36H--14:lbd_counter=:lca_tree=c__Alphaproteobacteria:length_avg=109.0:length_max=130.0:length_min=96.0:length_std=18.35755975068582:length_sum=327.0:mismatch_avg=18.666666666666668:mismatch_max=27.0:mismatch_min=13.0:mismatch_std=7.371114795831994:mismatch_sum=56.0:name=N602139:qcovhsp_avg=97.76666666666667:qcovhsp_max=99.2:qcovhsp_min=96.0:qcovhsp_std=1.625833119767627:qcovhsp_sum=293.3:qend_avg=110.66666666666667:qend_max=131.0:qend_min=98.0:qend_std=17.7857620959388:qend_sum=332.0:qstart_avg=2.6666666666666665:qstart_max=3.0:qstart_min=2.0:qstart_std=0.5773502691896258:qstart_sum=8.0:ref_name_counter=GB_GCA_004299445.1_protein.faa_SCTC01000037.1_27@PF00015_full_PFAM.356.538--1||RS_GCF_001425485.1_protein.faa_NZ_LMQW01000033.1_7@PF00015_full_PFAM.291.474--1||RS_GCF_001429025.1_protein.faa_NZ_LMHT01000005.1_25@PF00015_full_PFAM.406.581--1:scovhsp_avg=60.46666666666667:scovhsp_max=71.0:scovhsp_min=54.9:scovhsp_std=9.127065976168538:scovhsp_sum=181.4:send_avg=123.33333333333333:send_max=168.0:send_min=96.0:send_std=39.0042732701602:send_sum=370.0:sstart_avg=15.333333333333334:sstart_max=39.0:sstart_min=1.0:sstart_std=20.647840887931437:sstart_sum=46.0],(b1a9dfa0-cc7d-5420-861c-6d202b310111_3@MCPsignal.509.560:5e-09[&&NHX:Sample=rhizpot3:Type=capture:capture_class=c__Alphaproteobacteria:capture_domain=d__Bacteria:capture_family=f__Hyphomicrobiaceae:capture_genus=g__AWTP1-13:capture_order=o__Rhizobiales:capture_phylum=p__Proteobacteria:capture_species=s__AWTP1-13 sp003963125:heptad=MCP-36H],(((((7dbce84e-b03d-4300-a244-65df67bd2b93_4@MCPsignal.373.464:0.256805[&&NHX:Sample=rhiztom2:Type=capture:capture_class=c__Alphaproteobacteria:capture_domain=d__Bacteria:capture_family=f__Beijerinckiaceae:capture_genus=g__Bosea:capture_order=o__Rhizobiales:capture_phylum=p__Proteobacteria:capture_species=s__Bosea sp900470095:heptad=MCP-36H],d135533b-1dc1-4397-a3d6-392a6838c273_1@MCPsignal.482.553:5e-09[&&NHX:Sample=rhiztom1:Type=capture:capture_class=c__UBA1135:capture_domain=d__Bacteria:capture_family=f__UBA2386:capture_genus=g__GCA-2684655:capture_order=o__UBA2386:capture_phylum=p__Planctomycetota:capture_species=s__GCA-2684655 sp011051855:heptad=MCP-36H])0.387:0.0138141[&&NHX:Sample_counter=rhiztom1--1||rhiztom2--1:Type_counter=capture--2:capture_class_counter=c__Alphaproteobacteria--1||c__UBA1135--1:capture_domain_counter=d__Bacteria--2:capture_family_counter=f__Beijerinckiaceae--1||f__UBA2386--1:capture_genus_counter=g__Bosea--1||g__GCA-2684655--1:capture_order_counter=o__Rhizobiales--1||o__UBA2386--1:capture_phylum_counter=p__Planctomycetota--1||p__Proteobacteria--1:capture_species_counter=s__Bosea sp900470095--1||s__GCA-2684655 sp011051855--1:gtdb_class_counter=:gtdb_domain_counter=:gtdb_family_counter=:gtdb_genus_counter=:gtdb_order_counter=:gtdb_phylum_counter=:gtdb_species_counter=:heptad_counter=MCP-36H--2:lbd_counter=:name=N602143:ref_name_counter=],da8f89b7-7138-47b8-924c-fba6fbf33c98_4@MCPsignal.30.98:0.0136976[&&NHX:Sample=rhiztom1:Type=capture:capture_class=c__Alphaproteobacteria:capture_domain=d__Bacteria:capture_family=f__Beijerinckiaceae:capture_genus=g__Methylobacterium:capture_order=o__Rhizobiales:capture_phylum=p__Proteobacteria:capture_species=s__Methylobacterium sp011043735:heptad=MCP-36H])0:5e-09[&&NHX:Sample_counter=rhiztom1--2||rhiztom2--1:Type_counter=capture--3:capture_class_counter=c__Alphaproteobacteria--2||c__UBA1135--1:capture_domain_counter=d__Bacteria--3:capture_family_counter=f__Beijerinckiaceae--2||f__UBA2386--1:capture_genus_counter=g__Bosea--1||g__GCA-2684655--1||g__Methylobacterium--1:capture_order_counter=o__Rhizobiales--2||o__UBA2386--1:capture_phylum_counter=p__Planctomycetota--1||p__Proteobacteria--2:capture_species_counter=s__Bosea sp900470095--1||s__GCA-2684655 sp011051855--1||s__Methylobacterium sp011043735--1:gtdb_class_counter=:gtdb_domain_counter=:gtdb_family_counter=:gtdb_genus_counter=:gtdb_order_counter=:gtdb_phylum_counter=:gtdb_species_counter=:heptad_counter=MCP-36H--3:lbd_counter=:name=N602145:ref_name_counter=],((((3bdeee91-345f-4a7b-961b-36aeba6ff47f_1@MCPsignal.122.188:0.0150486[&&NHX:Sample=rhiztom1:Type=capture:capture_class=c__Alphaproteobacteria:capture_domain=d__Bacteria:capture_family=f__Sphingomonadaceae:capture_genus=g__Novosphingobium:capture_order=o__Sphingomonadales:capture_phylum=p__Proteobacteria:capture_species=s__Novosphingobium sp002336765:heptad=MCP-36H],GB_GCA_002256425.1_protein.faa_NKIZ01000001.1_3004@PF00015_full_PFAM.465.651:0.270886[&&NHX:Type=GTDB:gtdb_class=c__Alphaproteobacteria:gtdb_domain=d__Bacteria:gtdb_family=f__Caulobacteraceae:gtdb_genus=g__Phenylobacterium:gtdb_order=o__Caulobacterales:gtdb_phylum=p__Proteobacteria:gtdb_species=s__Phenylobacterium sp002256425:heptad=MCP-36H:species=d__Bacteria_p__Proteobacteria_c__Alphaproteobacteria_o__Caulobacterales_f__Caulobacteraceae_g__Phenylobacterium_s__Phenylobacterium sp002256425])0:5e-09[&&NHX:Sample_counter=rhiztom1--1:Type_counter=GTDB--1||capture--1:capture_class_counter=c__Alphaproteobacteria--1:capture_domain_counter=d__Bacteria--1:capture_family_counter=f__Sphingomonadaceae--1:capture_genus_counter=g__Novosphingobium--1:capture_order_counter=o__Sphingomonadales--1:capture_phylum_counter=p__Proteobacteria--1:capture_species_counter=s__Novosphingobium sp002336765--1:gtdb_class_counter=c__Alphaproteobacteria--1:gtdb_domain_counter=d__Bacteria--1:gtdb_family_counter=f__Caulobacteraceae--1:gtdb_genus_counter=g__Phenylobacterium--1:gtdb_order_counter=o__Caulobacterales--1:gtdb_phylum_counter=p__Proteobacteria--1:gtdb_species_counter=s__Phenylobacterium sp002256425--1:heptad_counter=MCP-36H--2:lbd_counter=:lca_tree=s__Phenylobacterium sp002256425:name=N602148:ref_name_counter=],d9a26ea8-a3b8-4f50-8be4-10d37e734199_2@MCPsignal.96.167:0.0265731[&&NHX:Sample=rhiztom3:Type=capture:capture_class=c__Desulfarculia:capture_domain=d__Bacteria:capture_family=f__Desulfarculaceae:capture_genus=g__JACRDC01:capture_order=o__Desulfarculales:capture_phylum=p__Desulfobacterota:capture_species=s__JACRDC01 sp016208115:heptad=MCP-36H])0:5e-09[&&NHX:Sample_counter=rhiztom1--1||rhiztom3--1:Type_counter=GTDB--1||capture--2:capture_class_counter=c__Alphaproteobacteria--1||c__Desulfarculia--1:capture_domain_counter=d__Bacteria--2:capture_family_counter=f__Desulfarculaceae--1||f__Sphingomonadaceae--1:capture_genus_counter=g__JACRDC01--1||g__Novosphingobium--1:capture_order_counter=o__Desulfarculales--1||o__Sphingomonadales--1:capture_phylum_counter=p__Desulfobacterota--1||p__Proteobacteria--1:capture_species_counter=s__JACRDC01 sp016208115--1||s__Novosphingobium sp002336765--1:gtdb_class_counter=c__Alphaproteobacteria--1:gtdb_domain_counter=d__Bacteria--1:gtdb_family_counter=f__Caulobacteraceae--1:gtdb_genus_counter=g__Phenylobacterium--1:gtdb_order_counter=o__Caulobacterales--1:gtdb_phylum_counter=p__Proteobacteria--1:gtdb_species_counter=s__Phenylobacterium sp002256425--1:heptad_counter=MCP-36H--3:lbd_counter=:lca_tree=s__Phenylobacterium sp002256425:name=N602150:ref_name_counter=],((e09d0955-e283-4f18-9757-382da083d6b3_5@MCPsignal.25.136:0[&&NHX:Sample=rhiztom1:Type=capture:besthit=82.9:bitscore=160.0:capture_class=c__Alphaproteobacteria:capture_domain=d__Bacteria:capture_family=f__Rhizobiaceae:capture_genus=g__Hoeflea:capture_order=o__Rhizobiales:capture_phylum=p__Proteobacteria:capture_species=s__Hoeflea sp902498795:evalue=5.4e-51:gapopen=0.0:heptad=MCP-36H:length=111.0:mismatch=19.0:qcovhsp=100.0:qend=111.0:qstart=1.0:ref_name=GB_GCA_013911965.1_protein.faa_JACESE010000004.1_70@PF00015_full_PFAM.257.439:scovhsp=61.0:send=161.0:sstart=51.0],ab205ee3-e965-4683-8201-e3e66f8527c9_6@MCPsignal.24.135:0[&&NHX:Sample=rhiztom1:Type=capture:besthit=82.9:bitscore=160.0:capture_class=c__Alphaproteobacteria:capture_domain=d__Bacteria:capture_family=f__Rhizobiaceae:capture_genus=g__Allorhizobium:capture_order=o__Rhizobiales:capture_phylum=p__Proteobacteria:capture_species=s__Allorhizobium vitis_D:evalue=5.4e-51:gapopen=0.0:heptad=MCP-36H:length=111.0:mismatch=19.0:qcovhsp=100.0:qend=111.0:qstart=1.0:ref_name=GB_GCA_013911965.1_protein.faa_JACESE010000004.1_70@PF00015_full_PFAM.257.439:scovhsp=61.0:send=161.0:sstart=51.0]):6e-09[&&NHX:Sample_counter=rhiztom1--2:Type_counter=capture--2:besthit_avg=82.9:besthit_max=82.9:besthit_min=82.9:besthit_std=0.0:besthit_sum=165.8:bitscore_avg=160.0:bitscore_max=160.0:bitscore_min=160.0:bitscore_std=0.0:bitscore_sum=320.0:capture_class_counter=c__Alphaproteobacteria--2:capture_domain_counter=d__Bacteria--2:capture_family_counter=f__Rhizobiaceae--2:capture_genus_counter=g__Allorhizobium--1||g__Hoeflea--1:capture_order_counter=o__Rhizobiales--2:capture_phylum_counter=p__Proteobacteria--2:capture_species_counter=s__Allorhizobium vitis_D--1||s__Hoeflea sp902498795--1:evalue_avg=5.4e-51:evalue_max=5.4e-51:evalue_min=5.4e-51:evalue_std=0.0:evalue_sum=1.08e-50:gapopen_avg=0.0:gapopen_max=0.0:gapopen_min=0.0:gapopen_std=0.0:gapopen_sum=0.0:gtdb_class_counter=:gtdb_domain_counter=:gtdb_family_counter=:gtdb_genus_counter=:gtdb_order_counter=:gtdb_phylum_counter=:gtdb_species_counter=:heptad_counter=MCP-36H--2:lbd_counter=:length_avg=111.0:length_max=111.0:length_min=111.0:length_std=0.0:length_sum=222.0:mismatch_avg=19.0:mismatch_max=19.0:mismatch_min=19.0:mismatch_std=0.0:mismatch_sum=38.0:name=N602153:qcovhsp_avg=100.0:qcovhsp_max=100.0:qcovhsp_min=100.0:qcovhsp_std=0.0:qcovhsp_sum=200.0:qend_avg=111.0:qend_max=111.0:qend_min=111.0:qend_std=0.0:qend_sum=222.0:qstart_avg=1.0:qstart_max=1.0:qstart_min=1.0:qstart_std=0.0:qstart_sum=2.0:ref_name_counter=GB_GCA_013911965.1_protein.faa_JACESE010000004.1_70@PF00015_full_PFAM.257.439--2:scovhsp_avg=61.0:scovhsp_max=61.0:scovhsp_min=61.0:scovhsp_std=0.0:scovhsp_sum=122.0:send_avg=161.0:send_max=161.0:send_min=161.0:send_std=0.0:send_sum=322.0:sstart_avg=51.0:sstart_max=51.0:sstart_min=51.0:sstart_std=0.0:sstart_sum=102.0],(0dbfbe6d-5f6d-4029-89e2-b5094ff9b33e_1@MCPsignal.123.216:0.0322727[&&NHX:Sample=rhiztom1:Type=capture:besthit=75.8:bitscore=122.0:capture_class=c__Clostridia:capture_domain=d__Bacteria:capture_family=f__Lachnospiraceae:capture_genus=g__RGIG7926:capture_order=o__Lachnospirales:capture_phylum=p__Firmicutes_A:capture_species=s__RGIG7926 sp017550925:evalue=1.66e-36:gapopen=0.0:heptad=MCP-36H:length=91.0:mismatch=22.0:qcovhsp=97.8:qend=91.0:qstart=1.0:ref_name=GB_GCA_018241335.1_protein.faa_JAFEEA010000131.1_4@PF00015_full_PFAM.409.586:scovhsp=51.4:send=139.0:sstart=49.0],f18ef06c-4e5a-473e-b580-6367532c6313_2@MCPsignal.99.170:5e-09[&&NHX:Sample=rhiztom3:Type=capture:capture_class=c__Alphaproteobacteria:capture_domain=d__Bacteria:capture_family=f__Rhodobacteraceae:capture_genus=g__Rhodobacter:capture_order=o__Rhodobacterales:capture_phylum=p__Proteobacteria:capture_species=s__Rhodobacter capsulatus_C:heptad=MCP-36H])0.753:0.0145494[&&NHX:Sample_counter=rhiztom1--1||rhiztom3--1:Type_counter=capture--2:besthit_avg=75.8:besthit_max=75.8:besthit_min=75.8:besthit_std=0:besthit_sum=75.8:bitscore_avg=122.0:bitscore_max=122.0:bitscore_min=122.0:bitscore_std=0:bitscore_sum=122.0:capture_class_counter=c__Alphaproteobacteria--1||c__Clostridia--1:capture_domain_counter=d__Bacteria--2:capture_family_counter=f__Lachnospiraceae--1||f__Rhodobacteraceae--1:capture_genus_counter=g__RGIG7926--1||g__Rhodobacter--1:capture_order_counter=o__Lachnospirales--1||o__Rhodobacterales--1:capture_phylum_counter=p__Firmicutes_A--1||p__Proteobacteria--1:capture_species_counter=s__RGIG7926 sp017550925--1||s__Rhodobacter capsulatus_C--1:evalue_avg=1.66e-36:evalue_max=1.66e-36:evalue_min=1.66e-36:evalue_std=0:evalue_sum=1.66e-36:gapopen_avg=0.0:gapopen_max=0.0:gapopen_min=0.0:gapopen_std=0:gapopen_sum=0.0:gtdb_class_counter=:gtdb_domain_counter=:gtdb_family_counter=:gtdb_genus_counter=:gtdb_order_counter=:gtdb_phylum_counter=:gtdb_species_counter=:heptad_counter=MCP-36H--2:lbd_counter=:length_avg=91.0:length_max=91.0:length_min=91.0:length_std=0:length_sum=91.0:mismatch_avg=22.0:mismatch_max=22.0:mismatch_min=22.0:mismatch_std=0:mismatch_sum=22.0:name=N602156:qcovhsp_avg=97.8:qcovhsp_max=97.8:qcovhsp_min=97.8:qcovhsp_std=0:qcovhsp_sum=97.8:qend_avg=91.0:qend_max=91.0:qend_min=91.0:qend_std=0:qend_sum=91.0:qstart_avg=1.0:qstart_max=1.0:qstart_min=1.0:qstart_std=0:qstart_sum=1.0:ref_name_counter=GB_GCA_018241335.1_protein.faa_JAFEEA010000131.1_4@PF00015_full_PFAM.409.586--1:scovhsp_avg=51.4:scovhsp_max=51.4:scovhsp_min=51.4:scovhsp_std=0:scovhsp_sum=51.4:send_avg=139.0:send_max=139.0:send_min=139.0:send_std=0:send_sum=139.0:sstart_avg=49.0:sstart_max=49.0:sstart_min=49.0:sstart_std=0:sstart_sum=49.0])0.848:0.0234652[&&NHX:Sample_counter=rhiztom1--3||rhiztom3--1:Type_counter=capture--4:besthit_avg=80.53333333333333:besthit_max=82.9:besthit_min=75.8:besthit_std=4.099186911246348:besthit_sum=241.6:bitscore_avg=147.33333333333334:bitscore_max=160.0:bitscore_min=122.0:bitscore_std=21.93931022920578:bitscore_sum=442.0:capture_class_counter=c__Alphaproteobacteria--3||c__Clostridia--1:capture_domain_counter=d__Bacteria--4:capture_family_counter=f__Lachnospiraceae--1||f__Rhizobiaceae--2||f__Rhodobacteraceae--1:capture_genus_counter=g__Allorhizobium--1||g__Hoeflea--1||g__RGIG7926--1||g__Rhodobacter--1:capture_order_counter=o__Lachnospirales--1||o__Rhizobiales--2||o__Rhodobacterales--1:capture_phylum_counter=p__Firmicutes_A--1||p__Proteobacteria--3:capture_species_counter=s__Allorhizobium vitis_D--1||s__Hoeflea sp902498795--1||s__RGIG7926 sp017550925--1||s__Rhodobacter capsulatus_C--1:evalue_avg=5.533333333333369e-37:evalue_max=1.66e-36:evalue_min=5.4e-51:evalue_std=9.584014468547757e-37:evalue_sum=1.6600000000000107e-36:gapopen_avg=0.0:gapopen_max=0.0:gapopen_min=0.0:gapopen_std=0.0:gapopen_sum=0.0:gtdb_class_counter=:gtdb_domain_counter=:gtdb_family_counter=:gtdb_genus_counter=:gtdb_order_counter=:gtdb_phylum_counter=:gtdb_species_counter=:heptad_counter=MCP-36H--4:lbd_counter=:length_avg=104.33333333333333:length_max=111.0:length_min=91.0:length_std=11.547005383792516:length_sum=313.0:mismatch_avg=20.0:mismatch_max=22.0:mismatch_min=19.0:mismatch_std=1.7320508075688772:mismatch_sum=60.0:name=N602157:qcovhsp_avg=99.26666666666667:qcovhsp_max=100.0:qcovhsp_min=97.8:qcovhsp_std=1.2701705922171784:qcovhsp_sum=297.8:qend_avg=104.33333333333333:qend_max=111.0:qend_min=91.0:qend_std=11.547005383792516:qend_sum=313.0:qstart_avg=1.0:qstart_max=1.0:qstart_min=1.0:qstart_std=0.0:qstart_sum=3.0:ref_name_counter=GB_GCA_013911965.1_protein.faa_JACESE010000004.1_70@PF00015_full_PFAM.257.439--2||GB_GCA_018241335.1_protein.faa_JAFEEA010000131.1_4@PF00015_full_PFAM.409.586--1:scovhsp_avg=57.800000000000004:scovhsp_max=61.0:scovhsp_min=51.4:scovhsp_std=5.542562584220408:scovhsp_sum=173.4:send_avg=153.66666666666666:send_max=161.0:send_min=139.0:send_std=12.701705922171765:send_sum=461.0:sstart_avg=50.333333333333336:sstart_max=51.0:sstart_min=49.0:sstart_std=1.1547005383792517:sstart_sum=151.0])0.918:0.0385557[&&NHX:Sample_counter=rhiztom1--4||rhiztom3--2:Type_counter=GTDB--1||capture--6:besthit_avg=80.53333333333333:besthit_max=82.9:besthit_min=75.8:besthit_std=4.099186911246348:besthit_sum=241.6:bitscore_avg=147.33333333333334:bitscore_max=160.0:bitscore_min=122.0:bitscore_std=21.93931022920578:bitscore_sum=442.0:capture_class_counter=c__Alphaproteobacteria--4||c__Clostridia--1||c__Desulfarculia--1:capture_domain_counter=d__Bacteria--6:capture_family_counter=f__Desulfarculaceae--1||f__Lachnospiraceae--1||f__Rhizobiaceae--2||f__Rhodobacteraceae--1||f__Sphingomonadaceae--1:capture_genus_counter=g__Allorhizobium--1||g__Hoeflea--1||g__JACRDC01--1||g__Novosphingobium--1||g__RGIG7926--1||g__Rhodobacter--1:capture_order_counter=o__Desulfarculales--1||o__Lachnospirales--1||o__Rhizobiales--2||o__Rhodobacterales--1||o__Sphingomonadales--1:capture_phylum_counter=p__Desulfobacterota--1||p__Firmicutes_A--1||p__Proteobacteria--4:capture_species_counter=s__Allorhizobium vitis_D--1||s__Hoeflea sp902498795--1||s__JACRDC01 sp016208115--1||s__Novosphingobium sp002336765--1||s__RGIG7926 sp017550925--1||s__Rhodobacter capsulatus_C--1:evalue_avg=5.533333333333369e-37:evalue_max=1.66e-36:evalue_min=5.4e-51:evalue_std=9.584014468547757e-37:evalue_sum=1.6600000000000107e-36:gapopen_avg=0.0:gapopen_max=0.0:gapopen_min=0.0:gapopen_std=0.0:gapopen_sum=0.0:gtdb_class_counter=c__Alphaproteobacteria--1:gtdb_domain_counter=d__Bacteria--1:gtdb_family_counter=f__Caulobacteraceae--1:gtdb_genus_counter=g__Phenylobacterium--1:gtdb_order_counter=o__Caulobacterales--1:gtdb_phylum_counter=p__Proteobacteria--1:gtdb_species_counter=s__Phenylobacterium sp002256425--1:heptad_counter=MCP-36H--7:lbd_counter=:lca_tree=s__Phenylobacterium sp002256425:length_avg=104.33333333333333:length_max=111.0:length_min=91.0:length_std=11.547005383792516:length_sum=313.0:mismatch_avg=20.0:mismatch_max=22.0:mismatch_min=19.0:mismatch_std=1.7320508075688772:mismatch_sum=60.0:name=N602158:qcovhsp_avg=99.26666666666667:qcovhsp_max=100.0:qcovhsp_min=97.8:qcovhsp_std=1.2701705922171784:qcovhsp_sum=297.8:qend_avg=104.33333333333333:qend_max=111.0:qend_min=91.0:qend_std=11.547005383792516:qend_sum=313.0:qstart_avg=1.0:qstart_max=1.0:qstart_min=1.0:qstart_std=0.0:qstart_sum=3.0:ref_name_counter=GB_GCA_013911965.1_protein.faa_JACESE010000004.1_70@PF00015_full_PFAM.257.439--2||GB_GCA_018241335.1_protein.faa_JAFEEA010000131.1_4@PF00015_full_PFAM.409.586--1:scovhsp_avg=57.800000000000004:scovhsp_max=61.0:scovhsp_min=51.4:scovhsp_std=5.542562584220408:scovhsp_sum=173.4:send_avg=153.66666666666666:send_max=161.0:send_min=139.0:send_std=12.701705922171765:send_sum=461.0:sstart_avg=50.333333333333336:sstart_max=51.0:sstart_min=49.0:sstart_std=1.1547005383792517:sstart_sum=151.0],(((b06641fb-c546-4228-9643-d03fcd3f02b1_5@MCPsignal.33.84:5e-09[&&NHX:Sample=rhiztom1:Type=capture:capture_class=c__Alphaproteobacteria:capture_domain=d__Bacteria:capture_family=f__Rhizobiaceae:capture_genus=g__Hoeflea:capture_order=o__Rhizobiales:capture_phylum=p__Proteobacteria:capture_species=s__Hoeflea sp902498795:heptad=MCP-36H],(3d25b05c-eb92-40cf-9181-39437d41c7bc_5@MCPsignal.519.573:5e-09[&&NHX:Sample=rhiztom1:Type=capture:capture_class=c__Alphaproteobacteria:capture_domain=d__Bacteria:capture_family=f__Rhizobiaceae:capture_genus=g__Allorhizobium:capture_order=o__Rhizobiales:capture_phylum=p__Proteobacteria:capture_species=s__Allorhizobium sp900465755:heptad=MCP-36H],(8046491f-8649-4bae-ade1-e561b6c27667_5@MCPsignal.45.107:5e-09[&&NHX:Sample=rhiztom1:Type=capture:capture_class=c__Gammaproteobacteria:capture_domain=d__Bacteria:capture_family=f__Pseudomonadaceae:capture_genus=g__Pseudomonas_D:capture_order=o__Pseudomonadales:capture_phylum=p__Proteobacteria:capture_species=s__Pseudomonas_D sp002979975:heptad=MCP-36H],((((((((((((((((((((((((((((((((17ef2e5b-7a39-5a93-bab5-b28db8766d72_6@MCPsignal.503.574:0[&&NHX:Sample=rhizpot3:Type=capture:capture_class=c__Desulfarculia:capture_domain=d__Bacteria:capture_family=f__Desulfarculaceae:capture_genus=g__JACRDC01:capture_order=o__Desulfarculales:capture_phylum=p__Desulfobacterota:capture_species=s__JACRDC01 sp016208115:heptad=MCP-36H],3b6dcde9-a9b3-43e4-97cb-54d92503ad7e_4@MCPsignal.103.174:0[&&NHX:Sample=rhiztom1:Type=capture:capture_class=c__Desulfarculia:capture_domain=d__Bacteria:capture_family=f__Desulfarculaceae:capture_genus=g__JACRDC01:capture_order=o__Desulfarculales:capture_phylum=p__Desulfobacterota:capture_species=s__JACRDC01 sp016208115:heptad=MCP-36H])0:0[&&NHX:Sample_counter=rhizpot3--1||rhiztom1--1:Type_counter=capture--2:capture_class_counter=c__Desulfarculia--2:capture_domain_counter=d__Bacteria--2:capture_family_counter=f__Desulfarculaceae--2:capture_genus_counter=g__JACRDC01--2:capture_order_counter=o__Desulfarculales--2:capture_phylum_counter=p__Desulfobacterota--2:capture_species_counter=s__JACRDC01 sp016208115--2:gtdb_class_counter=:gtdb_domain_counter=:gtdb_family_counter=:gtdb_genus_counter=:gtdb_order_counter=:gtdb_phylum_counter=:gtdb_species_counter=:heptad_counter=MCP-36H--2:lbd_counter=:name=N602164:ref_name_counter=],5a0f6cae-231f-4c25-8725-6f7cd4b5ef01_4@MCPsignal.144.215:0[&&NHX:Sample=rhiztom1:Type=capture:capture_class=c__Alphaproteobacteria:capture_domain=d__Bacteria:capture_family=f__Sphingomonadaceae:capture_genus=g__Novosphingobium:capture_order=o__Sphingomonadales:capture_phylum=p__Proteobacteria:capture_species=s__Novosphingobium sp002336765:heptad=MCP-36H])0:0[&&NHX:Sample_counter=rhizpot3--1||rhiztom1--2:Type_counter=capture--3:capture_class_counter=c__Alphaproteobacteria--1||c__Desulfarculia--2:capture_domain_counter=d__Bacteria--3:capture_family_counter=f__Desulfarculaceae--2||f__Sphingomonadaceae--1:capture_genus_counter=g__JACRDC01--2||g__Novosphingobium--1:capture_order_counter=o__Desulfarculales--2||o__Sphingomonadales--1:capture_phylum_counter=p__Desulfobacterota--2||p__Proteobacteria--1:capture_species_counter=s__JACRDC01 sp016208115--2||s__Novosphingobium sp002336765--1:gtdb_class_counter=:gtdb_domain_counter=:gtdb_family_counter=:gtdb_genus_counter=:gtdb_order_counter=:gtdb_phylum_counter=:gtdb_species_counter=:heptad_counter=MCP-36H--3:lbd_counter=:name=N602166:ref_name_counter=],c943b514-01db-4d25-87b2-210033b8b11f_1@MCPsignal.116.187:0[&&NHX:Sample=rhiztom1:Type=capture:capture_class=c__Desulfarculia:capture_domain=d__Bacteria:capture_family=f__Desulfarculaceae:capture_genus=g__JACRDC01:capture_order=o__Desulfarculales:capture_phylum=p__Desulfobacterota:capture_species=s__JACRDC01 sp016208115:heptad=MCP-36H])0:0[&&NHX:Sample_counter=rhizpot3--1||rhiztom1--3:Type_counter=capture--4:capture_class_counter=c__Alphaproteobacteria--1||c__Desulfarculia--3:capture_domain_counter=d__Bacteria--4:capture_family_counter=f__Desulfarculaceae--3||f__Sphingomonadaceae--1:capture_genus_counter=g__JACRDC01--3||g__Novosphingobium--1:capture_order_counter=o__Desulfarculales--3||o__Sphingomonadales--1:capture_phylum_counter=p__Desulfobacterota--3||p__Proteobacteria--1:capture_species_counter=s__JACRDC01 sp016208115--3||s__Novosphingobium sp002336765--1:gtdb_class_counter=:gtdb_domain_counter=:gtdb_family_counter=:gtdb_genus_counter=:gtdb_order_counter=:gtdb_phylum_counter=:gtdb_species_counter=:heptad_counter=MCP-36H--4:lbd_counter=:name=N602168:ref_name_counter=],67db4560-9e4c-4999-b92b-f12bf1efc559_3@MCPsignal.27.98:0[&&NHX:Sample=rhiztom1:Type=capture:capture_class=c__Alphaproteobacteria:capture_domain=d__Bacteria:capture_family=f__Sphingomonadaceae:capture_genus=g__Novosphingobium:capture_order=o__Sphingomonadales:capture_phylum=p__Proteobacteria:capture_species=s__Novosphingobium sp002336765:heptad=MCP-36H])0:0[&&NHX:Sample_counter=rhizpot3--1||rhiztom1--4:Type_counter=capture--5:capture_class_counter=c__Alphaproteobacteria--2||c__Desulfarculia--3:capture_domain_counter=d__Bacteria--5:capture_family_counter=f__Desulfarculaceae--3||f__Sphingomonadaceae--2:capture_genus_counter=g__JACRDC01--3||g__Novosphingobium--2:capture_order_counter=o__Desulfarculales--3||o__Sphingomonadales--2:capture_phylum_counter=p__Desulfobacterota--3||p__Proteobacteria--2:capture_species_counter=s__JACRDC01 sp016208115--3||s__Novosphingobium sp002336765--2:gtdb_class_counter=:gtdb_domain_counter=:gtdb_family_counter=:gtdb_genus_counter=:gtdb_order_counter=:gtdb_phylum_counter=:gtdb_species_counter=:heptad_counter=MCP-36H--5:lbd_counter=:name=N602170:ref_name_counter=],a7e48d51-a507-4486-8746-e6dfd48c00fa_4@MCPsignal.101.172:0[&&NHX:Sample=rhiztom1:Type=capture:capture_class=c__Alphaproteobacteria:capture_domain=d__Bacteria:capture_family=f__Sphingomonadaceae:capture_genus=g__Novosphingobium:capture_order=o__Sphingomonadales:capture_phylum=p__Proteobacteria:capture_species=s__Novosphingobium sp002336765:heptad=MCP-36H])0:0[&&NHX:Sample_counter=rhizpot3--1||rhiztom1--5:Type_counter=capture--6:capture_class_counter=c__Alphaproteobacteria--3||c__Desulfarculia--3:capture_domain_counter=d__Bacteria--6:capture_family_counter=f__Desulfarculaceae--3||f__Sphingomonadaceae--3:capture_genus_counter=g__JACRDC01--3||g__Novosphingobium--3:capture_order_counter=o__Desulfarculales--3||o__Sphingomonadales--3:capture_phylum_counter=p__Desulfobacterota--3||p__Proteobacteria--3:capture_species_counter=s__JACRDC01 sp016208115--3||s__Novosphingobium sp002336765--3:gtdb_class_counter=:gtdb_domain_counter=:gtdb_family_counter=:gtdb_genus_counter=:gtdb_order_counter=:gtdb_phylum_counter=:gtdb_species_counter=:heptad_counter=MCP-36H--6:lbd_counter=:name=N602172:ref_name_counter=],296053a6-6bce-54b3-ba10-27a539edd997_2@MCPsignal.156.227:0[&&NHX:Sample=rhiztom1:Type=capture:capture_class=c__Alphaproteobacteria:capture_domain=d__Bacteria:capture_family=f__Sphingomonadaceae:capture_genus=g__Novosphingobium:capture_order=o__Sphingomonadales:capture_phylum=p__Proteobacteria:capture_species=s__Novosphingobium sp002336765:heptad=MCP-36H])0:0[&&NHX:Sample_counter=rhizpot3--1||rhiztom1--6:Type_counter=capture--7:capture_class_counter=c__Alphaproteobacteria--4||c__Desulfarculia--3:capture_domain_counter=d__Bacteria--7:capture_family_counter=f__Desulfarculaceae--3||f__Sphingomonadaceae--4:capture_genus_counter=g__JACRDC01--3||g__Novosphingobium--4:capture_order_counter=o__Desulfarculales--3||o__Sphingomonadales--4:capture_phylum_counter=p__Desulfobacterota--3||p__Proteobacteria--4:capture_species_counter=s__JACRDC01 sp016208115--3||s__Novosphingobium sp002336765--4:gtdb_class_counter=:gtdb_domain_counter=:gtdb_family_counter=:gtdb_genus_counter=:gtdb_order_counter=:gtdb_phylum_counter=:gtdb_species_counter=:heptad_counter=MCP-36H--7:lbd_counter=:name=N602174:ref_name_counter=],c16ab783-44f6-4f41-98f0-0bd96aba7f03_1@MCPsignal.127.198:0[&&NHX:Sample=rhiztom1:Type=capture:capture_class=c__Desulfarculia:capture_domain=d__Bacteria:capture_family=f__Desulfarculaceae:capture_genus=g__JACRDC01:capture_order=o__Desulfarculales:capture_phylum=p__Desulfobacterota:capture_species=s__JACRDC01 sp016208115:heptad=MCP-36H])0:0[&&NHX:Sample_counter=rhizpot3--1||rhiztom1--7:Type_counter=capture--8:capture_class_counter=c__Alphaproteobacteria--4||c__Desulfarculia--4:capture_domain_counter=d__Bacteria--8:capture_family_counter=f__Desulfarculaceae--4||f__Sphingomonadaceae--4:capture_genus_counter=g__JACRDC01--4||g__Novosphingobium--4:capture_order_counter=o__Desulfarculales--4||o__Sphingomonadales--4:capture_phylum_counter=p__Desulfobacterota--4||p__Proteobacteria--4:capture_species_counter=s__JACRDC01 sp016208115--4||s__Novosphingobium sp002336765--4:gtdb_class_counter=:gtdb_domain_counter=:gtdb_family_counter=:gtdb_genus_counter=:gtdb_order_counter=:gtdb_phylum_counter=:gtdb_species_counter=:heptad_counter=MCP-36H--8:lbd_counter=:name=N602176:ref_name_counter=],b58efc14-751c-42dc-b355-af50dd666d53_4@MCPsignal.287.358:0[&&NHX:Sample=rhiztom1:Type=capture:capture_class=c__Alphaproteobacteria:capture_domain=d__Bacteria:capture_family=f__Sphingomonadaceae:capture_genus=g__Novosphingobium:capture_order=o__Sphingomonadales:capture_phylum=p__Proteobacteria:capture_species=s__Novosphingobium sp002336765:heptad=MCP-36H])0:0[&&NHX:Sample_counter=rhizpot3--1||rhiztom1--8:Type_counter=capture--9:capture_class_counter=c__Alphaproteobacteria--5||c__Desulfarculia--4:capture_domain_counter=d__Bacteria--9:capture_family_counter=f__Desulfarculaceae--4||f__Sphingomonadaceae--5:capture_genus_counter=g__JACRDC01--4||g__Novosphingobium--5:capture_order_counter=o__Desulfarculales--4||o__Sphingomonadales--5:capture_phylum_counter=p__Desulfobacterota--4||p__Proteobacteria--5:capture_species_counter=s__JACRDC01 sp016208115--4||s__Novosphingobium sp002336765--5:gtdb_class_counter=:gtdb_domain_counter=:gtdb_family_counter=:gtdb_genus_counter=:gtdb_order_counter=:gtdb_phylum_counter=:gtdb_species_counter=:heptad_counter=MCP-36H--9:lbd_counter=:name=N602178:ref_name_counter=],a2e5e88e-df99-4aa7-b63a-94baa50d8041_3@MCPsignal.111.182:0[&&NHX:Sample=rhiztom1:Type=capture:capture_class=c__Alphaproteobacteria:capture_domain=d__Bacteria:capture_family=f__Sphingomonadaceae:capture_genus=g__Novosphingobium:capture_order=o__Sphingomonadales:capture_phylum=p__Proteobacteria:capture_species=s__Novosphingobium sp002336765:heptad=MCP-36H])0:0[&&NHX:Sample_counter=rhizpot3--1||rhiztom1--9:Type_counter=capture--10:capture_class_counter=c__Alphaproteobacteria--6||c__Desulfarculia--4:capture_domain_counter=d__Bacteria--10:capture_family_counter=f__Desulfarculaceae--4||f__Sphingomonadaceae--6:capture_genus_counter=g__JACRDC01--4||g__Novosphingobium--6:capture_order_counter=o__Desulfarculales--4||o__Sphingomonadales--6:capture_phylum_counter=p__Desulfobacterota--4||p__Proteobacteria--6:capture_species_counter=s__JACRDC01 sp016208115--4||s__Novosphingobium sp002336765--6:gtdb_class_counter=:gtdb_domain_counter=:gtdb_family_counter=:gtdb_genus_counter=:gtdb_order_counter=:gtdb_phylum_counter=:gtdb_species_counter=:heptad_counter=MCP-36H--10:lbd_counter=:name=N602180:ref_name_counter=],ba76ebf1-990a-456d-9dae-0c321b287f52_4@MCPsignal.82.153:0[&&NHX:Sample=rhiztom1:Type=capture:capture_class=c__Gammaproteobacteria:capture_domain=d__Bacteria:capture_family=f__Burkholderiaceae:capture_genus=g__JADJDQ01:capture_order=o__Burkholderiales:capture_phylum=p__Proteobacteria:capture_species=s__JADJDQ01 sp016702605:heptad=MCP-36H])0:0[&&NHX:Sample_counter=rhizpot3--1||rhiztom1--10:Type_counter=capture--11:capture_class_counter=c__Alphaproteobacteria--6||c__Desulfarculia--4||c__Gammaproteobacteria--1:capture_domain_counter=d__Bacteria--11:capture_family_counter=f__Burkholderiaceae--1||f__Desulfarculaceae--4||f__Sphingomonadaceae--6:capture_genus_counter=g__JACRDC01--4||g__JADJDQ01--1||g__Novosphingobium--6:capture_order_counter=o__Burkholderiales--1||o__Desulfarculales--4||o__Sphingomonadales--6:capture_phylum_counter=p__Desulfobacterota--4||p__Proteobacteria--7:capture_species_counter=s__JACRDC01 sp016208115--4||s__JADJDQ01 sp016702605--1||s__Novosphingobium sp002336765--6:gtdb_class_counter=:gtdb_domain_counter=:gtdb_family_counter=:gtdb_genus_counter=:gtdb_order_counter=:gtdb_phylum_counter=:gtdb_species_counter=:heptad_counter=MCP-36H--11:lbd_counter=:name=N602182:ref_name_counter=],7ac5876a-820e-4999-8686-ad0a2f62c6a4_1@MCPsignal.41.112:0[&&NHX:Sample=rhiztom1:Type=capture:capture_class=c__Alphaproteobacteria:capture_domain=d__Bacteria:capture_family=f__Sphingomonadaceae:capture_genus=g__Novosphingobium:capture_order=o__Sphingomonadales:capture_phylum=p__Proteobacteria:capture_species=s__Novosphingobium sp002336765:heptad=MCP-36H])0:0[&&NHX:Sample_counter=rhizpot3--1||rhiztom1--11:Type_counter=capture--12:capture_class_counter=c__Alphaproteobacteria--7||c__Desulfarculia--4||c__Gammaproteobacteria--1:capture_domain_counter=d__Bacteria--12:capture_family_counter=f__Burkholderiaceae--1||f__Desulfarculaceae--4||f__Sphingomonadaceae--7:capture_genus_counter=g__JACRDC01--4||g__JADJDQ01--1||g__Novosphingobium--7:capture_order_counter=o__Burkholderiales--1||o__Desulfarculales--4||o__Sphingomonadales--7:capture_phylum_counter=p__Desulfobacterota--4||p__Proteobacteria--8:capture_species_counter=s__JACRDC01 sp016208115--4||s__JADJDQ01 sp016702605--1||s__Novosphingobium sp002336765--7:gtdb_class_counter=:gtdb_domain_counter=:gtdb_family_counter=:gtdb_genus_counter=:gtdb_order_counter=:gtdb_phylum_counter=:gtdb_species_counter=:heptad_counter=MCP-36H--12:lbd_counter=:name=N602184:ref_name_counter=],ea53ecb2-2cfc-4a0c-82b9-d041fde97948_3@MCPsignal.102.173:0[&&NHX:Sample=rhiztom1:Type=capture:capture_class=c__Alphaproteobacteria:capture_domain=d__Bacteria:capture_family=f__Sphingomonadaceae:capture_genus=g__Novosphingobium:capture_order=o__Sphingomonadales:capture_phylum=p__Proteobacteria:capture_species=s__Novosphingobium sp002336765:heptad=MCP-36H])0:0[&&NHX:Sample_counter=rhizpot3--1||rhiztom1--12:Type_counter=capture--13:capture_class_counter=c__Alphaproteobacteria--8||c__Desulfarculia--4||c__Gammaproteobacteria--1:capture_domain_counter=d__Bacteria--13:capture_family_counter=f__Burkholderiaceae--1||f__Desulfarculaceae--4||f__Sphingomonadaceae--8:capture_genus_counter=g__JACRDC01--4||g__JADJDQ01--1||g__Novosphingobium--8:capture_order_counter=o__Burkholderiales--1||o__Desulfarculales--4||o__Sphingomonadales--8:capture_phylum_counter=p__Desulfobacterota--4||p__Proteobacteria--9:capture_species_counter=s__JACRDC01 sp016208115--4||s__JADJDQ01 sp016702605--1||s__Novosphingobium sp002336765--8:gtdb_class_counter=:gtdb_domain_counter=:gtdb_family_counter=:gtdb_genus_counter=:gtdb_order_counter=:gtdb_phylum_counter=:gtdb_species_counter=:heptad_counter=MCP-36H--13:lbd_counter=:name=N602186:ref_name_counter=],96818216-922c-51b1-bd8a-ba849b085b58_3@MCPsignal.201.272:0[&&NHX:Sample=rhiztom1:Type=capture:capture_class=c__Alphaproteobacteria:capture_domain=d__Bacteria:capture_family=f__Sphingomonadaceae:capture_genus=g__Novosphingobium:capture_order=o__Sphingomonadales:capture_phylum=p__Proteobacteria:capture_species=s__Novosphingobium sp002336765:heptad=MCP-36H])0:0[&&NHX:Sample_counter=rhizpot3--1||rhiztom1--13:Type_counter=capture--14:capture_class_counter=c__Alphaproteobacteria--9||c__Desulfarculia--4||c__Gammaproteobacteria--1:capture_domain_counter=d__Bacteria--14:capture_family_counter=f__Burkholderiaceae--1||f__Desulfarculaceae--4||f__Sphingomonadaceae--9:capture_genus_counter=g__JACRDC01--4||g__JADJDQ01--1||g__Novosphingobium--9:capture_order_counter=o__Burkholderiales--1||o__Desulfarculales--4||o__Sphingomonadales--9:capture_phylum_counter=p__Desulfobacterota--4||p__Proteobacteria--10:capture_species_counter=s__JACRDC01 sp016208115--4||s__JADJDQ01 sp016702605--1||s__Novosphingobium sp002336765--9:gtdb_class_counter=:gtdb_domain_counter=:gtdb_family_counter=:gtdb_genus_counter=:gtdb_order_counter=:gtdb_phylum_counter=:gtdb_species_counter=:heptad_counter=MCP-36H--14:lbd_counter=:name=N602188:ref_name_counter=],b7909f07-bc1c-4ef8-8644-73d51333a4dc_1@MCPsignal.493.564:0[&&NHX:Sample=rhiztom1:Type=capture:capture_class=c__Alphaproteobacteria:capture_domain=d__Bacteria:capture_family=f__Sphingomonadaceae:capture_genus=g__Novosphingobium:capture_order=o__Sphingomonadales:capture_phylum=p__Proteobacteria:capture_species=s__Novosphingobium sp002336765:heptad=MCP-36H])0:0[&&NHX:Sample_counter=rhizpot3--1||rhiztom1--14:Type_counter=capture--15:capture_class_counter=c__Alphaproteobacteria--10||c__Desulfarculia--4||c__Gammaproteobacteria--1:capture_domain_counter=d__Bacteria--15:capture_family_counter=f__Burkholderiaceae--1||f__Desulfarculaceae--4||f__Sphingomonadaceae--10:capture_genus_counter=g__JACRDC01--4||g__JADJDQ01--1||g__Novosphingobium--10:capture_order_counter=o__Burkholderiales--1||o__Desulfarculales--4||o__Sphingomonadales--10:capture_phylum_counter=p__Desulfobacterota--4||p__Proteobacteria--11:capture_species_counter=s__JACRDC01 sp016208115--4||s__JADJDQ01 sp016702605--1||s__Novosphingobium sp002336765--10:gtdb_class_counter=:gtdb_domain_counter=:gtdb_family_counter=:gtdb_genus_counter=:gtdb_order_counter=:gtdb_phylum_counter=:gtdb_species_counter=:heptad_counter=MCP-36H--15:lbd_counter=:name=N602190:ref_name_counter=],05ec5cbc-3494-4e40-b720-f5e2b02bd0c1_3@MCPsignal.272.343:0[&&NHX:Sample=rhiztom1:Type=capture:capture_class=c__Desulfarculia:capture_domain=d__Bacteria:capture_family=f__Desulfarculaceae:capture_genus=g__JACRDC01:capture_order=o__Desulfarculales:capture_phylum=p__Desulfobacterota:capture_species=s__JACRDC01 sp016208115:heptad=MCP-36H])0:0[&&NHX:Sample_counter=rhizpot3--1||rhiztom1--15:Type_counter=capture--16:capture_class_counter=c__Alphaproteobacteria--10||c__Desulfarculia--5||c__Gammaproteobacteria--1:capture_domain_counter=d__Bacteria--16:capture_family_counter=f__Burkholderiaceae--1||f__Desulfarculaceae--5||f__Sphingomonadaceae--10:capture_genus_counter=g__JACRDC01--5||g__JADJDQ01--1||g__Novosphingobium--10:capture_order_counter=o__Burkholderiales--1||o__Desulfarculales--5||o__Sphingomonadales--10:capture_phylum_counter=p__Desulfobacterota--5||p__Proteobacteria--11:capture_species_counter=s__JACRDC01 sp016208115--5||s__JADJDQ01 sp016702605--1||s__Novosphingobium sp002336765--10:gtdb_class_counter=:gtdb_domain_counter=:gtdb_family_counter=:gtdb_genus_counter=:gtdb_order_counter=:gtdb_phylum_counter=:gtdb_species_counter=:heptad_counter=MCP-36H--16:lbd_counter=:name=N602192:ref_name_counter=],5e0d292d-4a64-404b-bed7-a1454bc2b77f_6@MCPsignal.146.217:0[&&NHX:Sample=rhiztom1:Type=capture:capture_class=c__Alphaproteobacteria:capture_domain=d__Bacteria:capture_family=f__Sphingomonadaceae:capture_genus=g__Novosphingobium:capture_order=o__Sphingomonadales:capture_phylum=p__Proteobacteria:capture_species=s__Novosphingobium sp002336765:heptad=MCP-36H])0:0[&&NHX:Sample_counter=rhizpot3--1||rhiztom1--16:Type_counter=capture--17:capture_class_counter=c__Alphaproteobacteria--11||c__Desulfarculia--5||c__Gammaproteobacteria--1:capture_domain_counter=d__Bacteria--17:capture_family_counter=f__Burkholderiaceae--1||f__Desulfarculaceae--5||f__Sphingomonadaceae--11:capture_genus_counter=g__JACRDC01--5||g__JADJDQ01--1||g__Novosphingobium--11:capture_order_counter=o__Burkholderiales--1||o__Desulfarculales--5||o__Sphingomonadales--11:capture_phylum_counter=p__Desulfobacterota--5||p__Proteobacteria--12:capture_species_counter=s__JACRDC01 sp016208115--5||s__JADJDQ01 sp016702605--1||s__Novosphingobium sp002336765--11:gtdb_class_counter=:gtdb_domain_counter=:gtdb_family_counter=:gtdb_genus_counter=:gtdb_order_counter=:gtdb_phylum_counter=:gtdb_species_counter=:heptad_counter=MCP-36H--17:lbd_counter=:name=N602194:ref_name_counter=],c2a82967-ee83-45ba-b0ae-0c038461ffcb_4@MCPsignal.390.461:0[&&NHX:Sample=rhiztom2:Type=capture:capture_class=c__Desulfarculia:capture_domain=d__Bacteria:capture_family=f__Desulfarculaceae:capture_genus=g__JACRDC01:capture_order=o__Desulfarculales:capture_phylum=p__Desulfobacterota:capture_species=s__JACRDC01 sp016208115:heptad=MCP-36H])0:0[&&NHX:Sample_counter=rhizpot3--1||rhiztom1--16||rhiztom2--1:Type_counter=capture--18:capture_class_counter=c__Alphaproteobacteria--11||c__Desulfarculia--6||c__Gammaproteobacteria--1:capture_domain_counter=d__Bacteria--18:capture_family_counter=f__Burkholderiaceae--1||f__Desulfarculaceae--6||f__Sphingomonadaceae--11:capture_genus_counter=g__JACRDC01--6||g__JADJDQ01--1||g__Novosphingobium--11:capture_order_counter=o__Burkholderiales--1||o__Desulfarculales--6||o__Sphingomonadales--11:capture_phylum_counter=p__Desulfobacterota--6||p__Proteobacteria--12:capture_species_counter=s__JACRDC01 sp016208115--6||s__JADJDQ01 sp016702605--1||s__Novosphingobium sp002336765--11:gtdb_class_counter=:gtdb_domain_counter=:gtdb_family_counter=:gtdb_genus_counter=:gtdb_order_counter=:gtdb_phylum_counter=:gtdb_species_counter=:heptad_counter=MCP-36H--18:lbd_counter=:name=N602196:ref_name_counter=],a0fed52b-943a-5243-a9a9-5c72b6a2e94c_4@MCPsignal.122.193:0[&&NHX:Sample=rhiztom2:Type=capture:capture_class=c__Desulfarculia:capture_domain=d__Bacteria:capture_family=f__Desulfarculaceae:capture_genus=g__JACRDC01:capture_order=o__Desulfarculales:capture_phylum=p__Desulfobacterota:capture_species=s__JACRDC01 sp016208115:heptad=MCP-36H])0:0[&&NHX:Sample_counter=rhizpot3--1||rhiztom1--16||rhiztom2--2:Type_counter=capture--19:capture_class_counter=c__Alphaproteobacteria--11||c__Desulfarculia--7||c__Gammaproteobacteria--1:capture_domain_counter=d__Bacteria--19:capture_family_counter=f__Burkholderiaceae--1||f__Desulfarculaceae--7||f__Sphingomonadaceae--11:capture_genus_counter=g__JACRDC01--7||g__JADJDQ01--1||g__Novosphingobium--11:capture_order_counter=o__Burkholderiales--1||o__Desulfarculales--7||o__Sphingomonadales--11:capture_phylum_counter=p__Desulfobacterota--7||p__Proteobacteria--12:capture_species_counter=s__JACRDC01 sp016208115--7||s__JADJDQ01 sp016702605--1||s__Novosphingobium sp002336765--11:gtdb_class_counter=:gtdb_domain_counter=:gtdb_family_counter=:gtdb_genus_counter=:gtdb_order_counter=:gtdb_phylum_counter=:gtdb_species_counter=:heptad_counter=MCP-36H--19:lbd_counter=:name=N602198:ref_name_counter=],973f1dab-8dfb-455c-baac-6cf37fb01379_2@MCPsignal.68.139:0[&&NHX:Sample=rhiztom2:Type=capture:capture_class=c__Gammaproteobacteria:capture_domain=d__Bacteria:capture_family=f__Burkholderiaceae:capture_genus=g__Hylemonella:capture_order=o__Burkholderiales:capture_phylum=p__Proteobacteria:capture_species=s__Hylemonella gracilis:heptad=MCP-36H])0:0[&&NHX:Sample_counter=rhizpot3--1||rhiztom1--16||rhiztom2--3:Type_counter=capture--20:capture_class_counter=c__Alphaproteobacteria--11||c__Desulfarculia--7||c__Gammaproteobacteria--2:capture_domain_counter=d__Bacteria--20:capture_family_counter=f__Burkholderiaceae--2||f__Desulfarculaceae--7||f__Sphingomonadaceae--11:capture_genus_counter=g__Hylemonella--1||g__JACRDC01--7||g__JADJDQ01--1||g__Novosphingobium--11:capture_order_counter=o__Burkholderiales--2||o__Desulfarculales--7||o__Sphingomonadales--11:capture_phylum_counter=p__Desulfobacterota--7||p__Proteobacteria--13:capture_species_counter=s__Hylemonella gracilis--1||s__JACRDC01 sp016208115--7||s__JADJDQ01 sp016702605--1||s__Novosphingobium sp002336765--11:gtdb_class_counter=:gtdb_domain_counter=:gtdb_family_counter=:gtdb_genus_counter=:gtdb_order_counter=:gtdb_phylum_counter=:gtdb_species_counter=:heptad_counter=MCP-36H--20:lbd_counter=:name=N602200:ref_name_counter=],10ccddcd-c277-41cc-b646-0526472dab9b_4@MCPsignal.112.183:0[&&NHX:Sample=rhiztom2:Type=capture:capture_class=c__Desulfarculia:capture_domain=d__Bacteria:capture_family=f__Desulfarculaceae:capture_genus=g__JACRDC01:capture_order=o__Desulfarculales:capture_phylum=p__Desulfobacterota:capture_species=s__JACRDC01 sp016208115:heptad=MCP-36H])0:0[&&NHX:Sample_counter=rhizpot3--1||rhiztom1--16||rhiztom2--4:Type_counter=capture--21:capture_class_counter=c__Alphaproteobacteria--11||c__Desulfarculia--8||c__Gammaproteobacteria--2:capture_domain_counter=d__Bacteria--21:capture_family_counter=f__Burkholderiaceae--2||f__Desulfarculaceae--8||f__Sphingomonadaceae--11:capture_genus_counter=g__Hylemonella--1||g__JACRDC01--8||g__JADJDQ01--1||g__Novosphingobium--11:capture_order_counter=o__Burkholderiales--2||o__Desulfarculales--8||o__Sphingomonadales--11:capture_phylum_counter=p__Desulfobacterota--8||p__Proteobacteria--13:capture_species_counter=s__Hylemonella gracilis--1||s__JACRDC01 sp016208115--8||s__JADJDQ01 sp016702605--1||s__Novosphingobium sp002336765--11:gtdb_class_counter=:gtdb_domain_counter=:gtdb_family_counter=:gtdb_genus_counter=:gtdb_order_counter=:gtdb_phylum_counter=:gtdb_species_counter=:heptad_counter=MCP-36H--21:lbd_counter=:name=N602202:ref_name_counter=],9f69be1b-f0bf-456e-82c0-3a8e014e8a5b_1@MCPsignal.323.394:0[&&NHX:Sample=rhiztom2:Type=capture:capture_class=c__Alphaproteobacteria:capture_domain=d__Bacteria:capture_family=f__Sphingomonadaceae:capture_genus=g__Novosphingobium:capture_order=o__Sphingomonadales:capture_phylum=p__Proteobacteria:capture_species=s__Novosphingobium sp002336765:heptad=MCP-36H])0:0[&&NHX:Sample_counter=rhizpot3--1||rhiztom1--16||rhiztom2--5:Type_counter=capture--22:capture_class_counter=c__Alphaproteobacteria--12||c__Desulfarculia--8||c__Gammaproteobacteria--2:capture_domain_counter=d__Bacteria--22:capture_family_counter=f__Burkholderiaceae--2||f__Desulfarculaceae--8||f__Sphingomonadaceae--12:capture_genus_counter=g__Hylemonella--1||g__JACRDC01--8||g__JADJDQ01--1||g__Novosphingobium--12:capture_order_counter=o__Burkholderiales--2||o__Desulfarculales--8||o__Sphingomonadales--12:capture_phylum_counter=p__Desulfobacterota--8||p__Proteobacteria--14:capture_species_counter=s__Hylemonella gracilis--1||s__JACRDC01 sp016208115--8||s__JADJDQ01 sp016702605--1||s__Novosphingobium sp002336765--12:gtdb_class_counter=:gtdb_domain_counter=:gtdb_family_counter=:gtdb_genus_counter=:gtdb_order_counter=:gtdb_phylum_counter=:gtdb_species_counter=:heptad_counter=MCP-36H--22:lbd_counter=:name=N602204:ref_name_counter=],d2d81fde-473b-47d7-9fab-8bf2b8d7b024_4@MCPsignal.313.384:0[&&NHX:Sample=rhiztom2:Type=capture:capture_class=c__Desulfarculia:capture_domain=d__Bacteria:capture_family=f__Desulfarculaceae:capture_genus=g__JACRDC01:capture_order=o__Desulfarculales:capture_phylum=p__Desulfobacterota:capture_species=s__JACRDC01 sp016208115:heptad=MCP-36H])0:0[&&NHX:Sample_counter=rhizpot3--1||rhiztom1--16||rhiztom2--6:Type_counter=capture--23:capture_class_counter=c__Alphaproteobacteria--12||c__Desulfarculia--9||c__Gammaproteobacteria--2:capture_domain_counter=d__Bacteria--23:capture_family_counter=f__Burkholderiaceae--2||f__Desulfarculaceae--9||f__Sphingomonadaceae--12:capture_genus_counter=g__Hylemonella--1||g__JACRDC01--9||g__JADJDQ01--1||g__Novosphingobium--12:capture_order_counter=o__Burkholderiales--2||o__Desulfarculales--9||o__Sphingomonadales--12:capture_phylum_counter=p__Desulfobacterota--9||p__Proteobacteria--14:capture_species_counter=s__Hylemonella gracilis--1||s__JACRDC01 sp016208115--9||s__JADJDQ01 sp016702605--1||s__Novosphingobium sp002336765--12:gtdb_class_counter=:gtdb_domain_counter=:gtdb_family_counter=:gtdb_genus_counter=:gtdb_order_counter=:gtdb_phylum_counter=:gtdb_species_counter=:heptad_counter=MCP-36H--23:lbd_counter=:name=N602206:ref_name_counter=],25aaf45c-0014-425f-a2ae-16dbde2c8f1e_2@MCPsignal.44.115:0[&&NHX:Sample=rhiztom3:Type=capture:capture_class=c__Alphaproteobacteria:capture_domain=d__Bacteria:capture_family=f__Sphingomonadaceae:capture_genus=g__Novosphingobium:capture_order=o__Sphingomonadales:capture_phylum=p__Proteobacteria:capture_species=s__Novosphingobium sp002336765:heptad=MCP-36H])0:0[&&NHX:Sample_counter=rhizpot3--1||rhiztom1--16||rhiztom2--6||rhiztom3--1:Type_counter=capture--24:capture_class_counter=c__Alphaproteobacteria--13||c__Desulfarculia--9||c__Gammaproteobacteria--2:capture_domain_counter=d__Bacteria--24:capture_family_counter=f__Burkholderiaceae--2||f__Desulfarculaceae--9||f__Sphingomonadaceae--13:capture_genus_counter=g__Hylemonella--1||g__JACRDC01--9||g__JADJDQ01--1||g__Novosphingobium--13:capture_order_counter=o__Burkholderiales--2||o__Desulfarculales--9||o__Sphingomonadales--13:capture_phylum_counter=p__Desulfobacterota--9||p__Proteobacteria--15:capture_species_counter=s__Hylemonella gracilis--1||s__JACRDC01 sp016208115--9||s__JADJDQ01 sp016702605--1||s__Novosphingobium sp002336765--13:gtdb_class_counter=:gtdb_domain_counter=:gtdb_family_counter=:gtdb_genus_counter=:gtdb_order_counter=:gtdb_phylum_counter=:gtdb_species_counter=:heptad_counter=MCP-36H--24:lbd_counter=:name=N602208:ref_name_counter=],66b5a5c2-3d3b-490b-9458-ec6d7f69f5bb_4@MCPsignal.46.117:0[&&NHX:Sample=rhiztom3:Type=capture:capture_class=c__Alphaproteobacteria:capture_domain=d__Bacteria:capture_family=f__Sphingomonadaceae:capture_genus=g__Novosphingobium:capture_order=o__Sphingomonadales:capture_phylum=p__Proteobacteria:capture_species=s__Novosphingobium sp002336765:heptad=MCP-36H])0:0[&&NHX:Sample_counter=rhizpot3--1||rhiztom1--16||rhiztom2--6||rhiztom3--2:Type_counter=capture--25:capture_class_counter=c__Alphaproteobacteria--14||c__Desulfarculia--9||c__Gammaproteobacteria--2:capture_domain_counter=d__Bacteria--25:capture_family_counter=f__Burkholderiaceae--2||f__Desulfarculaceae--9||f__Sphingomonadaceae--14:capture_genus_counter=g__Hylemonella--1||g__JACRDC01--9||g__JADJDQ01--1||g__Novosphingobium--14:capture_order_counter=o__Burkholderiales--2||o__Desulfarculales--9||o__Sphingomonadales--14:capture_phylum_counter=p__Desulfobacterota--9||p__Proteobacteria--16:capture_species_counter=s__Hylemonella gracilis--1||s__JACRDC01 sp016208115--9||s__JADJDQ01 sp016702605--1||s__Novosphingobium sp002336765--14:gtdb_class_counter=:gtdb_domain_counter=:gtdb_family_counter=:gtdb_genus_counter=:gtdb_order_counter=:gtdb_phylum_counter=:gtdb_species_counter=:heptad_counter=MCP-36H--25:lbd_counter=:name=N602210:ref_name_counter=],5996db6b-0041-428a-8726-b3c72b8384da_1@MCPsignal.31.102:0[&&NHX:Sample=rhiztom3:Type=capture:capture_class=c__Gammaproteobacteria:capture_domain=d__Bacteria:capture_family=f__Burkholderiaceae:capture_genus=g__JADJDQ01:capture_order=o__Burkholderiales:capture_phylum=p__Proteobacteria:capture_species=s__JADJDQ01 sp016702605:heptad=MCP-36H])0:0[&&NHX:Sample_counter=rhizpot3--1||rhiztom1--16||rhiztom2--6||rhiztom3--3:Type_counter=capture--26:capture_class_counter=c__Alphaproteobacteria--14||c__Desulfarculia--9||c__Gammaproteobacteria--3:capture_domain_counter=d__Bacteria--26:capture_family_counter=f__Burkholderiaceae--3||f__Desulfarculaceae--9||f__Sphingomonadaceae--14:capture_genus_counter=g__Hylemonella--1||g__JACRDC01--9||g__JADJDQ01--2||g__Novosphingobium--14:capture_order_counter=o__Burkholderiales--3||o__Desulfarculales--9||o__Sphingomonadales--14:capture_phylum_counter=p__Desulfobacterota--9||p__Proteobacteria--17:capture_species_counter=s__Hylemonella gracilis--1||s__JACRDC01 sp016208115--9||s__JADJDQ01 sp016702605--2||s__Novosphingobium sp002336765--14:gtdb_class_counter=:gtdb_domain_counter=:gtdb_family_counter=:gtdb_genus_counter=:gtdb_order_counter=:gtdb_phylum_counter=:gtdb_species_counter=:heptad_counter=MCP-36H--26:lbd_counter=:name=N602212:ref_name_counter=],19f1eb6b-c58d-41cd-ae73-d8c8794f42fb_2@MCPsignal.48.119:0[&&NHX:Sample=rhiztom3:Type=capture:capture_class=c__Desulfarculia:capture_domain=d__Bacteria:capture_family=f__Desulfarculaceae:capture_genus=g__JACRDC01:capture_order=o__Desulfarculales:capture_phylum=p__Desulfobacterota:capture_species=s__JACRDC01 sp016208115:heptad=MCP-36H])0:0[&&NHX:Sample_counter=rhizpot3--1||rhiztom1--16||rhiztom2--6||rhiztom3--4:Type_counter=capture--27:capture_class_counter=c__Alphaproteobacteria--14||c__Desulfarculia--10||c__Gammaproteobacteria--3:capture_domain_counter=d__Bacteria--27:capture_family_counter=f__Burkholderiaceae--3||f__Desulfarculaceae--10||f__Sphingomonadaceae--14:capture_genus_counter=g__Hylemonella--1||g__JACRDC01--10||g__JADJDQ01--2||g__Novosphingobium--14:capture_order_counter=o__Burkholderiales--3||o__Desulfarculales--10||o__Sphingomonadales--14:capture_phylum_counter=p__Desulfobacterota--10||p__Proteobacteria--17:capture_species_counter=s__Hylemonella gracilis--1||s__JACRDC01 sp016208115--10||s__JADJDQ01 sp016702605--2||s__Novosphingobium sp002336765--14:gtdb_class_counter=:gtdb_domain_counter=:gtdb_family_counter=:gtdb_genus_counter=:gtdb_order_counter=:gtdb_phylum_counter=:gtdb_species_counter=:heptad_counter=MCP-36H--27:lbd_counter=:name=N602214:ref_name_counter=],0dbd6642-4fb9-4c39-94d0-0a48cab9b4e5_4@MCPsignal.44.115:0[&&NHX:Sample=rhiztom3:Type=capture:capture_class=c__Alphaproteobacteria:capture_domain=d__Bacteria:capture_family=f__Sphingomonadaceae:capture_genus=g__Novosphingobium:capture_order=o__Sphingomonadales:capture_phylum=p__Proteobacteria:capture_species=s__Novosphingobium sp002336765:heptad=MCP-36H])0:0[&&NHX:Sample_counter=rhizpot3--1||rhiztom1--16||rhiztom2--6||rhiztom3--5:Type_counter=capture--28:capture_class_counter=c__Alphaproteobacteria--15||c__Desulfarculia--10||c__Gammaproteobacteria--3:capture_domain_counter=d__Bacteria--28:capture_family_counter=f__Burkholderiaceae--3||f__Desulfarculaceae--10||f__Sphingomonadaceae--15:capture_genus_counter=g__Hylemonella--1||g__JACRDC01--10||g__JADJDQ01--2||g__Novosphingobium--15:capture_order_counter=o__Burkholderiales--3||o__Desulfarculales--10||o__Sphingomonadales--15:capture_phylum_counter=p__Desulfobacterota--10||p__Proteobacteria--18:capture_species_counter=s__Hylemonella gracilis--1||s__JACRDC01 sp016208115--10||s__JADJDQ01 sp016702605--2||s__Novosphingobium sp002336765--15:gtdb_class_counter=:gtdb_domain_counter=:gtdb_family_counter=:gtdb_genus_counter=:gtdb_order_counter=:gtdb_phylum_counter=:gtdb_species_counter=:heptad_counter=MCP-36H--28:lbd_counter=:name=N602216:ref_name_counter=],7f5bfbdc-e4d9-449b-b4cc-ad87de269470_5@MCPsignal.133.204:0[&&NHX:Sample=rhiztom3:Type=capture:capture_class=c__Desulfarculia:capture_domain=d__Bacteria:capture_family=f__Desulfarculaceae:capture_genus=g__JACRDC01:capture_order=o__Desulfarculales:capture_phylum=p__Desulfobacterota:capture_species=s__JACRDC01 sp016208115:heptad=MCP-36H])0:0[&&NHX:Sample_counter=rhizpot3--1||rhiztom1--16||rhiztom2--6||rhiztom3--6:Type_counter=capture--29:capture_class_counter=c__Alphaproteobacteria--15||c__Desulfarculia--11||c__Gammaproteobacteria--3:capture_domain_counter=d__Bacteria--29:capture_family_counter=f__Burkholderiaceae--3||f__Desulfarculaceae--11||f__Sphingomonadaceae--15:capture_genus_counter=g__Hylemonella--1||g__JACRDC01--11||g__JADJDQ01--2||g__Novosphingobium--15:capture_order_counter=o__Burkholderiales--3||o__Desulfarculales--11||o__Sphingomonadales--15:capture_phylum_counter=p__Desulfobacterota--11||p__Proteobacteria--18:capture_species_counter=s__Hylemonella gracilis--1||s__JACRDC01 sp016208115--11||s__JADJDQ01 sp016702605--2||s__Novosphingobium sp002336765--15:gtdb_class_counter=:gtdb_domain_counter=:gtdb_family_counter=:gtdb_genus_counter=:gtdb_order_counter=:gtdb_phylum_counter=:gtdb_species_counter=:heptad_counter=MCP-36H--29:lbd_counter=:name=N602218:ref_name_counter=],c1483253-ac05-408d-9674-6b71a95021c6_4@MCPsignal.32.103:0[&&NHX:Sample=rhiztom3:Type=capture:capture_class=c__Desulfarculia:capture_domain=d__Bacteria:capture_family=f__Desulfarculaceae:capture_genus=g__JACRDC01:capture_order=o__Desulfarculales:capture_phylum=p__Desulfobacterota:capture_species=s__JACRDC01 sp016208115:heptad=MCP-36H]):5e-09[&&NHX:Sample_counter=rhizpot3--1||rhiztom1--16||rhiztom2--6||rhiztom3--7:Type_counter=capture--30:capture_class_counter=c__Alphaproteobacteria--15||c__Desulfarculia--12||c__Gammaproteobacteria--3:capture_domain_counter=d__Bacteria--30:capture_family_counter=f__Burkholderiaceae--3||f__Desulfarculaceae--12||f__Sphingomonadaceae--15:capture_genus_counter=g__Hylemonella--1||g__JACRDC01--12||g__JADJDQ01--2||g__Novosphingobium--15:capture_order_counter=o__Burkholderiales--3||o__Desulfarculales--12||o__Sphingomonadales--15:capture_phylum_counter=p__Desulfobacterota--12||p__Proteobacteria--18:capture_species_counter=s__Hylemonella gracilis--1||s__JACRDC01 sp016208115--12||s__JADJDQ01 sp016702605--2||s__Novosphingobium sp002336765--15:gtdb_class_counter=:gtdb_domain_counter=:gtdb_family_counter=:gtdb_genus_counter=:gtdb_order_counter=:gtdb_phylum_counter=:gtdb_species_counter=:heptad_counter=MCP-36H--30:lbd_counter=:name=N602220:ref_name_counter=],(((((393627a8-dd1d-486c-988f-bf51db02f203_5@MCPsignal.92.222:5e-09[&&NHX:Sample=rhiztom3:Type=capture:besthit=81.5:bitscore=179.0:capture_class=c__Phycisphaerae:capture_domain=d__Bacteria:capture_family=f__Fen-1342:capture_genus=g__Fen-1342:capture_order=o__UBA1845:capture_phylum=p__Planctomycetota:capture_species=s__Fen-1342 sp003162245:evalue=1.93e-58:gapopen=0.0:heptad=MCP-36H:length=130.0:mismatch=24.0:qcovhsp=100.0:qend=130.0:qstart=1.0:ref_name=GB_GCA_017991675.1_protein.faa_JAGOQB010000005.1_61@PF00015_full_PFAM.406.575:scovhsp=76.9:send=131.0:sstart=2.0],(6d4aac0f-b85d-4513-845b-2cff86aaebda_4@MCPsignal.140.266:0.0619176[&&NHX:Sample=rhiztom3:Type=capture:besthit=78.1:bitscore=162.0:capture_class=c__Alphaproteobacteria:capture_domain=d__Bacteria:capture_family=f__Caulobacteraceae:capture_genus=g__Phenylobacterium:capture_order=o__Caulobacterales:capture_phylum=p__Proteobacteria:capture_species=s__Phenylobacterium sp001557235:evalue=8.58e-52:gapopen=2.0:heptad=MCP-36H:length=128.0:mismatch=26.0:qcovhsp=100.0:qend=126.0:qstart=1.0:ref_name=GB_GCA_018001015.1_protein.faa_JAGNIV010000004.1_198@PF00015_full_PFAM.294.465:scovhsp=74.9:send=155.0:sstart=28.0],((cf7f7936-8dc6-4340-b042-5d87d73e119b_3@MCPsignal.156.269:5e-09[&&NHX:Sample=rhiztom3:Type=capture:besthit=84.3:bitscore=157.0:capture_class=c__Nitrospiria:capture_domain=d__Bacteria:capture_family=f__Nitrospiraceae:capture_genus=g__Nitrospira_E:capture_order=o__Nitrospirales:capture_phylum=p__Nitrospirota:capture_species=s__Nitrospira_E moscoviensis:evalue=9.15e-50:gapopen=0.0:heptad=MCP-36H:length=108.0:mismatch=17.0:qcovhsp=95.6:qend=111.0:qstart=4.0:ref_name=RS_GCF_900112185.1_protein.faa_NZ_FOKP01000021.1_55@PF00015_full_PFAM.356.548:scovhsp=56.3:send=116.0:sstart=9.0],ce738bba-f1ca-4b5d-afe4-2586b780f365_2@MCPsignal.195.284:0.0239791[&&NHX:Sample=rhiztom3:Type=capture:capture_class=c__Gammaproteobacteria:capture_domain=d__Bacteria:capture_family=f__Burkholderiaceae:capture_genus=g__Mitsuaria:capture_order=o__Burkholderiales:capture_phylum=p__Proteobacteria:capture_species=s__Mitsuaria sp002761755:heptad=MCP-36H])0:5e-09[&&NHX:Sample_counter=rhiztom3--2:Type_counter=capture--2:besthit_avg=84.3:besthit_max=84.3:besthit_min=84.3:besthit_std=0:besthit_sum=84.3:bitscore_avg=157.0:bitscore_max=157.0:bitscore_min=157.0:bitscore_std=0:bitscore_sum=157.0:capture_class_counter=c__Gammaproteobacteria--1||c__Nitrospiria--1:capture_domain_counter=d__Bacteria--2:capture_family_counter=f__Burkholderiaceae--1||f__Nitrospiraceae--1:capture_genus_counter=g__Mitsuaria--1||g__Nitrospira_E--1:capture_order_counter=o__Burkholderiales--1||o__Nitrospirales--1:capture_phylum_counter=p__Nitrospirota--1||p__Proteobacteria--1:capture_species_counter=s__Mitsuaria sp002761755--1||s__Nitrospira_E moscoviensis--1:evalue_avg=9.15e-50:evalue_max=9.15e-50:evalue_min=9.15e-50:evalue_std=0:evalue_sum=9.15e-50:gapopen_avg=0.0:gapopen_max=0.0:gapopen_min=0.0:gapopen_std=0:gapopen_sum=0.0:gtdb_class_counter=:gtdb_domain_counter=:gtdb_family_counter=:gtdb_genus_counter=:gtdb_order_counter=:gtdb_phylum_counter=:gtdb_species_counter=:heptad_counter=MCP-36H--2:lbd_counter=:length_avg=108.0:length_max=108.0:length_min=108.0:length_std=0:length_sum=108.0:mismatch_avg=17.0:mismatch_max=17.0:mismatch_min=17.0:mismatch_std=0:mismatch_sum=17.0:name=N602225:qcovhsp_avg=95.6:qcovhsp_max=95.6:qcovhsp_min=95.6:qcovhsp_std=0:qcovhsp_sum=95.6:qend_avg=111.0:qend_max=111.0:qend_min=111.0:qend_std=0:qend_sum=111.0:qstart_avg=4.0:qstart_max=4.0:qstart_min=4.0:qstart_std=0:qstart_sum=4.0:ref_name_counter=RS_GCF_900112185.1_protein.faa_NZ_FOKP01000021.1_55@PF00015_full_PFAM.356.548--1:scovhsp_avg=56.3:scovhsp_max=56.3:scovhsp_min=56.3:scovhsp_std=0:scovhsp_sum=56.3:send_avg=116.0:send_max=116.0:send_min=116.0:send_std=0:send_sum=116.0:sstart_avg=9.0:sstart_max=9.0:sstart_min=9.0:sstart_std=0:sstart_sum=9.0],(e3f6250f-a9a4-4bb2-9611-da5bfe0d7fa7_6@MCPsignal.155.269:0.0224842[&&NHX:Sample=rhiztom3:Type=capture:besthit=79.5:bitscore=153.0:capture_class=c__Nitrospiria:capture_domain=d__Bacteria:capture_family=f__Nitrospiraceae:capture_genus=g__Nitrospira_E:capture_order=o__Nitrospirales:capture_phylum=p__Nitrospirota:capture_species=s__Nitrospira_E moscoviensis:evalue=6.15e-48:gapopen=0.0:heptad=MCP-36H:length=112.0:mismatch=23.0:qcovhsp=98.2:qend=112.0:qstart=1.0:ref_name=RS_GCF_003931565.1_protein.faa_NZ_RRYI01000001.1_52@PF00015_full_PFAM.400.603:scovhsp=55.2:send=119.0:sstart=8.0],1430bd95-22d5-451f-b393-021606b61b2d_4@MCPsignal.155.240:5e-09[&&NHX:Sample=rhiztom3:Type=capture:capture_class=c__Gammaproteobacteria:capture_domain=d__Bacteria:capture_family=f__Burkholderiaceae:capture_genus=g__Mitsuaria:capture_order=o__Burkholderiales:capture_phylum=p__Proteobacteria:capture_species=s__Mitsuaria sp002761755:heptad=MCP-36H])0:5e-09[&&NHX:Sample_counter=rhiztom3--2:Type_counter=capture--2:besthit_avg=79.5:besthit_max=79.5:besthit_min=79.5:besthit_std=0:besthit_sum=79.5:bitscore_avg=153.0:bitscore_max=153.0:bitscore_min=153.0:bitscore_std=0:bitscore_sum=153.0:capture_class_counter=c__Gammaproteobacteria--1||c__Nitrospiria--1:capture_domain_counter=d__Bacteria--2:capture_family_counter=f__Burkholderiaceae--1||f__Nitrospiraceae--1:capture_genus_counter=g__Mitsuaria--1||g__Nitrospira_E--1:capture_order_counter=o__Burkholderiales--1||o__Nitrospirales--1:capture_phylum_counter=p__Nitrospirota--1||p__Proteobacteria--1:capture_species_counter=s__Mitsuaria sp002761755--1||s__Nitrospira_E moscoviensis--1:evalue_avg=6.15e-48:evalue_max=6.15e-48:evalue_min=6.15e-48:evalue_std=0:evalue_sum=6.15e-48:gapopen_avg=0.0:gapopen_max=0.0:gapopen_min=0.0:gapopen_std=0:gapopen_sum=0.0:gtdb_class_counter=:gtdb_domain_counter=:gtdb_family_counter=:gtdb_genus_counter=:gtdb_order_counter=:gtdb_phylum_counter=:gtdb_species_counter=:heptad_counter=MCP-36H--2:lbd_counter=:length_avg=112.0:length_max=112.0:length_min=112.0:length_std=0:length_sum=112.0:mismatch_avg=23.0:mismatch_max=23.0:mismatch_min=23.0:mismatch_std=0:mismatch_sum=23.0:name=N602228:qcovhsp_avg=98.2:qcovhsp_max=98.2:qcovhsp_min=98.2:qcovhsp_std=0:qcovhsp_sum=98.2:qend_avg=112.0:qend_max=112.0:qend_min=112.0:qend_std=0:qend_sum=112.0:qstart_avg=1.0:qstart_max=1.0:qstart_min=1.0:qstart_std=0:qstart_sum=1.0:ref_name_counter=RS_GCF_003931565.1_protein.faa_NZ_RRYI01000001.1_52@PF00015_full_PFAM.400.603--1:scovhsp_avg=55.2:scovhsp_max=55.2:scovhsp_min=55.2:scovhsp_std=0:scovhsp_sum=55.2:send_avg=119.0:send_max=119.0:send_min=119.0:send_std=0:send_sum=119.0:sstart_avg=8.0:sstart_max=8.0:sstart_min=8.0:sstart_std=0:sstart_sum=8.0])0.954:0.0148579[&&NHX:Sample_counter=rhiztom3--4:Type_counter=capture--4:besthit_avg=81.9:besthit_max=84.3:besthit_min=79.5:besthit_std=3.394112549695426:besthit_sum=163.8:bitscore_avg=155.0:bitscore_max=157.0:bitscore_min=153.0:bitscore_std=2.8284271247461903:bitscore_sum=310.0:capture_class_counter=c__Gammaproteobacteria--2||c__Nitrospiria--2:capture_domain_counter=d__Bacteria--4:capture_family_counter=f__Burkholderiaceae--2||f__Nitrospiraceae--2:capture_genus_counter=g__Mitsuaria--2||g__Nitrospira_E--2:capture_order_counter=o__Burkholderiales--2||o__Nitrospirales--2:capture_phylum_counter=p__Nitrospirota--2||p__Proteobacteria--2:capture_species_counter=s__Mitsuaria sp002761755--2||s__Nitrospira_E moscoviensis--2:evalue_avg=3.12075e-48:evalue_max=6.15e-48:evalue_min=9.15e-50:evalue_std=4.2840064338186985e-48:evalue_sum=6.2415e-48:gapopen_avg=0.0:gapopen_max=0.0:gapopen_min=0.0:gapopen_std=0.0:gapopen_sum=0.0:gtdb_class_counter=:gtdb_domain_counter=:gtdb_family_counter=:gtdb_genus_counter=:gtdb_order_counter=:gtdb_phylum_counter=:gtdb_species_counter=:heptad_counter=MCP-36H--4:lbd_counter=:length_avg=110.0:length_max=112.0:length_min=108.0:length_std=2.8284271247461903:length_sum=220.0:mismatch_avg=20.0:mismatch_max=23.0:mismatch_min=17.0:mismatch_std=4.242640687119285:mismatch_sum=40.0:name=N602229:qcovhsp_avg=96.9:qcovhsp_max=98.2:qcovhsp_min=95.6:qcovhsp_std=1.8384776310850295:qcovhsp_sum=193.8:qend_avg=111.5:qend_max=112.0:qend_min=111.0:qend_std=0.7071067811865476:qend_sum=223.0:qstart_avg=2.5:qstart_max=4.0:qstart_min=1.0:qstart_std=2.1213203435596424:qstart_sum=5.0:ref_name_counter=RS_GCF_003931565.1_protein.faa_NZ_RRYI01000001.1_52@PF00015_full_PFAM.400.603--1||RS_GCF_900112185.1_protein.faa_NZ_FOKP01000021.1_55@PF00015_full_PFAM.356.548--1:scovhsp_avg=55.75:scovhsp_max=56.3:scovhsp_min=55.2:scovhsp_std=0.7778174593051983:scovhsp_sum=111.5:send_avg=117.5:send_max=119.0:send_min=116.0:send_std=2.1213203435596424:send_sum=235.0:sstart_avg=8.5:sstart_max=9.0:sstart_min=8.0:sstart_std=0.7071067811865476:sstart_sum=17.0])0:5e-09[&&NHX:Sample_counter=rhiztom3--5:Type_counter=capture--5:besthit_avg=80.63333333333334:besthit_max=84.3:besthit_min=78.1:besthit_std=3.2516662395352536:besthit_sum=241.9:bitscore_avg=157.33333333333334:bitscore_max=162.0:bitscore_min=153.0:bitscore_std=4.509249752822894:bitscore_sum=472.0:capture_class_counter=c__Alphaproteobacteria--1||c__Gammaproteobacteria--2||c__Nitrospiria--2:capture_domain_counter=d__Bacteria--5:capture_family_counter=f__Burkholderiaceae--2||f__Caulobacteraceae--1||f__Nitrospiraceae--2:capture_genus_counter=g__Mitsuaria--2||g__Nitrospira_E--2||g__Phenylobacterium--1:capture_order_counter=o__Burkholderiales--2||o__Caulobacterales--1||o__Nitrospirales--2:capture_phylum_counter=p__Nitrospirota--2||p__Proteobacteria--3:capture_species_counter=s__Mitsuaria sp002761755--2||s__Nitrospira_E moscoviensis--2||s__Phenylobacterium sp001557235--1:evalue_avg=2.0807860000000003e-48:evalue_max=6.15e-48:evalue_min=8.58e-52:evalue_std=3.524334111060982e-48:evalue_sum=6.242358e-48:gapopen_avg=0.6666666666666666:gapopen_max=2.0:gapopen_min=0.0:gapopen_std=1.1547005383792517:gapopen_sum=2.0:gtdb_class_counter=:gtdb_domain_counter=:gtdb_family_counter=:gtdb_genus_counter=:gtdb_order_counter=:gtdb_phylum_counter=:gtdb_species_counter=:heptad_counter=MCP-36H--5:lbd_counter=:length_avg=116.0:length_max=128.0:length_min=108.0:length_std=10.583005244258363:length_sum=348.0:mismatch_avg=22.0:mismatch_max=26.0:mismatch_min=17.0:mismatch_std=4.58257569495584:mismatch_sum=66.0:name=N602230:qcovhsp_avg=97.93333333333334:qcovhsp_max=100.0:qcovhsp_min=95.6:qcovhsp_std=2.212088003071611:qcovhsp_sum=293.8:qend_avg=116.33333333333333:qend_max=126.0:qend_min=111.0:qend_std=8.386497083606084:qend_sum=349.0:qstart_avg=2.0:qstart_max=4.0:qstart_min=1.0:qstart_std=1.7320508075688772:qstart_sum=6.0:ref_name_counter=GB_GCA_018001015.1_protein.faa_JAGNIV010000004.1_198@PF00015_full_PFAM.294.465--1||RS_GCF_003931565.1_protein.faa_NZ_RRYI01000001.1_52@PF00015_full_PFAM.400.603--1||RS_GCF_900112185.1_protein.faa_NZ_FOKP01000021.1_55@PF00015_full_PFAM.356.548--1:scovhsp_avg=62.13333333333333:scovhsp_max=74.9:scovhsp_min=55.2:scovhsp_std=11.06992923795511:scovhsp_sum=186.4:send_avg=130.0:send_max=155.0:send_min=116.0:send_std=21.702534414210707:send_sum=390.0:sstart_avg=15.0:sstart_max=28.0:sstart_min=8.0:sstart_std=11.269427669584644:sstart_sum=45.0])0.475:6e-09[&&NHX:Sample_counter=rhiztom3--6:Type_counter=capture--6:besthit_avg=80.85:besthit_max=84.3:besthit_min=78.1:besthit_std=2.690105326314691:besthit_sum=323.4:bitscore_avg=162.75:bitscore_max=179.0:bitscore_min=153.0:bitscore_std=11.4418821295566:bitscore_sum=651.0:capture_class_counter=c__Alphaproteobacteria--1||c__Gammaproteobacteria--2||c__Nitrospiria--2||c__Phycisphaerae--1:capture_domain_counter=d__Bacteria--6:capture_family_counter=f__Burkholderiaceae--2||f__Caulobacteraceae--1||f__Fen-1342--1||f__Nitrospiraceae--2:capture_genus_counter=g__Fen-1342--1||g__Mitsuaria--2||g__Nitrospira_E--2||g__Phenylobacterium--1:capture_order_counter=o__Burkholderiales--2||o__Caulobacterales--1||o__Nitrospirales--2||o__UBA1845--1:capture_phylum_counter=p__Nitrospirota--2||p__Planctomycetota--1||p__Proteobacteria--3:capture_species_counter=s__Fen-1342 sp003162245--1||s__Mitsuaria sp002761755--2||s__Nitrospira_E moscoviensis--2||s__Phenylobacterium sp001557235--1:evalue_avg=1.56058950004825e-48:evalue_max=6.15e-48:evalue_min=1.93e-58:evalue_std=3.0599082031721484e-48:evalue_sum=6.242358000193e-48:gapopen_avg=0.5:gapopen_max=2.0:gapopen_min=0.0:gapopen_std=1.0:gapopen_sum=2.0:gtdb_class_counter=:gtdb_domain_counter=:gtdb_family_counter=:gtdb_genus_counter=:gtdb_order_counter=:gtdb_phylum_counter=:gtdb_species_counter=:heptad_counter=MCP-36H--6:lbd_counter=:length_avg=119.5:length_max=130.0:length_min=108.0:length_std=11.120551545074852:length_sum=478.0:mismatch_avg=22.5:mismatch_max=26.0:mismatch_min=17.0:mismatch_std=3.872983346207417:mismatch_sum=90.0:name=N602231:qcovhsp_avg=98.44999999999999:qcovhsp_max=100.0:qcovhsp_min=95.6:qcovhsp_std=2.0808652046684837:qcovhsp_sum=393.79999999999995:qend_avg=119.75:qend_max=130.0:qend_min=111.0:qend_std=9.673847907287634:qend_sum=479.0:qstart_avg=1.75:qstart_max=4.0:qstart_min=1.0:qstart_std=1.5:qstart_sum=7.0:ref_name_counter=GB_GCA_017991675.1_protein.faa_JAGOQB010000005.1_61@PF00015_full_PFAM.406.575--1||GB_GCA_018001015.1_protein.faa_JAGNIV010000004.1_198@PF00015_full_PFAM.294.465--1||RS_GCF_003931565.1_protein.faa_NZ_RRYI01000001.1_52@PF00015_full_PFAM.400.603--1||RS_GCF_900112185.1_protein.faa_NZ_FOKP01000021.1_55@PF00015_full_PFAM.356.548--1:scovhsp_avg=65.82500000000002:scovhsp_max=76.9:scovhsp_min=55.2:scovhsp_std=11.670868291034164:scovhsp_sum=263.30000000000007:send_avg=130.25:send_max=155.0:send_min=116.0:send_std=17.727097901235837:send_sum=521.0:sstart_avg=11.75:sstart_max=28.0:sstart_min=2.0:sstart_std=11.265729744080792:sstart_sum=47.0],022b032a-8bd9-4606-b816-7705aa417474_1@MCPsignal.23.173:0.0151212[&&NHX:Sample=rhiztom3:Type=capture:besthit=75.5:bitscore=192.0:capture_class=c__Alphaproteobacteria:capture_domain=d__Bacteria:capture_family=f__Rhodobacteraceae:capture_genus=g__Palleronia:capture_order=o__Rhodobacterales:capture_phylum=p__Proteobacteria:capture_species=s__Palleronia aestuarii:evalue=6.18e-63:gapopen=1.0:heptad=MCP-36H:length=151.0:mismatch=36.0:qcovhsp=100.0:qend=150.0:qstart=1.0:ref_name=GB_GCA_903862425.1_protein.faa_CAIOYC010000003.1_155@PF00015_full_PFAM.352.545:scovhsp=78.2:send=161.0:sstart=11.0])0:5e-09[&&NHX:Sample_counter=rhiztom3--7:Type_counter=capture--7:besthit_avg=79.78:besthit_max=84.3:besthit_min=75.5:besthit_std=3.3394610343586884:besthit_sum=398.9:bitscore_avg=168.6:bitscore_max=192.0:bitscore_min=153.0:bitscore_std=16.410362579784763:bitscore_sum=843.0:capture_class_counter=c__Alphaproteobacteria--2||c__Gammaproteobacteria--2||c__Nitrospiria--2||c__Phycisphaerae--1:capture_domain_counter=d__Bacteria--7:capture_family_counter=f__Burkholderiaceae--2||f__Caulobacteraceae--1||f__Fen-1342--1||f__Nitrospiraceae--2||f__Rhodobacteraceae--1:capture_genus_counter=g__Fen-1342--1||g__Mitsuaria--2||g__Nitrospira_E--2||g__Palleronia--1||g__Phenylobacterium--1:capture_order_counter=o__Burkholderiales--2||o__Caulobacterales--1||o__Nitrospirales--2||o__Rhodobacterales--1||o__UBA1845--1:capture_phylum_counter=p__Nitrospirota--2||p__Planctomycetota--1||p__Proteobacteria--4:capture_species_counter=s__Fen-1342 sp003162245--1||s__Mitsuaria sp002761755--2||s__Nitrospira_E moscoviensis--2||s__Palleronia aestuarii--1||s__Phenylobacterium sp001557235--1:evalue_avg=1.2484716000386013e-48:evalue_max=6.15e-48:evalue_min=6.18e-63:evalue_std=2.7403223489969794e-48:evalue_sum=6.242358000193006e-48:gapopen_avg=0.6:gapopen_max=2.0:gapopen_min=0.0:gapopen_std=0.8944271909999159:gapopen_sum=3.0:gtdb_class_counter=:gtdb_domain_counter=:gtdb_family_counter=:gtdb_genus_counter=:gtdb_order_counter=:gtdb_phylum_counter=:gtdb_species_counter=:heptad_counter=MCP-36H--7:lbd_counter=:length_avg=125.8:length_max=151.0:length_min=108.0:length_std=17.064583206161235:length_sum=629.0:mismatch_avg=25.2:mismatch_max=36.0:mismatch_min=17.0:mismatch_std=6.906518659932803:mismatch_sum=126.0:name=N602233:qcovhsp_avg=98.75999999999999:qcovhsp_max=100.0:qcovhsp_min=95.6:qcovhsp_std=1.9308029417835493:qcovhsp_sum=493.79999999999995:qend_avg=125.8:qend_max=150.0:qend_min=111.0:qend_std=15.912259424732868:qend_sum=629.0:qstart_avg=1.6:qstart_max=4.0:qstart_min=1.0:qstart_std=1.3416407864998738:qstart_sum=8.0:ref_name_counter=GB_GCA_017991675.1_protein.faa_JAGOQB010000005.1_61@PF00015_full_PFAM.406.575--1||GB_GCA_018001015.1_protein.faa_JAGNIV010000004.1_198@PF00015_full_PFAM.294.465--1||GB_GCA_903862425.1_protein.faa_CAIOYC010000003.1_155@PF00015_full_PFAM.352.545--1||RS_GCF_003931565.1_protein.faa_NZ_RRYI01000001.1_52@PF00015_full_PFAM.400.603--1||RS_GCF_900112185.1_protein.faa_NZ_FOKP01000021.1_55@PF00015_full_PFAM.356.548--1:scovhsp_avg=68.3:scovhsp_max=78.2:scovhsp_min=55.2:scovhsp_std=11.523237392330337:scovhsp_sum=341.5:send_avg=136.4:send_max=161.0:send_min=116.0:send_std=20.610676844781203:send_sum=682.0:sstart_avg=11.6:sstart_max=28.0:sstart_min=2.0:sstart_std=9.762171889492624:sstart_sum=58.0],3030dcd2-18aa-47b1-b3e6-5eea7a94099e_1@MCPsignal.91.190:0.0429956[&&NHX:Sample=rhiztom3:Type=capture:besthit=81.6:bitscore=139.0:capture_class=c__Alphaproteobacteria:capture_domain=d__Bacteria:capture_family=f__Caulobacteraceae:capture_genus=g__Caulobacter:capture_order=o__Caulobacterales:capture_phylum=p__Proteobacteria:capture_species=s__Caulobacter sp001556515:evalue=5.22e-43:gapopen=1.0:heptad=MCP-36H:length=98.0:mismatch=17.0:qcovhsp=99.0:qend=99.0:qstart=2.0:ref_name=RS_GCF_000744465.1_protein.faa_NZ_JQLZ01000004.1_165@PF00015_full_PFAM.408.578:scovhsp=57.1:send=122.0:sstart=26.0])0.808:0.00830734[&&NHX:Sample_counter=rhiztom3--8:Type_counter=capture--8:besthit_avg=80.08333333333333:besthit_max=84.3:besthit_min=75.5:besthit_std=3.0779322063142756:besthit_sum=480.5:bitscore_avg=163.66666666666666:bitscore_max=192.0:bitscore_min=139.0:bitscore_std=19.012276735485067:bitscore_sum=982.0:capture_class_counter=c__Alphaproteobacteria--3||c__Gammaproteobacteria--2||c__Nitrospiria--2||c__Phycisphaerae--1:capture_domain_counter=d__Bacteria--8:capture_family_counter=f__Burkholderiaceae--2||f__Caulobacteraceae--2||f__Fen-1342--1||f__Nitrospiraceae--2||f__Rhodobacteraceae--1:capture_genus_counter=g__Caulobacter--1||g__Fen-1342--1||g__Mitsuaria--2||g__Nitrospira_E--2||g__Palleronia--1||g__Phenylobacterium--1:capture_order_counter=o__Burkholderiales--2||o__Caulobacterales--2||o__Nitrospirales--2||o__Rhodobacterales--1||o__UBA1845--1:capture_phylum_counter=p__Nitrospirota--2||p__Planctomycetota--1||p__Proteobacteria--5:capture_species_counter=s__Caulobacter sp001556515--1||s__Fen-1342 sp003162245--1||s__Mitsuaria sp002761755--2||s__Nitrospira_E moscoviensis--2||s__Palleronia aestuarii--1||s__Phenylobacterium sp001557235--1:evalue_avg=8.700104039300003e-44:evalue_max=5.22e-43:evalue_min=6.18e-63:evalue_std=2.1310509794983526e-43:evalue_sum=5.2200624235800015e-43:gapopen_avg=0.6666666666666666:gapopen_max=2.0:gapopen_min=0.0:gapopen_std=0.816496580927726:gapopen_sum=4.0:gtdb_class_counter=:gtdb_domain_counter=:gtdb_family_counter=:gtdb_genus_counter=:gtdb_order_counter=:gtdb_phylum_counter=:gtdb_species_counter=:heptad_counter=MCP-36H--8:lbd_counter=:length_avg=121.16666666666667:length_max=151.0:length_min=98.0:length_std=19.020164738157938:length_sum=727.0:mismatch_avg=23.833333333333332:mismatch_max=36.0:mismatch_min=17.0:mismatch_std=7.026141662866374:mismatch_sum=143.0:name=N602235:qcovhsp_avg=98.8:qcovhsp_max=100.0:qcovhsp_min=95.6:qcovhsp_std=1.7297398648351743:qcovhsp_sum=592.8:qend_avg=121.33333333333333:qend_max=150.0:qend_min=99.0:qend_std=17.951787283350555:qend_sum=728.0:qstart_avg=1.6666666666666667:qstart_max=4.0:qstart_min=1.0:qstart_std=1.2110601416389966:qstart_sum=10.0:ref_name_counter=GB_GCA_017991675.1_protein.faa_JAGOQB010000005.1_61@PF00015_full_PFAM.406.575--1||GB_GCA_018001015.1_protein.faa_JAGNIV010000004.1_198@PF00015_full_PFAM.294.465--1||GB_GCA_903862425.1_protein.faa_CAIOYC010000003.1_155@PF00015_full_PFAM.352.545--1||RS_GCF_000744465.1_protein.faa_NZ_JQLZ01000004.1_165@PF00015_full_PFAM.408.578--1||RS_GCF_003931565.1_protein.faa_NZ_RRYI01000001.1_52@PF00015_full_PFAM.400.603--1||RS_GCF_900112185.1_protein.faa_NZ_FOKP01000021.1_55@PF00015_full_PFAM.356.548--1:scovhsp_avg=66.43333333333334:scovhsp_max=78.2:scovhsp_min=55.2:scovhsp_std=11.275400953698576:scovhsp_sum=398.6:send_avg=134.0:send_max=161.0:send_min=116.0:send_std=19.349418595916518:send_sum=804.0:sstart_avg=14.0:sstart_max=28.0:sstart_min=2.0:sstart_std=10.526157893552615:sstart_sum=84.0],((6d26440e-5343-4923-8d20-3eaba3ff8dff_2@MCPsignal.139.256:0.133185[&&NHX:Sample=rhiztom1:Type=capture:besthit=67.5:bitscore=119.0:capture_class=c__Gammaproteobacteria:capture_domain=d__Bacteria:capture_family=f__Burkholderiaceae:capture_genus=g__Achromobacter:capture_order=o__Burkholderiales:capture_phylum=p__Proteobacteria:capture_species=s__Achromobacter deleyi_A:evalue=8.29e-35:gapopen=1.0:heptad=MCP-36H:length=117.0:mismatch=37.0:qcovhsp=99.1:qend=117.0:qstart=2.0:ref_name=RS_GCF_002742645.2_protein.faa_NZ_CP033875.1_342@PF00015_full_PFAM.407.578:scovhsp=68.4:send=158.0:sstart=42.0],823f265c-3b98-499a-a5c4-ff76488b7eca_2@MCPsignal.42.125:5e-09[&&NHX:Sample=rhiztom1:Type=capture:capture_class=c__Gammaproteobacteria:capture_domain=d__Bacteria:capture_family=f__Burkholderiaceae:capture_genus=g__Hylemonella:capture_order=o__Burkholderiales:capture_phylum=p__Proteobacteria:capture_species=s__Hylemonella sp001797315:heptad=MCP-36H])0.993:0.214778[&&NHX:Sample_counter=rhiztom1--2:Type_counter=capture--2:besthit_avg=67.5:besthit_max=67.5:besthit_min=67.5:besthit_std=0:besthit_sum=67.5:bitscore_avg=119.0:bitscore_max=119.0:bitscore_min=119.0:bitscore_std=0:bitscore_sum=119.0:capture_class_counter=c__Gammaproteobacteria--2:capture_domain_counter=d__Bacteria--2:capture_family_counter=f__Burkholderiaceae--2:capture_genus_counter=g__Achromobacter--1||g__Hylemonella--1:capture_order_counter=o__Burkholderiales--2:capture_phylum_counter=p__Proteobacteria--2:capture_species_counter=s__Achromobacter deleyi_A--1||s__Hylemonella sp001797315--1:evalue_avg=8.29e-35:evalue_max=8.29e-35:evalue_min=8.29e-35:evalue_std=0:evalue_sum=8.29e-35:gapopen_avg=1.0:gapopen_max=1.0:gapopen_min=1.0:gapopen_std=0:gapopen_sum=1.0:gtdb_class_counter=:gtdb_domain_counter=:gtdb_family_counter=:gtdb_genus_counter=:gtdb_order_counter=:gtdb_phylum_counter=:gtdb_species_counter=:heptad_counter=MCP-36H--2:lbd_counter=:length_avg=117.0:length_max=117.0:length_min=117.0:length_std=0:length_sum=117.0:mismatch_avg=37.0:mismatch_max=37.0:mismatch_min=37.0:mismatch_std=0:mismatch_sum=37.0:name=N602238:qcovhsp_avg=99.1:qcovhsp_max=99.1:qcovhsp_min=99.1:qcovhsp_std=0:qcovhsp_sum=99.1:qend_avg=117.0:qend_max=117.0:qend_min=117.0:qend_std=0:qend_sum=117.0:qstart_avg=2.0:qstart_max=2.0:qstart_min=2.0:qstart_std=0:qstart_sum=2.0:ref_name_counter=RS_GCF_002742645.2_protein.faa_NZ_CP033875.1_342@PF00015_full_PFAM.407.578--1:scovhsp_avg=68.4:scovhsp_max=68.4:scovhsp_min=68.4:scovhsp_std=0:scovhsp_sum=68.4:send_avg=158.0:send_max=158.0:send_min=158.0:send_std=0:send_sum=158.0:sstart_avg=42.0:sstart_max=42.0:sstart_min=42.0:sstart_std=0:sstart_sum=42.0],4edfc770-0dd0-4559-90f4-1e67e3363f9e_5@MCPsignal.40.169:5e-09[&&NHX:Sample=rhizpot1:Type=capture:capture_class=c__Verrucomicrobiae:capture_domain=d__Bacteria:capture_family=f__F1-12-MAGs170:capture_genus=g__F1-120-MAGs170:capture_order=o__Pedosphaerales:capture_phylum=p__Verrucomicrobiota:capture_species=s__F1-120-MAGs170 sp005777315:heptad=MCP-36H])1:0.0543873[&&NHX:Sample_counter=rhizpot1--1||rhiztom1--2:Type_counter=capture--3:besthit_avg=67.5:besthit_max=67.5:besthit_min=67.5:besthit_std=0:besthit_sum=67.5:bitscore_avg=119.0:bitscore_max=119.0:bitscore_min=119.0:bitscore_std=0:bitscore_sum=119.0:capture_class_counter=c__Gammaproteobacteria--2||c__Verrucomicrobiae--1:capture_domain_counter=d__Bacteria--3:capture_family_counter=f__Burkholderiaceae--2||f__F1-12-MAGs170--1:capture_genus_counter=g__Achromobacter--1||g__F1-120-MAGs170--1||g__Hylemonella--1:capture_order_counter=o__Burkholderiales--2||o__Pedosphaerales--1:capture_phylum_counter=p__Proteobacteria--2||p__Verrucomicrobiota--1:capture_species_counter=s__Achromobacter deleyi_A--1||s__F1-120-MAGs170 sp005777315--1||s__Hylemonella sp001797315--1:evalue_avg=8.29e-35:evalue_max=8.29e-35:evalue_min=8.29e-35:evalue_std=0:evalue_sum=8.29e-35:gapopen_avg=1.0:gapopen_max=1.0:gapopen_min=1.0:gapopen_std=0:gapopen_sum=1.0:gtdb_class_counter=:gtdb_domain_counter=:gtdb_family_counter=:gtdb_genus_counter=:gtdb_order_counter=:gtdb_phylum_counter=:gtdb_species_counter=:heptad_counter=MCP-36H--3:lbd_counter=:length_avg=117.0:length_max=117.0:length_min=117.0:length_std=0:length_sum=117.0:mismatch_avg=37.0:mismatch_max=37.0:mismatch_min=37.0:mismatch_std=0:mismatch_sum=37.0:name=N602240:qcovhsp_avg=99.1:qcovhsp_max=99.1:qcovhsp_min=99.1:qcovhsp_std=0:qcovhsp_sum=99.1:qend_avg=117.0:qend_max=117.0:qend_min=117.0:qend_std=0:qend_sum=117.0:qstart_avg=2.0:qstart_max=2.0:qstart_min=2.0:qstart_std=0:qstart_sum=2.0:ref_name_counter=RS_GCF_002742645.2_protein.faa_NZ_CP033875.1_342@PF00015_full_PFAM.407.578--1:scovhsp_avg=68.4:scovhsp_max=68.4:scovhsp_min=68.4:scovhsp_std=0:scovhsp_sum=68.4:send_avg=158.0:send_max=158.0:send_min=158.0:send_std=0:send_sum=158.0:sstart_avg=42.0:sstart_max=42.0:sstart_min=42.0:sstart_std=0:sstart_sum=42.0])0.426:0.0192951[&&NHX:Sample_counter=rhizpot1--1||rhiztom1--2||rhiztom3--8:Type_counter=capture--11:besthit_avg=78.28571428571429:besthit_max=84.3:besthit_min=67.5:besthit_std=5.524016826980335:besthit_sum=548.0:bitscore_avg=157.28571428571428:bitscore_max=192.0:bitscore_min=119.0:bitscore_std=24.212354186202035:bitscore_sum=1101.0:capture_class_counter=c__Alphaproteobacteria--3||c__Gammaproteobacteria--4||c__Nitrospiria--2||c__Phycisphaerae--1||c__Verrucomicrobiae--1:capture_domain_counter=d__Bacteria--11:capture_family_counter=f__Burkholderiaceae--4||f__Caulobacteraceae--2||f__F1-12-MAGs170--1||f__Fen-1342--1||f__Nitrospiraceae--2||f__Rhodobacteraceae--1:capture_genus_counter=g__Achromobacter--1||g__Caulobacter--1||g__F1-120-MAGs170--1||g__Fen-1342--1||g__Hylemonella--1||g__Mitsuaria--2||g__Nitrospira_E--2||g__Palleronia--1||g__Phenylobacterium--1:capture_order_counter=o__Burkholderiales--4||o__Caulobacterales--2||o__Nitrospirales--2||o__Pedosphaerales--1||o__Rhodobacterales--1||o__UBA1845--1:capture_phylum_counter=p__Nitrospirota--2||p__Planctomycetota--1||p__Proteobacteria--7||p__Verrucomicrobiota--1:capture_species_counter=s__Achromobacter deleyi_A--1||s__Caulobacter sp001556515--1||s__F1-120-MAGs170 sp005777315--1||s__Fen-1342 sp003162245--1||s__Hylemonella sp001797315--1||s__Mitsuaria sp002761755--2||s__Nitrospira_E moscoviensis--2||s__Palleronia aestuarii--1||s__Phenylobacterium sp001557235--1:evalue_avg=1.1842857217429465e-35:evalue_max=8.29e-35:evalue_min=6.18e-63:evalue_std=3.1333254779581634e-35:evalue_sum=8.290000052200625e-35:gapopen_avg=0.7142857142857143:gapopen_max=2.0:gapopen_min=0.0:gapopen_std=0.7559289460184544:gapopen_sum=5.0:gtdb_class_counter=:gtdb_domain_counter=:gtdb_family_counter=:gtdb_genus_counter=:gtdb_order_counter=:gtdb_phylum_counter=:gtdb_species_counter=:heptad_counter=MCP-36H--11:lbd_counter=:length_avg=120.57142857142857:length_max=151.0:length_min=98.0:length_std=17.434230150837774:length_sum=844.0:mismatch_avg=25.714285714285715:mismatch_max=37.0:mismatch_min=17.0:mismatch_std=8.118174789000413:mismatch_sum=180.0:name=N602241:qcovhsp_avg=98.84285714285716:qcovhsp_max=100.0:qcovhsp_min=95.6:qcovhsp_std=1.5830952201906494:qcovhsp_sum=691.9000000000001:qend_avg=120.71428571428571:qend_max=150.0:qend_min=99.0:qend_std=16.46930767330841:qend_sum=845.0:qstart_avg=1.7142857142857142:qstart_max=4.0:qstart_min=1.0:qstart_std=1.1126972805283735:qstart_sum=12.0:ref_name_counter=GB_GCA_017991675.1_protein.faa_JAGOQB010000005.1_61@PF00015_full_PFAM.406.575--1||GB_GCA_018001015.1_protein.faa_JAGNIV010000004.1_198@PF00015_full_PFAM.294.465--1||GB_GCA_903862425.1_protein.faa_CAIOYC010000003.1_155@PF00015_full_PFAM.352.545--1||RS_GCF_000744465.1_protein.faa_NZ_JQLZ01000004.1_165@PF00015_full_PFAM.408.578--1||RS_GCF_002742645.2_protein.faa_NZ_CP033875.1_342@PF00015_full_PFAM.407.578--1||RS_GCF_003931565.1_protein.faa_NZ_RRYI01000001.1_52@PF00015_full_PFAM.400.603--1||RS_GCF_900112185.1_protein.faa_NZ_FOKP01000021.1_55@PF00015_full_PFAM.356.548--1:scovhsp_avg=66.71428571428572:scovhsp_max=78.2:scovhsp_min=55.2:scovhsp_std=10.319791433846678:scovhsp_sum=467.00000000000006:send_avg=137.42857142857142:send_max=161.0:send_min=116.0:send_std=19.85662897587892:send_sum=962.0:sstart_avg=18.0:sstart_max=42.0:sstart_min=2.0:sstart_std=14.294521094927712:sstart_sum=126.0],(((((((b30749f7-8045-4051-b8bb-820419c8d0c6_3@MCPsignal.151.245:0.106554[&&NHX:Sample=rhiztom1:Type=capture:capture_class=c__Alphaproteobacteria:capture_domain=d__Bacteria:capture_family=f__Rhodobacteraceae:capture_genus=g__Rhodobacter:capture_order=o__Rhodobacterales:capture_phylum=p__Proteobacteria:capture_species=s__Rhodobacter capsulatus_C:heptad=MCP-36H],f1c7585e-1838-4e43-ace3-09eac573363f_6@MCPsignal.102.181:0.0141287[&&NHX:Sample=rhiztom2:Type=capture:capture_class=c__Gammaproteobacteria:capture_domain=d__Bacteria:capture_family=f__Burkholderiaceae:capture_genus=g__Cupriavidus:capture_order=o__Burkholderiales:capture_phylum=p__Proteobacteria:capture_species=s__Cupriavidus gilardii_D:heptad=MCP-36H])0.803:0.0409503[&&NHX:Sample_counter=rhiztom1--1||rhiztom2--1:Type_counter=capture--2:capture_class_counter=c__Alphaproteobacteria--1||c__Gammaproteobacteria--1:capture_domain_counter=d__Bacteria--2:capture_family_counter=f__Burkholderiaceae--1||f__Rhodobacteraceae--1:capture_genus_counter=g__Cupriavidus--1||g__Rhodobacter--1:capture_order_counter=o__Burkholderiales--1||o__Rhodobacterales--1:capture_phylum_counter=p__Proteobacteria--2:capture_species_counter=s__Cupriavidus gilardii_D--1||s__Rhodobacter capsulatus_C--1:gtdb_class_counter=:gtdb_domain_counter=:gtdb_family_counter=:gtdb_genus_counter=:gtdb_order_counter=:gtdb_phylum_counter=:gtdb_species_counter=:heptad_counter=MCP-36H--2:lbd_counter=:name=N602244:ref_name_counter=],126a2b52-920f-4616-96fb-7467e1354ea4_4@MCPsignal.128.219:5e-09[&&NHX:Sample=rhiztom3:Type=capture:capture_class=c__Alphaproteobacteria:capture_domain=d__Bacteria:capture_family=f__Rhodobacteraceae:capture_genus=g__Rhodobacter:capture_order=o__Rhodobacterales:capture_phylum=p__Proteobacteria:capture_species=s__Rhodobacter capsulatus:heptad=MCP-36H])0:5e-09[&&NHX:Sample_counter=rhiztom1--1||rhiztom2--1||rhiztom3--1:Type_counter=capture--3:capture_class_counter=c__Alphaproteobacteria--2||c__Gammaproteobacteria--1:capture_domain_counter=d__Bacteria--3:capture_family_counter=f__Burkholderiaceae--1||f__Rhodobacteraceae--2:capture_genus_counter=g__Cupriavidus--1||g__Rhodobacter--2:capture_order_counter=o__Burkholderiales--1||o__Rhodobacterales--2:capture_phylum_counter=p__Proteobacteria--3:capture_species_counter=s__Cupriavidus gilardii_D--1||s__Rhodobacter capsulatus--1||s__Rhodobacter capsulatus_C--1:gtdb_class_counter=:gtdb_domain_counter=:gtdb_family_counter=:gtdb_genus_counter=:gtdb_order_counter=:gtdb_phylum_counter=:gtdb_species_counter=:heptad_counter=MCP-36H--3:lbd_counter=:name=N602246:ref_name_counter=],4312e287-90f9-4128-b57f-040fa262732f_3@MCPsignal.96.189:0.0113613[&&NHX:Sample=rhiztom3:Type=capture:capture_class=c__Alphaproteobacteria:capture_domain=d__Bacteria:capture_family=f__Rhodobacteraceae:capture_genus=g__Rhodobacter:capture_order=o__Rhodobacterales:capture_phylum=p__Proteobacteria:capture_species=s__Rhodobacter capsulatus_C:heptad=MCP-36H])0.798:0.0103778[&&NHX:Sample_counter=rhiztom1--1||rhiztom2--1||rhiztom3--2:Type_counter=capture--4:capture_class_counter=c__Alphaproteobacteria--3||c__Gammaproteobacteria--1:capture_domain_counter=d__Bacteria--4:capture_family_counter=f__Burkholderiaceae--1||f__Rhodobacteraceae--3:capture_genus_counter=g__Cupriavidus--1||g__Rhodobacter--3:capture_order_counter=o__Burkholderiales--1||o__Rhodobacterales--3:capture_phylum_counter=p__Proteobacteria--4:capture_species_counter=s__Cupriavidus gilardii_D--1||s__Rhodobacter capsulatus--1||s__Rhodobacter capsulatus_C--2:gtdb_class_counter=:gtdb_domain_counter=:gtdb_family_counter=:gtdb_genus_counter=:gtdb_order_counter=:gtdb_phylum_counter=:gtdb_species_counter=:heptad_counter=MCP-36H--4:lbd_counter=:name=N602248:ref_name_counter=],4acaee71-5da5-5dc2-bd02-9df7ac3514ac_2@MCPsignal.409.506:0.0160924[&&NHX:Sample=rhiztom3:Type=capture:besthit=80.9:bitscore=129.0:capture_class=c__Alphaproteobacteria:capture_domain=d__Bacteria:capture_family=f__Rhodobacteraceae:capture_genus=g__Rhodobacter:capture_order=o__Rhodobacterales:capture_phylum=p__Proteobacteria:capture_species=s__Rhodobacter capsulatus:evalue=3.88e-39:gapopen=0.0:heptad=MCP-36H:length=94.0:mismatch=18.0:qcovhsp=96.9:qend=96.0:qstart=3.0:ref_name=RS_GCF_000511355.1_protein.faa_NC_023135.1_3485@PF00015_full_PFAM.536.715:scovhsp=52.5:send=107.0:sstart=14.0])0.752:0.0102853[&&NHX:Sample_counter=rhiztom1--1||rhiztom2--1||rhiztom3--3:Type_counter=capture--5:besthit_avg=80.9:besthit_max=80.9:besthit_min=80.9:besthit_std=0:besthit_sum=80.9:bitscore_avg=129.0:bitscore_max=129.0:bitscore_min=129.0:bitscore_std=0:bitscore_sum=129.0:capture_class_counter=c__Alphaproteobacteria--4||c__Gammaproteobacteria--1:capture_domain_counter=d__Bacteria--5:capture_family_counter=f__Burkholderiaceae--1||f__Rhodobacteraceae--4:capture_genus_counter=g__Cupriavidus--1||g__Rhodobacter--4:capture_order_counter=o__Burkholderiales--1||o__Rhodobacterales--4:capture_phylum_counter=p__Proteobacteria--5:capture_species_counter=s__Cupriavidus gilardii_D--1||s__Rhodobacter capsulatus--2||s__Rhodobacter capsulatus_C--2:evalue_avg=3.88e-39:evalue_max=3.88e-39:evalue_min=3.88e-39:evalue_std=0:evalue_sum=3.88e-39:gapopen_avg=0.0:gapopen_max=0.0:gapopen_min=0.0:gapopen_std=0:gapopen_sum=0.0:gtdb_class_counter=:gtdb_domain_counter=:gtdb_family_counter=:gtdb_genus_counter=:gtdb_order_counter=:gtdb_phylum_counter=:gtdb_species_counter=:heptad_counter=MCP-36H--5:lbd_counter=:length_avg=94.0:length_max=94.0:length_min=94.0:length_std=0:length_sum=94.0:mismatch_avg=18.0:mismatch_max=18.0:mismatch_min=18.0:mismatch_std=0:mismatch_sum=18.0:name=N602250:qcovhsp_avg=96.9:qcovhsp_max=96.9:qcovhsp_min=96.9:qcovhsp_std=0:qcovhsp_sum=96.9:qend_avg=96.0:qend_max=96.0:qend_min=96.0:qend_std=0:qend_sum=96.0:qstart_avg=3.0:qstart_max=3.0:qstart_min=3.0:qstart_std=0:qstart_sum=3.0:ref_name_counter=RS_GCF_000511355.1_protein.faa_NC_023135.1_3485@PF00015_full_PFAM.536.715--1:scovhsp_avg=52.5:scovhsp_max=52.5:scovhsp_min=52.5:scovhsp_std=0:scovhsp_sum=52.5:send_avg=107.0:send_max=107.0:send_min=107.0:send_std=0:send_sum=107.0:sstart_avg=14.0:sstart_max=14.0:sstart_min=14.0:sstart_std=0:sstart_sum=14.0],((e18af810-969e-4f30-b96f-9fd893db2e5d_3@MCPsignal.631.735:0[&&NHX:Sample=rhiztom2:Type=capture:capture_class=c__Gammaproteobacteria:capture_domain=d__Bacteria:capture_family=f__Chromatiaceae:capture_genus=g__Thiocystis:capture_order=o__Chromatiales:capture_phylum=p__Proteobacteria:capture_species=s__Thiocystis violacea:heptad=MCP-36H],67d926d6-fc1b-44b3-a00b-3cdefde5eccc_1@MCPsignal.631.735:0[&&NHX:Sample=rhiztom2:Type=capture:capture_class=c__Gammaproteobacteria:capture_domain=d__Bacteria:capture_family=f__Chromatiaceae:capture_genus=g__Thiocystis:capture_order=o__Chromatiales:capture_phylum=p__Proteobacteria:capture_species=s__Thiocystis violacea:heptad=MCP-36H])0:0[&&NHX:Sample_counter=rhiztom2--2:Type_counter=capture--2:capture_class_counter=c__Gammaproteobacteria--2:capture_domain_counter=d__Bacteria--2:capture_family_counter=f__Chromatiaceae--2:capture_genus_counter=g__Thiocystis--2:capture_order_counter=o__Chromatiales--2:capture_phylum_counter=p__Proteobacteria--2:capture_species_counter=s__Thiocystis violacea--2:gtdb_class_counter=:gtdb_domain_counter=:gtdb_family_counter=:gtdb_genus_counter=:gtdb_order_counter=:gtdb_phylum_counter=:gtdb_species_counter=:heptad_counter=MCP-36H--2:lbd_counter=:name=N602253:ref_name_counter=],ec539ebb-7a7b-4315-93e8-5a2ed10959fc_5@MCPsignal.628.732:0[&&NHX:Sample=rhiztom2:Type=capture:capture_class=c__Gammaproteobacteria:capture_domain=d__Bacteria:capture_family=f__Chromatiaceae:capture_genus=g__Thiocystis:capture_order=o__Chromatiales:capture_phylum=p__Proteobacteria:capture_species=s__Thiocystis violacea:heptad=MCP-36H]):0.0238928[&&NHX:Sample_counter=rhiztom2--3:Type_counter=capture--3:capture_class_counter=c__Gammaproteobacteria--3:capture_domain_counter=d__Bacteria--3:capture_family_counter=f__Chromatiaceae--3:capture_genus_counter=g__Thiocystis--3:capture_order_counter=o__Chromatiales--3:capture_phylum_counter=p__Proteobacteria--3:capture_species_counter=s__Thiocystis violacea--3:gtdb_class_counter=:gtdb_domain_counter=:gtdb_family_counter=:gtdb_genus_counter=:gtdb_order_counter=:gtdb_phylum_counter=:gtdb_species_counter=:heptad_counter=MCP-36H--3:lbd_counter=:name=N602255:ref_name_counter=])0.792:0.0438118[&&NHX:Sample_counter=rhiztom1--1||rhiztom2--4||rhiztom3--3:Type_counter=capture--8:besthit_avg=80.9:besthit_max=80.9:besthit_min=80.9:besthit_std=0:besthit_sum=80.9:bitscore_avg=129.0:bitscore_max=129.0:bitscore_min=129.0:bitscore_std=0:bitscore_sum=129.0:capture_class_counter=c__Alphaproteobacteria--4||c__Gammaproteobacteria--4:capture_domain_counter=d__Bacteria--8:capture_family_counter=f__Burkholderiaceae--1||f__Chromatiaceae--3||f__Rhodobacteraceae--4:capture_genus_counter=g__Cupriavidus--1||g__Rhodobacter--4||g__Thiocystis--3:capture_order_counter=o__Burkholderiales--1||o__Chromatiales--3||o__Rhodobacterales--4:capture_phylum_counter=p__Proteobacteria--8:capture_species_counter=s__Cupriavidus gilardii_D--1||s__Rhodobacter capsulatus--2||s__Rhodobacter capsulatus_C--2||s__Thiocystis violacea--3:evalue_avg=3.88e-39:evalue_max=3.88e-39:evalue_min=3.88e-39:evalue_std=0:evalue_sum=3.88e-39:gapopen_avg=0.0:gapopen_max=0.0:gapopen_min=0.0:gapopen_std=0:gapopen_sum=0.0:gtdb_class_counter=:gtdb_domain_counter=:gtdb_family_counter=:gtdb_genus_counter=:gtdb_order_counter=:gtdb_phylum_counter=:gtdb_species_counter=:heptad_counter=MCP-36H--8:lbd_counter=:length_avg=94.0:length_max=94.0:length_min=94.0:length_std=0:length_sum=94.0:mismatch_avg=18.0:mismatch_max=18.0:mismatch_min=18.0:mismatch_std=0:mismatch_sum=18.0:name=N602256:qcovhsp_avg=96.9:qcovhsp_max=96.9:qcovhsp_min=96.9:qcovhsp_std=0:qcovhsp_sum=96.9:qend_avg=96.0:qend_max=96.0:qend_min=96.0:qend_std=0:qend_sum=96.0:qstart_avg=3.0:qstart_max=3.0:qstart_min=3.0:qstart_std=0:qstart_sum=3.0:ref_name_counter=RS_GCF_000511355.1_protein.faa_NC_023135.1_3485@PF00015_full_PFAM.536.715--1:scovhsp_avg=52.5:scovhsp_max=52.5:scovhsp_min=52.5:scovhsp_std=0:scovhsp_sum=52.5:send_avg=107.0:send_max=107.0:send_min=107.0:send_std=0:send_sum=107.0:sstart_avg=14.0:sstart_max=14.0:sstart_min=14.0:sstart_std=0:sstart_sum=14.0],(((((150531e6-d676-4ccc-9da0-54a4696b52f1_5@MCPsignal.126.211:5e-09[&&NHX:Sample=rhiztom1:Type=capture:capture_class=c__Alphaproteobacteria:capture_domain=d__Bacteria:capture_family=f__Rhodobacteraceae:capture_genus=g__Leisingera:capture_order=o__Rhodobacterales:capture_phylum=p__Proteobacteria:capture_species=s__Leisingera aquaemixtae:heptad=MCP-36H],(((747e7152-ef84-54c8-af7d-9b9759d771a3_6@MCPsignal.213.297:0.0388008[&&NHX:Sample=rhiztom3:Type=capture:capture_class=c__Alphaproteobacteria:capture_domain=d__Bacteria:capture_family=f__Rhodobacteraceae:capture_genus=g__Rhodobacter:capture_order=o__Rhodobacterales:capture_phylum=p__Proteobacteria:capture_species=s__Rhodobacter capsulatus:heptad=MCP-36H],(6eb660c6-bd42-48bf-a6fe-2ee74d553257_5@MCPsignal.187.265:5e-09[&&NHX:Sample=rhiztom3:Type=capture:capture_class=c__Alphaproteobacteria:capture_domain=d__Bacteria:capture_family=f__Rhodobacteraceae:capture_genus=g__Rhodobacter:capture_order=o__Rhodobacterales:capture_phylum=p__Proteobacteria:capture_species=s__Rhodobacter capsulatus_C:heptad=MCP-36H],2116d1b2-18cf-44a0-ac2b-aac3bf835e01_3@MCPsignal.115.180:5e-09[&&NHX:Sample=rhiztom2:Type=capture:capture_class=c__Alphaproteobacteria:capture_domain=d__Bacteria:capture_family=f__Rhodobacteraceae:capture_genus=g__Rhodobacter:capture_order=o__Rhodobacterales:capture_phylum=p__Proteobacteria:capture_species=s__Rhodobacter capsulatus:heptad=MCP-36H])0:5e-09[&&NHX:Sample_counter=rhiztom2--1||rhiztom3--1:Type_counter=capture--2:capture_class_counter=c__Alphaproteobacteria--2:capture_domain_counter=d__Bacteria--2:capture_family_counter=f__Rhodobacteraceae--2:capture_genus_counter=g__Rhodobacter--2:capture_order_counter=o__Rhodobacterales--2:capture_phylum_counter=p__Proteobacteria--2:capture_species_counter=s__Rhodobacter capsulatus--1||s__Rhodobacter capsulatus_C--1:gtdb_class_counter=:gtdb_domain_counter=:gtdb_family_counter=:gtdb_genus_counter=:gtdb_order_counter=:gtdb_phylum_counter=:gtdb_species_counter=:heptad_counter=MCP-36H--2:lbd_counter=:name=N602261:ref_name_counter=])0:6e-09[&&NHX:Sample_counter=rhiztom2--1||rhiztom3--2:Type_counter=capture--3:capture_class_counter=c__Alphaproteobacteria--3:capture_domain_counter=d__Bacteria--3:capture_family_counter=f__Rhodobacteraceae--3:capture_genus_counter=g__Rhodobacter--3:capture_order_counter=o__Rhodobacterales--3:capture_phylum_counter=p__Proteobacteria--3:capture_species_counter=s__Rhodobacter capsulatus--2||s__Rhodobacter capsulatus_C--1:gtdb_class_counter=:gtdb_domain_counter=:gtdb_family_counter=:gtdb_genus_counter=:gtdb_order_counter=:gtdb_phylum_counter=:gtdb_species_counter=:heptad_counter=MCP-36H--3:lbd_counter=:name=N602262:ref_name_counter=],5d1af34f-28e8-47bc-a8da-b3a8643d609b_3@MCPsignal.22.78:5e-09[&&NHX:Sample=rhiztom2:Type=capture:capture_class=c__Alphaproteobacteria:capture_domain=d__Bacteria:capture_family=f__Rhodobacteraceae:capture_genus=g__Rhodobacter:capture_order=o__Rhodobacterales:capture_phylum=p__Proteobacteria:capture_species=s__Rhodobacter viridis:heptad=MCP-36H])0.475:5e-09[&&NHX:Sample_counter=rhiztom2--2||rhiztom3--2:Type_counter=capture--4:capture_class_counter=c__Alphaproteobacteria--4:capture_domain_counter=d__Bacteria--4:capture_family_counter=f__Rhodobacteraceae--4:capture_genus_counter=g__Rhodobacter--4:capture_order_counter=o__Rhodobacterales--4:capture_phylum_counter=p__Proteobacteria--4:capture_species_counter=s__Rhodobacter capsulatus--2||s__Rhodobacter capsulatus_C--1||s__Rhodobacter viridis--1:gtdb_class_counter=:gtdb_domain_counter=:gtdb_family_counter=:gtdb_genus_counter=:gtdb_order_counter=:gtdb_phylum_counter=:gtdb_species_counter=:heptad_counter=MCP-36H--4:lbd_counter=:name=N602264:ref_name_counter=],dc83bcb3-e4e8-443d-b26f-5c0daaefc15a_2@MCPsignal.89.170:5e-09[&&NHX:Sample=rhiztom2:Type=capture:capture_class=c__Gammaproteobacteria:capture_domain=d__Bacteria:capture_family=f__Burkholderiaceae:capture_genus=g__Duganella:capture_order=o__Burkholderiales:capture_phylum=p__Proteobacteria:capture_species=s__Duganella radicis:heptad=MCP-36H])0.938:5e-09[&&NHX:Sample_counter=rhiztom2--3||rhiztom3--2:Type_counter=capture--5:capture_class_counter=c__Alphaproteobacteria--4||c__Gammaproteobacteria--1:capture_domain_counter=d__Bacteria--5:capture_family_counter=f__Burkholderiaceae--1||f__Rhodobacteraceae--4:capture_genus_counter=g__Duganella--1||g__Rhodobacter--4:capture_order_counter=o__Burkholderiales--1||o__Rhodobacterales--4:capture_phylum_counter=p__Proteobacteria--5:capture_species_counter=s__Duganella radicis--1||s__Rhodobacter capsulatus--2||s__Rhodobacter capsulatus_C--1||s__Rhodobacter viridis--1:gtdb_class_counter=:gtdb_domain_counter=:gtdb_family_counter=:gtdb_genus_counter=:gtdb_order_counter=:gtdb_phylum_counter=:gtdb_species_counter=:heptad_counter=MCP-36H--5:lbd_counter=:name=N602266:ref_name_counter=])0:5e-09[&&NHX:Sample_counter=rhiztom1--1||rhiztom2--3||rhiztom3--2:Type_counter=capture--6:capture_class_counter=c__Alphaproteobacteria--5||c__Gammaproteobacteria--1:capture_domain_counter=d__Bacteria--6:capture_family_counter=f__Burkholderiaceae--1||f__Rhodobacteraceae--5:capture_genus_counter=g__Duganella--1||g__Leisingera--1||g__Rhodobacter--4:capture_order_counter=o__Burkholderiales--1||o__Rhodobacterales--5:capture_phylum_counter=p__Proteobacteria--6:capture_species_counter=s__Duganella radicis--1||s__Leisingera aquaemixtae--1||s__Rhodobacter capsulatus--2||s__Rhodobacter capsulatus_C--1||s__Rhodobacter viridis--1:gtdb_class_counter=:gtdb_domain_counter=:gtdb_family_counter=:gtdb_genus_counter=:gtdb_order_counter=:gtdb_phylum_counter=:gtdb_species_counter=:heptad_counter=MCP-36H--6:lbd_counter=:name=N602267:ref_name_counter=],(((((((RS_GCF_003031585.1_protein.faa_NZ_PWAA01000042.1_27@PF00015_full_PFAM.717.911:0[&&NHX:Type=GTDB:gtdb_class=c__Alphaproteobacteria:gtdb_domain=d__Bacteria:gtdb_family=f__Rhodobacteraceae:gtdb_genus=g__Halocynthiibacter:gtdb_order=o__Rhodobacterales:gtdb_phylum=p__Proteobacteria:gtdb_species=s__Halocynthiibacter sp003031585:heptad=MCP-36H:species=d__Bacteria_p__Proteobacteria_c__Alphaproteobacteria_o__Rhodobacterales_f__Rhodobacteraceae_g__Halocynthiibacter_s__Halocynthiibacter sp003031585],GB_GCA_016123485.1_protein.faa_JADCKQ010000004.1_180@PF00015_full_PFAM.717.911:0[&&NHX:Type=GTDB:gtdb_class=c__Alphaproteobacteria:gtdb_domain=d__Bacteria:gtdb_family=f__Rhodobacteraceae:gtdb_genus=g__Halocynthiibacter:gtdb_order=o__Rhodobacterales:gtdb_phylum=p__Proteobacteria:gtdb_species=s__Halocynthiibacter sp016123485:heptad=MCP-36H:species=d__Bacteria_p__Proteobacteria_c__Alphaproteobacteria_o__Rhodobacterales_f__Rhodobacteraceae_g__Halocynthiibacter_s__Halocynthiibacter sp016123485]):0.0502742[&&NHX:Sample_counter=:Type_counter=GTDB--2:capture_class_counter=:capture_domain_counter=:capture_family_counter=:capture_genus_counter=:capture_order_counter=:capture_phylum_counter=:capture_species_counter=:evoltype=D:gtdb_class_counter=c__Alphaproteobacteria--2:gtdb_domain_counter=d__Bacteria--2:gtdb_family_counter=f__Rhodobacteraceae--2:gtdb_genus_counter=g__Halocynthiibacter--2:gtdb_order_counter=o__Rhodobacterales--2:gtdb_phylum_counter=p__Proteobacteria--2:gtdb_species_counter=s__Halocynthiibacter sp003031585--1||s__Halocynthiibacter sp016123485--1:heptad_counter=MCP-36H--2:lbd_counter=:lca=d__Bacteria:lca_tree=g__Halocynthiibacter:name=N602270:ref_name_counter=],RS_GCF_000812685.1_protein.faa_NZ_JWIF01000051.1_51@PF00015_full_PFAM.735.934:0.046809[&&NHX:Type=GTDB:gtdb_class=c__Alphaproteobacteria:gtdb_domain=d__Bacteria:gtdb_family=f__Rhodobacteraceae:gtdb_genus=g__Halocynthiibacter:gtdb_order=o__Rhodobacterales:gtdb_phylum=p__Proteobacteria:gtdb_species=s__Halocynthiibacter namhaensis:heptad=MCP-36H:species=d__Bacteria_p__Proteobacteria_c__Alphaproteobacteria_o__Rhodobacterales_f__Rhodobacteraceae_g__Halocynthiibacter_s__Halocynthiibacter namhaensis])0.999:0.328846[&&NHX:Sample_counter=:Type_counter=GTDB--3:capture_class_counter=:capture_domain_counter=:capture_family_counter=:capture_genus_counter=:capture_order_counter=:capture_phylum_counter=:capture_species_counter=:evoltype=D:gtdb_class_counter=c__Alphaproteobacteria--3:gtdb_domain_counter=d__Bacteria--3:gtdb_family_counter=f__Rhodobacteraceae--3:gtdb_genus_counter=g__Halocynthiibacter--3:gtdb_order_counter=o__Rhodobacterales--3:gtdb_phylum_counter=p__Proteobacteria--3:gtdb_species_counter=s__Halocynthiibacter namhaensis--1||s__Halocynthiibacter sp003031585--1||s__Halocynthiibacter sp016123485--1:heptad_counter=MCP-36H--3:lbd_counter=:lca=d__Bacteria:lca_tree=g__Halocynthiibacter:name=N602272:ref_name_counter=],b18a38ab-f8d8-4f1b-851d-2f73d55a4b80_1@MCPsignal.25.113:5e-09[&&NHX:Sample=rhiztom3:Type=capture:capture_class=c__Alphaproteobacteria:capture_domain=d__Bacteria:capture_family=f__Rhodobacteraceae:capture_genus=g__Rhodovulum:capture_order=o__Rhodobacterales:capture_phylum=p__Proteobacteria:capture_species=s__Rhodovulum sulfidophilum:heptad=MCP-36H])0:5e-09[&&NHX:Sample_counter=rhiztom3--1:Type_counter=GTDB--3||capture--1:capture_class_counter=c__Alphaproteobacteria--1:capture_domain_counter=d__Bacteria--1:capture_family_counter=f__Rhodobacteraceae--1:capture_genus_counter=g__Rhodovulum--1:capture_order_counter=o__Rhodobacterales--1:capture_phylum_counter=p__Proteobacteria--1:capture_species_counter=s__Rhodovulum sulfidophilum--1:gtdb_class_counter=c__Alphaproteobacteria--3:gtdb_domain_counter=d__Bacteria--3:gtdb_family_counter=f__Rhodobacteraceae--3:gtdb_genus_counter=g__Halocynthiibacter--3:gtdb_order_counter=o__Rhodobacterales--3:gtdb_phylum_counter=p__Proteobacteria--3:gtdb_species_counter=s__Halocynthiibacter namhaensis--1||s__Halocynthiibacter sp003031585--1||s__Halocynthiibacter sp016123485--1:heptad_counter=MCP-36H--4:lbd_counter=:lca_tree=g__Halocynthiibacter:name=N602274:ref_name_counter=],((85badb30-7195-4f31-a0c4-0c4a9acca2a0_1@MCPsignal.181.270:0[&&NHX:Sample=rhiztom1:Type=capture:besthit=79.5:bitscore=121.0:capture_class=c__Alphaproteobacteria:capture_domain=d__Bacteria:capture_family=f__Rhodobacteraceae:capture_genus=g__Rhodobacter:capture_order=o__Rhodobacterales:capture_phylum=p__Proteobacteria:capture_species=s__Rhodobacter capsulatus_C:evalue=4.83e-36:gapopen=0.0:heptad=MCP-36H:length=88.0:mismatch=18.0:qcovhsp=98.9:qend=88.0:qstart=1.0:ref_name=RS_GCF_012070395.1_protein.faa_NZ_JAAFYS010000003.1_216@PF00015_full_PFAM.544.715:scovhsp=51.5:send=90.0:sstart=3.0],63518d15-4bb2-4f08-b610-e7422fa6af7e_2@MCPsignal.111.200:0[&&NHX:Sample=rhiztom1:Type=capture:besthit=79.5:bitscore=121.0:capture_class=c__Alphaproteobacteria:capture_domain=d__Bacteria:capture_family=f__Rhodobacteraceae:capture_genus=g__Rhodobacter:capture_order=o__Rhodobacterales:capture_phylum=p__Proteobacteria:capture_species=s__Rhodobacter capsulatus_C:evalue=4.83e-36:gapopen=0.0:heptad=MCP-36H:length=88.0:mismatch=18.0:qcovhsp=98.9:qend=88.0:qstart=1.0:ref_name=RS_GCF_012070395.1_protein.faa_NZ_JAAFYS010000003.1_216@PF00015_full_PFAM.544.715:scovhsp=51.5:send=90.0:sstart=3.0]):5e-09[&&NHX:Sample_counter=rhiztom1--2:Type_counter=capture--2:besthit_avg=79.5:besthit_max=79.5:besthit_min=79.5:besthit_std=0.0:besthit_sum=159.0:bitscore_avg=121.0:bitscore_max=121.0:bitscore_min=121.0:bitscore_std=0.0:bitscore_sum=242.0:capture_class_counter=c__Alphaproteobacteria--2:capture_domain_counter=d__Bacteria--2:capture_family_counter=f__Rhodobacteraceae--2:capture_genus_counter=g__Rhodobacter--2:capture_order_counter=o__Rhodobacterales--2:capture_phylum_counter=p__Proteobacteria--2:capture_species_counter=s__Rhodobacter capsulatus_C--2:evalue_avg=4.83e-36:evalue_max=4.83e-36:evalue_min=4.83e-36:evalue_std=0.0:evalue_sum=9.66e-36:gapopen_avg=0.0:gapopen_max=0.0:gapopen_min=0.0:gapopen_std=0.0:gapopen_sum=0.0:gtdb_class_counter=:gtdb_domain_counter=:gtdb_family_counter=:gtdb_genus_counter=:gtdb_order_counter=:gtdb_phylum_counter=:gtdb_species_counter=:heptad_counter=MCP-36H--2:lbd_counter=:length_avg=88.0:length_max=88.0:length_min=88.0:length_std=0.0:length_sum=176.0:mismatch_avg=18.0:mismatch_max=18.0:mismatch_min=18.0:mismatch_std=0.0:mismatch_sum=36.0:name=N602277:qcovhsp_avg=98.9:qcovhsp_max=98.9:qcovhsp_min=98.9:qcovhsp_std=0.0:qcovhsp_sum=197.8:qend_avg=88.0:qend_max=88.0:qend_min=88.0:qend_std=0.0:qend_sum=176.0:qstart_avg=1.0:qstart_max=1.0:qstart_min=1.0:qstart_std=0.0:qstart_sum=2.0:ref_name_counter=RS_GCF_012070395.1_protein.faa_NZ_JAAFYS010000003.1_216@PF00015_full_PFAM.544.715--2:scovhsp_avg=51.5:scovhsp_max=51.5:scovhsp_min=51.5:scovhsp_std=0.0:scovhsp_sum=103.0:send_avg=90.0:send_max=90.0:send_min=90.0:send_std=0.0:send_sum=180.0:sstart_avg=3.0:sstart_max=3.0:sstart_min=3.0:sstart_std=0.0:sstart_sum=6.0],(33ba6ee8-acda-401f-855e-cfea56ba1473_4@MCPsignal.203.279:0.119216[&&NHX:Sample=rhiztom2:Type=capture:capture_class=c__Clostridia:capture_domain=d__Bacteria:capture_family=f__Clostridiaceae:capture_genus=g__Proteiniclasticum:capture_order=o__Clostridiales:capture_phylum=p__Firmicutes_A:capture_species=s__Proteiniclasticum ruminis_A:heptad=MCP-36H],(393abacc-3449-4df7-9a6f-e8a97c7ca342_3@MCPsignal.320.409:5e-09[&&NHX:Sample=rhiztom3:Type=capture:besthit=79.5:bitscore=122.0:capture_class=c__Gammaproteobacteria:capture_domain=d__Bacteria:capture_family=f__Chromatiaceae:capture_genus=g__Thiocystis:capture_order=o__Chromatiales:capture_phylum=p__Proteobacteria:capture_species=s__Thiocystis violacea:evalue=2.4e-36:gapopen=0.0:heptad=MCP-36H:length=88.0:mismatch=18.0:qcovhsp=98.9:qend=88.0:qstart=1.0:ref_name=RS_GCF_012070395.1_protein.faa_NZ_JAAFYS010000003.1_216@PF00015_full_PFAM.544.715:scovhsp=51.5:send=90.0:sstart=3.0],d5fd8ea3-c2ae-4f10-906e-3e54f6a183a1_4@MCPsignal.321.412:5e-09[&&NHX:Sample=rhiztom3:Type=capture:capture_class=c__Gammaproteobacteria:capture_domain=d__Bacteria:capture_family=f__Chromatiaceae:capture_genus=g__Thiocystis:capture_order=o__Chromatiales:capture_phylum=p__Proteobacteria:capture_species=s__Thiocystis violacea:heptad=MCP-36H])0.377:0.0287227[&&NHX:Sample_counter=rhiztom3--2:Type_counter=capture--2:besthit_avg=79.5:besthit_max=79.5:besthit_min=79.5:besthit_std=0:besthit_sum=79.5:bitscore_avg=122.0:bitscore_max=122.0:bitscore_min=122.0:bitscore_std=0:bitscore_sum=122.0:capture_class_counter=c__Gammaproteobacteria--2:capture_domain_counter=d__Bacteria--2:capture_family_counter=f__Chromatiaceae--2:capture_genus_counter=g__Thiocystis--2:capture_order_counter=o__Chromatiales--2:capture_phylum_counter=p__Proteobacteria--2:capture_species_counter=s__Thiocystis violacea--2:evalue_avg=2.4e-36:evalue_max=2.4e-36:evalue_min=2.4e-36:evalue_std=0:evalue_sum=2.4e-36:gapopen_avg=0.0:gapopen_max=0.0:gapopen_min=0.0:gapopen_std=0:gapopen_sum=0.0:gtdb_class_counter=:gtdb_domain_counter=:gtdb_family_counter=:gtdb_genus_counter=:gtdb_order_counter=:gtdb_phylum_counter=:gtdb_species_counter=:heptad_counter=MCP-36H--2:lbd_counter=:length_avg=88.0:length_max=88.0:length_min=88.0:length_std=0:length_sum=88.0:mismatch_avg=18.0:mismatch_max=18.0:mismatch_min=18.0:mismatch_std=0:mismatch_sum=18.0:name=N602281:qcovhsp_avg=98.9:qcovhsp_max=98.9:qcovhsp_min=98.9:qcovhsp_std=0:qcovhsp_sum=98.9:qend_avg=88.0:qend_max=88.0:qend_min=88.0:qend_std=0:qend_sum=88.0:qstart_avg=1.0:qstart_max=1.0:qstart_min=1.0:qstart_std=0:qstart_sum=1.0:ref_name_counter=RS_GCF_012070395.1_protein.faa_NZ_JAAFYS010000003.1_216@PF00015_full_PFAM.544.715--1:scovhsp_avg=51.5:scovhsp_max=51.5:scovhsp_min=51.5:scovhsp_std=0:scovhsp_sum=51.5:send_avg=90.0:send_max=90.0:send_min=90.0:send_std=0:send_sum=90.0:sstart_avg=3.0:sstart_max=3.0:sstart_min=3.0:sstart_std=0:sstart_sum=3.0])0:1.8e-08[&&NHX:Sample_counter=rhiztom2--1||rhiztom3--2:Type_counter=capture--3:besthit_avg=79.5:besthit_max=79.5:besthit_min=79.5:besthit_std=0:besthit_sum=79.5:bitscore_avg=122.0:bitscore_max=122.0:bitscore_min=122.0:bitscore_std=0:bitscore_sum=122.0:capture_class_counter=c__Clostridia--1||c__Gammaproteobacteria--2:capture_domain_counter=d__Bacteria--3:capture_family_counter=f__Chromatiaceae--2||f__Clostridiaceae--1:capture_genus_counter=g__Proteiniclasticum--1||g__Thiocystis--2:capture_order_counter=o__Chromatiales--2||o__Clostridiales--1:capture_phylum_counter=p__Firmicutes_A--1||p__Proteobacteria--2:capture_species_counter=s__Proteiniclasticum ruminis_A--1||s__Thiocystis violacea--2:evalue_avg=2.4e-36:evalue_max=2.4e-36:evalue_min=2.4e-36:evalue_std=0:evalue_sum=2.4e-36:gapopen_avg=0.0:gapopen_max=0.0:gapopen_min=0.0:gapopen_std=0:gapopen_sum=0.0:gtdb_class_counter=:gtdb_domain_counter=:gtdb_family_counter=:gtdb_genus_counter=:gtdb_order_counter=:gtdb_phylum_counter=:gtdb_species_counter=:heptad_counter=MCP-36H--3:lbd_counter=:length_avg=88.0:length_max=88.0:length_min=88.0:length_std=0:length_sum=88.0:mismatch_avg=18.0:mismatch_max=18.0:mismatch_min=18.0:mismatch_std=0:mismatch_sum=18.0:name=N602282:qcovhsp_avg=98.9:qcovhsp_max=98.9:qcovhsp_min=98.9:qcovhsp_std=0:qcovhsp_sum=98.9:qend_avg=88.0:qend_max=88.0:qend_min=88.0:qend_std=0:qend_sum=88.0:qstart_avg=1.0:qstart_max=1.0:qstart_min=1.0:qstart_std=0:qstart_sum=1.0:ref_name_counter=RS_GCF_012070395.1_protein.faa_NZ_JAAFYS010000003.1_216@PF00015_full_PFAM.544.715--1:scovhsp_avg=51.5:scovhsp_max=51.5:scovhsp_min=51.5:scovhsp_std=0:scovhsp_sum=51.5:send_avg=90.0:send_max=90.0:send_min=90.0:send_std=0:send_sum=90.0:sstart_avg=3.0:sstart_max=3.0:sstart_min=3.0:sstart_std=0:sstart_sum=3.0])0.38:5e-09[&&NHX:Sample_counter=rhiztom1--2||rhiztom2--1||rhiztom3--2:Type_counter=capture--5:besthit_avg=79.5:besthit_max=79.5:besthit_min=79.5:besthit_std=0.0:besthit_sum=238.5:bitscore_avg=121.33333333333333:bitscore_max=122.0:bitscore_min=121.0:bitscore_std=0.5773502691896257:bitscore_sum=364.0:capture_class_counter=c__Alphaproteobacteria--2||c__Clostridia--1||c__Gammaproteobacteria--2:capture_domain_counter=d__Bacteria--5:capture_family_counter=f__Chromatiaceae--2||f__Clostridiaceae--1||f__Rhodobacteraceae--2:capture_genus_counter=g__Proteiniclasticum--1||g__Rhodobacter--2||g__Thiocystis--2:capture_order_counter=o__Chromatiales--2||o__Clostridiales--1||o__Rhodobacterales--2:capture_phylum_counter=p__Firmicutes_A--1||p__Proteobacteria--4:capture_species_counter=s__Proteiniclasticum ruminis_A--1||s__Rhodobacter capsulatus_C--2||s__Thiocystis violacea--2:evalue_avg=4.02e-36:evalue_max=4.83e-36:evalue_min=2.4e-36:evalue_std=1.4029611541307904e-36:evalue_sum=1.206e-35:gapopen_avg=0.0:gapopen_max=0.0:gapopen_min=0.0:gapopen_std=0.0:gapopen_sum=0.0:gtdb_class_counter=:gtdb_domain_counter=:gtdb_family_counter=:gtdb_genus_counter=:gtdb_order_counter=:gtdb_phylum_counter=:gtdb_species_counter=:heptad_counter=MCP-36H--5:lbd_counter=:length_avg=88.0:length_max=88.0:length_min=88.0:length_std=0.0:length_sum=264.0:mismatch_avg=18.0:mismatch_max=18.0:mismatch_min=18.0:mismatch_std=0.0:mismatch_sum=54.0:name=N602283:qcovhsp_avg=98.90000000000002:qcovhsp_max=98.9:qcovhsp_min=98.9:qcovhsp_std=1.7404671430534633e-14:qcovhsp_sum=296.70000000000005:qend_avg=88.0:qend_max=88.0:qend_min=88.0:qend_std=0.0:qend_sum=264.0:qstart_avg=1.0:qstart_max=1.0:qstart_min=1.0:qstart_std=0.0:qstart_sum=3.0:ref_name_counter=RS_GCF_012070395.1_protein.faa_NZ_JAAFYS010000003.1_216@PF00015_full_PFAM.544.715--3:scovhsp_avg=51.5:scovhsp_max=51.5:scovhsp_min=51.5:scovhsp_std=0.0:scovhsp_sum=154.5:send_avg=90.0:send_max=90.0:send_min=90.0:send_std=0.0:send_sum=270.0:sstart_avg=3.0:sstart_max=3.0:sstart_min=3.0:sstart_std=0.0:sstart_sum=9.0])0:1.8e-08[&&NHX:Sample_counter=rhiztom1--2||rhiztom2--1||rhiztom3--3:Type_counter=GTDB--3||capture--6:besthit_avg=79.5:besthit_max=79.5:besthit_min=79.5:besthit_std=0.0:besthit_sum=238.5:bitscore_avg=121.33333333333333:bitscore_max=122.0:bitscore_min=121.0:bitscore_std=0.5773502691896257:bitscore_sum=364.0:capture_class_counter=c__Alphaproteobacteria--3||c__Clostridia--1||c__Gammaproteobacteria--2:capture_domain_counter=d__Bacteria--6:capture_family_counter=f__Chromatiaceae--2||f__Clostridiaceae--1||f__Rhodobacteraceae--3:capture_genus_counter=g__Proteiniclasticum--1||g__Rhodobacter--2||g__Rhodovulum--1||g__Thiocystis--2:capture_order_counter=o__Chromatiales--2||o__Clostridiales--1||o__Rhodobacterales--3:capture_phylum_counter=p__Firmicutes_A--1||p__Proteobacteria--5:capture_species_counter=s__Proteiniclasticum ruminis_A--1||s__Rhodobacter capsulatus_C--2||s__Rhodovulum sulfidophilum--1||s__Thiocystis violacea--2:evalue_avg=4.02e-36:evalue_max=4.83e-36:evalue_min=2.4e-36:evalue_std=1.4029611541307904e-36:evalue_sum=1.206e-35:gapopen_avg=0.0:gapopen_max=0.0:gapopen_min=0.0:gapopen_std=0.0:gapopen_sum=0.0:gtdb_class_counter=c__Alphaproteobacteria--3:gtdb_domain_counter=d__Bacteria--3:gtdb_family_counter=f__Rhodobacteraceae--3:gtdb_genus_counter=g__Halocynthiibacter--3:gtdb_order_counter=o__Rhodobacterales--3:gtdb_phylum_counter=p__Proteobacteria--3:gtdb_species_counter=s__Halocynthiibacter namhaensis--1||s__Halocynthiibacter sp003031585--1||s__Halocynthiibacter sp016123485--1:heptad_counter=MCP-36H--9:lbd_counter=:lca_tree=g__Halocynthiibacter:length_avg=88.0:length_max=88.0:length_min=88.0:length_std=0.0:length_sum=264.0:mismatch_avg=18.0:mismatch_max=18.0:mismatch_min=18.0:mismatch_std=0.0:mismatch_sum=54.0:name=N602284:qcovhsp_avg=98.90000000000002:qcovhsp_max=98.9:qcovhsp_min=98.9:qcovhsp_std=1.7404671430534633e-14:qcovhsp_sum=296.70000000000005:qend_avg=88.0:qend_max=88.0:qend_min=88.0:qend_std=0.0:qend_sum=264.0:qstart_avg=1.0:qstart_max=1.0:qstart_min=1.0:qstart_std=0.0:qstart_sum=3.0:ref_name_counter=RS_GCF_012070395.1_protein.faa_NZ_JAAFYS010000003.1_216@PF00015_full_PFAM.544.715--3:scovhsp_avg=51.5:scovhsp_max=51.5:scovhsp_min=51.5:scovhsp_std=0.0:scovhsp_sum=154.5:send_avg=90.0:send_max=90.0:send_min=90.0:send_std=0.0:send_sum=270.0:sstart_avg=3.0:sstart_max=3.0:sstart_min=3.0:sstart_std=0.0:sstart_sum=9.0],f55d5a61-bc34-4f7f-a5c3-cab551e966b4_2@MCPsignal.99.186:5e-09[&&NHX:Sample=rhiztom3:Type=capture:capture_class=c__Alphaproteobacteria:capture_domain=d__Bacteria:capture_family=f__Rhodobacteraceae:capture_genus=g__Rhodobacter:capture_order=o__Rhodobacterales:capture_phylum=p__Proteobacteria:capture_species=s__Rhodobacter capsulatus_C:heptad=MCP-36H])0.291:0.0177555[&&NHX:Sample_counter=rhiztom1--2||rhiztom2--1||rhiztom3--4:Type_counter=GTDB--3||capture--7:besthit_avg=79.5:besthit_max=79.5:besthit_min=79.5:besthit_std=0.0:besthit_sum=238.5:bitscore_avg=121.33333333333333:bitscore_max=122.0:bitscore_min=121.0:bitscore_std=0.5773502691896257:bitscore_sum=364.0:capture_class_counter=c__Alphaproteobacteria--4||c__Clostridia--1||c__Gammaproteobacteria--2:capture_domain_counter=d__Bacteria--7:capture_family_counter=f__Chromatiaceae--2||f__Clostridiaceae--1||f__Rhodobacteraceae--4:capture_genus_counter=g__Proteiniclasticum--1||g__Rhodobacter--3||g__Rhodovulum--1||g__Thiocystis--2:capture_order_counter=o__Chromatiales--2||o__Clostridiales--1||o__Rhodobacterales--4:capture_phylum_counter=p__Firmicutes_A--1||p__Proteobacteria--6:capture_species_counter=s__Proteiniclasticum ruminis_A--1||s__Rhodobacter capsulatus_C--3||s__Rhodovulum sulfidophilum--1||s__Thiocystis violacea--2:evalue_avg=4.02e-36:evalue_max=4.83e-36:evalue_min=2.4e-36:evalue_std=1.4029611541307904e-36:evalue_sum=1.206e-35:gapopen_avg=0.0:gapopen_max=0.0:gapopen_min=0.0:gapopen_std=0.0:gapopen_sum=0.0:gtdb_class_counter=c__Alphaproteobacteria--3:gtdb_domain_counter=d__Bacteria--3:gtdb_family_counter=f__Rhodobacteraceae--3:gtdb_genus_counter=g__Halocynthiibacter--3:gtdb_order_counter=o__Rhodobacterales--3:gtdb_phylum_counter=p__Proteobacteria--3:gtdb_species_counter=s__Halocynthiibacter namhaensis--1||s__Halocynthiibacter sp003031585--1||s__Halocynthiibacter sp016123485--1:heptad_counter=MCP-36H--10:lbd_counter=:lca_tree=g__Halocynthiibacter:length_avg=88.0:length_max=88.0:length_min=88.0:length_std=0.0:length_sum=264.0:mismatch_avg=18.0:mismatch_max=18.0:mismatch_min=18.0:mismatch_std=0.0:mismatch_sum=54.0:name=N602286:qcovhsp_avg=98.90000000000002:qcovhsp_max=98.9:qcovhsp_min=98.9:qcovhsp_std=1.7404671430534633e-14:qcovhsp_sum=296.70000000000005:qend_avg=88.0:qend_max=88.0:qend_min=88.0:qend_std=0.0:qend_sum=264.0:qstart_avg=1.0:qstart_max=1.0:qstart_min=1.0:qstart_std=0.0:qstart_sum=3.0:ref_name_counter=RS_GCF_012070395.1_protein.faa_NZ_JAAFYS010000003.1_216@PF00015_full_PFAM.544.715--3:scovhsp_avg=51.5:scovhsp_max=51.5:scovhsp_min=51.5:scovhsp_std=0.0:scovhsp_sum=154.5:send_avg=90.0:send_max=90.0:send_min=90.0:send_std=0.0:send_sum=270.0:sstart_avg=3.0:sstart_max=3.0:sstart_min=3.0:sstart_std=0.0:sstart_sum=9.0],51db179d-e34b-4cd9-befe-f14b13999d3b_5@MCPsignal.348.453:0.0364976[&&NHX:Sample=rhiztom2:Type=capture:capture_class=c__Alphaproteobacteria:capture_domain=d__Bacteria:capture_family=f__Rhodobacteraceae:capture_genus=g__Rhodobacter:capture_order=o__Rhodobacterales:capture_phylum=p__Proteobacteria:capture_species=s__Rhodobacter capsulatus_C:heptad=MCP-36H])0.623:0.0356923[&&NHX:Sample_counter=rhiztom1--2||rhiztom2--2||rhiztom3--4:Type_counter=GTDB--3||capture--8:besthit_avg=79.5:besthit_max=79.5:besthit_min=79.5:besthit_std=0.0:besthit_sum=238.5:bitscore_avg=121.33333333333333:bitscore_max=122.0:bitscore_min=121.0:bitscore_std=0.5773502691896257:bitscore_sum=364.0:capture_class_counter=c__Alphaproteobacteria--5||c__Clostridia--1||c__Gammaproteobacteria--2:capture_domain_counter=d__Bacteria--8:capture_family_counter=f__Chromatiaceae--2||f__Clostridiaceae--1||f__Rhodobacteraceae--5:capture_genus_counter=g__Proteiniclasticum--1||g__Rhodobacter--4||g__Rhodovulum--1||g__Thiocystis--2:capture_order_counter=o__Chromatiales--2||o__Clostridiales--1||o__Rhodobacterales--5:capture_phylum_counter=p__Firmicutes_A--1||p__Proteobacteria--7:capture_species_counter=s__Proteiniclasticum ruminis_A--1||s__Rhodobacter capsulatus_C--4||s__Rhodovulum sulfidophilum--1||s__Thiocystis violacea--2:evalue_avg=4.02e-36:evalue_max=4.83e-36:evalue_min=2.4e-36:evalue_std=1.4029611541307904e-36:evalue_sum=1.206e-35:gapopen_avg=0.0:gapopen_max=0.0:gapopen_min=0.0:gapopen_std=0.0:gapopen_sum=0.0:gtdb_class_counter=c__Alphaproteobacteria--3:gtdb_domain_counter=d__Bacteria--3:gtdb_family_counter=f__Rhodobacteraceae--3:gtdb_genus_counter=g__Halocynthiibacter--3:gtdb_order_counter=o__Rhodobacterales--3:gtdb_phylum_counter=p__Proteobacteria--3:gtdb_species_counter=s__Halocynthiibacter namhaensis--1||s__Halocynthiibacter sp003031585--1||s__Halocynthiibacter sp016123485--1:heptad_counter=MCP-36H--11:lbd_counter=:lca_tree=g__Halocynthiibacter:length_avg=88.0:length_max=88.0:length_min=88.0:length_std=0.0:length_sum=264.0:mismatch_avg=18.0:mismatch_max=18.0:mismatch_min=18.0:mismatch_std=0.0:mismatch_sum=54.0:name=N602288:qcovhsp_avg=98.90000000000002:qcovhsp_max=98.9:qcovhsp_min=98.9:qcovhsp_std=1.7404671430534633e-14:qcovhsp_sum=296.70000000000005:qend_avg=88.0:qend_max=88.0:qend_min=88.0:qend_std=0.0:qend_sum=264.0:qstart_avg=1.0:qstart_max=1.0:qstart_min=1.0:qstart_std=0.0:qstart_sum=3.0:ref_name_counter=RS_GCF_012070395.1_protein.faa_NZ_JAAFYS010000003.1_216@PF00015_full_PFAM.544.715--3:scovhsp_avg=51.5:scovhsp_max=51.5:scovhsp_min=51.5:scovhsp_std=0.0:scovhsp_sum=154.5:send_avg=90.0:send_max=90.0:send_min=90.0:send_std=0.0:send_sum=270.0:sstart_avg=3.0:sstart_max=3.0:sstart_min=3.0:sstart_std=0.0:sstart_sum=9.0],21a85f32-a974-4388-b308-ecbb7a3c6187_4@MCPsignal.4.99:0.0317187[&&NHX:Sample=rhiztom2:Type=capture:capture_class=c__Alphaproteobacteria:capture_domain=d__Bacteria:capture_family=f__Rhodobacteraceae:capture_genus=g__Rhodobacter:capture_order=o__Rhodobacterales:capture_phylum=p__Proteobacteria:capture_species=s__Rhodobacter capsulatus_C:heptad=MCP-36H])0:1.8e-08[&&NHX:Sample_counter=rhiztom1--2||rhiztom2--3||rhiztom3--4:Type_counter=GTDB--3||capture--9:besthit_avg=79.5:besthit_max=79.5:besthit_min=79.5:besthit_std=0.0:besthit_sum=238.5:bitscore_avg=121.33333333333333:bitscore_max=122.0:bitscore_min=121.0:bitscore_std=0.5773502691896257:bitscore_sum=364.0:capture_class_counter=c__Alphaproteobacteria--6||c__Clostridia--1||c__Gammaproteobacteria--2:capture_domain_counter=d__Bacteria--9:capture_family_counter=f__Chromatiaceae--2||f__Clostridiaceae--1||f__Rhodobacteraceae--6:capture_genus_counter=g__Proteiniclasticum--1||g__Rhodobacter--5||g__Rhodovulum--1||g__Thiocystis--2:capture_order_counter=o__Chromatiales--2||o__Clostridiales--1||o__Rhodobacterales--6:capture_phylum_counter=p__Firmicutes_A--1||p__Proteobacteria--8:capture_species_counter=s__Proteiniclasticum ruminis_A--1||s__Rhodobacter capsulatus_C--5||s__Rhodovulum sulfidophilum--1||s__Thiocystis violacea--2:evalue_avg=4.02e-36:evalue_max=4.83e-36:evalue_min=2.4e-36:evalue_std=1.4029611541307904e-36:evalue_sum=1.206e-35:gapopen_avg=0.0:gapopen_max=0.0:gapopen_min=0.0:gapopen_std=0.0:gapopen_sum=0.0:gtdb_class_counter=c__Alphaproteobacteria--3:gtdb_domain_counter=d__Bacteria--3:gtdb_family_counter=f__Rhodobacteraceae--3:gtdb_genus_counter=g__Halocynthiibacter--3:gtdb_order_counter=o__Rhodobacterales--3:gtdb_phylum_counter=p__Proteobacteria--3:gtdb_species_counter=s__Halocynthiibacter namhaensis--1||s__Halocynthiibacter sp003031585--1||s__Halocynthiibacter sp016123485--1:heptad_counter=MCP-36H--12:lbd_counter=:lca_tree=g__Halocynthiibacter:length_avg=88.0:length_max=88.0:length_min=88.0:length_std=0.0:length_sum=264.0:mismatch_avg=18.0:mismatch_max=18.0:mismatch_min=18.0:mismatch_std=0.0:mismatch_sum=54.0:name=N602290:qcovhsp_avg=98.90000000000002:qcovhsp_max=98.9:qcovhsp_min=98.9:qcovhsp_std=1.7404671430534633e-14:qcovhsp_sum=296.70000000000005:qend_avg=88.0:qend_max=88.0:qend_min=88.0:qend_std=0.0:qend_sum=264.0:qstart_avg=1.0:qstart_max=1.0:qstart_min=1.0:qstart_std=0.0:qstart_sum=3.0:ref_name_counter=RS_GCF_012070395.1_protein.faa_NZ_JAAFYS010000003.1_216@PF00015_full_PFAM.544.715--3:scovhsp_avg=51.5:scovhsp_max=51.5:scovhsp_min=51.5:scovhsp_std=0.0:scovhsp_sum=154.5:send_avg=90.0:send_max=90.0:send_min=90.0:send_std=0.0:send_sum=270.0:sstart_avg=3.0:sstart_max=3.0:sstart_min=3.0:sstart_std=0.0:sstart_sum=9.0])0:1.8e-08[&&NHX:Sample_counter=rhiztom1--3||rhiztom2--6||rhiztom3--6:Type_counter=GTDB--3||capture--15:besthit_avg=79.5:besthit_max=79.5:besthit_min=79.5:besthit_std=0.0:besthit_sum=238.5:bitscore_avg=121.33333333333333:bitscore_max=122.0:bitscore_min=121.0:bitscore_std=0.5773502691896257:bitscore_sum=364.0:capture_class_counter=c__Alphaproteobacteria--11||c__Clostridia--1||c__Gammaproteobacteria--3:capture_domain_counter=d__Bacteria--15:capture_family_counter=f__Burkholderiaceae--1||f__Chromatiaceae--2||f__Clostridiaceae--1||f__Rhodobacteraceae--11:capture_genus_counter=g__Duganella--1||g__Leisingera--1||g__Proteiniclasticum--1||g__Rhodobacter--9||g__Rhodovulum--1||g__Thiocystis--2:capture_order_counter=o__Burkholderiales--1||o__Chromatiales--2||o__Clostridiales--1||o__Rhodobacterales--11:capture_phylum_counter=p__Firmicutes_A--1||p__Proteobacteria--14:capture_species_counter=s__Duganella radicis--1||s__Leisingera aquaemixtae--1||s__Proteiniclasticum ruminis_A--1||s__Rhodobacter capsulatus--2||s__Rhodobacter capsulatus_C--6||s__Rhodobacter viridis--1||s__Rhodovulum sulfidophilum--1||s__Thiocystis violacea--2:evalue_avg=4.02e-36:evalue_max=4.83e-36:evalue_min=2.4e-36:evalue_std=1.4029611541307904e-36:evalue_sum=1.206e-35:gapopen_avg=0.0:gapopen_max=0.0:gapopen_min=0.0:gapopen_std=0.0:gapopen_sum=0.0:gtdb_class_counter=c__Alphaproteobacteria--3:gtdb_domain_counter=d__Bacteria--3:gtdb_family_counter=f__Rhodobacteraceae--3:gtdb_genus_counter=g__Halocynthiibacter--3:gtdb_order_counter=o__Rhodobacterales--3:gtdb_phylum_counter=p__Proteobacteria--3:gtdb_species_counter=s__Halocynthiibacter namhaensis--1||s__Halocynthiibacter sp003031585--1||s__Halocynthiibacter sp016123485--1:heptad_counter=MCP-36H--18:lbd_counter=:lca_tree=g__Halocynthiibacter:length_avg=88.0:length_max=88.0:length_min=88.0:length_std=0.0:length_sum=264.0:mismatch_avg=18.0:mismatch_max=18.0:mismatch_min=18.0:mismatch_std=0.0:mismatch_sum=54.0:name=N602291:qcovhsp_avg=98.90000000000002:qcovhsp_max=98.9:qcovhsp_min=98.9:qcovhsp_std=1.7404671430534633e-14:qcovhsp_sum=296.70000000000005:qend_avg=88.0:qend_max=88.0:qend_min=88.0:qend_std=0.0:qend_sum=264.0:qstart_avg=1.0:qstart_max=1.0:qstart_min=1.0:qstart_std=0.0:qstart_sum=3.0:ref_name_counter=RS_GCF_012070395.1_protein.faa_NZ_JAAFYS010000003.1_216@PF00015_full_PFAM.544.715--3:scovhsp_avg=51.5:scovhsp_max=51.5:scovhsp_min=51.5:scovhsp_std=0.0:scovhsp_sum=154.5:send_avg=90.0:send_max=90.0:send_min=90.0:send_std=0.0:send_sum=270.0:sstart_avg=3.0:sstart_max=3.0:sstart_min=3.0:sstart_std=0.0:sstart_sum=9.0],(e721838c-caeb-4375-bc29-c943e7bda4d5_4@MCPsignal.244.332:5e-09[&&NHX:Sample=rhiztom1:Type=capture:besthit=79.5:bitscore=121.0:capture_class=c__Gammaproteobacteria:capture_domain=d__Bacteria:capture_family=f__Chromatiaceae:capture_genus=g__Thiocystis:capture_order=o__Chromatiales:capture_phylum=p__Proteobacteria:capture_species=s__Thiocystis violacea:evalue=3.27e-36:gapopen=0.0:heptad=MCP-36H:length=88.0:mismatch=18.0:qcovhsp=100.0:qend=88.0:qstart=1.0:ref_name=RS_GCF_012070395.1_protein.faa_NZ_JAAFYS010000003.1_216@PF00015_full_PFAM.544.715:scovhsp=51.5:send=90.0:sstart=3.0],a7616913-3e01-54ea-ac8b-ee675e4fa5c4_4@MCPsignal.380.462:0.0380539[&&NHX:Sample=rhiztom1:Type=capture:capture_class=c__Alphaproteobacteria:capture_domain=d__Bacteria:capture_family=f__Rhodobacteraceae:capture_genus=g__Rhodobacter:capture_order=o__Rhodobacterales:capture_phylum=p__Proteobacteria:capture_species=s__Rhodobacter capsulatus_C:heptad=MCP-36H])0:5e-09[&&NHX:Sample_counter=rhiztom1--2:Type_counter=capture--2:besthit_avg=79.5:besthit_max=79.5:besthit_min=79.5:besthit_std=0:besthit_sum=79.5:bitscore_avg=121.0:bitscore_max=121.0:bitscore_min=121.0:bitscore_std=0:bitscore_sum=121.0:capture_class_counter=c__Alphaproteobacteria--1||c__Gammaproteobacteria--1:capture_domain_counter=d__Bacteria--2:capture_family_counter=f__Chromatiaceae--1||f__Rhodobacteraceae--1:capture_genus_counter=g__Rhodobacter--1||g__Thiocystis--1:capture_order_counter=o__Chromatiales--1||o__Rhodobacterales--1:capture_phylum_counter=p__Proteobacteria--2:capture_species_counter=s__Rhodobacter capsulatus_C--1||s__Thiocystis violacea--1:evalue_avg=3.27e-36:evalue_max=3.27e-36:evalue_min=3.27e-36:evalue_std=0:evalue_sum=3.27e-36:gapopen_avg=0.0:gapopen_max=0.0:gapopen_min=0.0:gapopen_std=0:gapopen_sum=0.0:gtdb_class_counter=:gtdb_domain_counter=:gtdb_family_counter=:gtdb_genus_counter=:gtdb_order_counter=:gtdb_phylum_counter=:gtdb_species_counter=:heptad_counter=MCP-36H--2:lbd_counter=:length_avg=88.0:length_max=88.0:length_min=88.0:length_std=0:length_sum=88.0:mismatch_avg=18.0:mismatch_max=18.0:mismatch_min=18.0:mismatch_std=0:mismatch_sum=18.0:name=N602294:qcovhsp_avg=100.0:qcovhsp_max=100.0:qcovhsp_min=100.0:qcovhsp_std=0:qcovhsp_sum=100.0:qend_avg=88.0:qend_max=88.0:qend_min=88.0:qend_std=0:qend_sum=88.0:qstart_avg=1.0:qstart_max=1.0:qstart_min=1.0:qstart_std=0:qstart_sum=1.0:ref_name_counter=RS_GCF_012070395.1_protein.faa_NZ_JAAFYS010000003.1_216@PF00015_full_PFAM.544.715--1:scovhsp_avg=51.5:scovhsp_max=51.5:scovhsp_min=51.5:scovhsp_std=0:scovhsp_sum=51.5:send_avg=90.0:send_max=90.0:send_min=90.0:send_std=0:send_sum=90.0:sstart_avg=3.0:sstart_max=3.0:sstart_min=3.0:sstart_std=0:sstart_sum=3.0])0.472:1.8e-08[&&NHX:Sample_counter=rhiztom1--5||rhiztom2--6||rhiztom3--6:Type_counter=GTDB--3||capture--17:besthit_avg=79.5:besthit_max=79.5:besthit_min=79.5:besthit_std=0.0:besthit_sum=318.0:bitscore_avg=121.25:bitscore_max=122.0:bitscore_min=121.0:bitscore_std=0.5:bitscore_sum=485.0:capture_class_counter=c__Alphaproteobacteria--12||c__Clostridia--1||c__Gammaproteobacteria--4:capture_domain_counter=d__Bacteria--17:capture_family_counter=f__Burkholderiaceae--1||f__Chromatiaceae--3||f__Clostridiaceae--1||f__Rhodobacteraceae--12:capture_genus_counter=g__Duganella--1||g__Leisingera--1||g__Proteiniclasticum--1||g__Rhodobacter--10||g__Rhodovulum--1||g__Thiocystis--3:capture_order_counter=o__Burkholderiales--1||o__Chromatiales--3||o__Clostridiales--1||o__Rhodobacterales--12:capture_phylum_counter=p__Firmicutes_A--1||p__Proteobacteria--16:capture_species_counter=s__Duganella radicis--1||s__Leisingera aquaemixtae--1||s__Proteiniclasticum ruminis_A--1||s__Rhodobacter capsulatus--2||s__Rhodobacter capsulatus_C--7||s__Rhodobacter viridis--1||s__Rhodovulum sulfidophilum--1||s__Thiocystis violacea--3:evalue_avg=3.8325e-36:evalue_max=4.83e-36:evalue_min=2.4e-36:evalue_std=1.205331904497678e-36:evalue_sum=1.533e-35:gapopen_avg=0.0:gapopen_max=0.0:gapopen_min=0.0:gapopen_std=0.0:gapopen_sum=0.0:gtdb_class_counter=c__Alphaproteobacteria--3:gtdb_domain_counter=d__Bacteria--3:gtdb_family_counter=f__Rhodobacteraceae--3:gtdb_genus_counter=g__Halocynthiibacter--3:gtdb_order_counter=o__Rhodobacterales--3:gtdb_phylum_counter=p__Proteobacteria--3:gtdb_species_counter=s__Halocynthiibacter namhaensis--1||s__Halocynthiibacter sp003031585--1||s__Halocynthiibacter sp016123485--1:heptad_counter=MCP-36H--20:lbd_counter=:lca_tree=g__Halocynthiibacter:length_avg=88.0:length_max=88.0:length_min=88.0:length_std=0.0:length_sum=352.0:mismatch_avg=18.0:mismatch_max=18.0:mismatch_min=18.0:mismatch_std=0.0:mismatch_sum=72.0:name=N602295:qcovhsp_avg=99.17500000000001:qcovhsp_max=100.0:qcovhsp_min=98.9:qcovhsp_std=0.5499999999999972:qcovhsp_sum=396.70000000000005:qend_avg=88.0:qend_max=88.0:qend_min=88.0:qend_std=0.0:qend_sum=352.0:qstart_avg=1.0:qstart_max=1.0:qstart_min=1.0:qstart_std=0.0:qstart_sum=4.0:ref_name_counter=RS_GCF_012070395.1_protein.faa_NZ_JAAFYS010000003.1_216@PF00015_full_PFAM.544.715--4:scovhsp_avg=51.5:scovhsp_max=51.5:scovhsp_min=51.5:scovhsp_std=0.0:scovhsp_sum=206.0:send_avg=90.0:send_max=90.0:send_min=90.0:send_std=0.0:send_sum=360.0:sstart_avg=3.0:sstart_max=3.0:sstart_min=3.0:sstart_std=0.0:sstart_sum=12.0],((11f5bf2e-be52-476b-9643-284de179534b_5@MCPsignal.124.202:5e-09[&&NHX:Sample=rhiztom2:Type=capture:capture_class=c__Alphaproteobacteria:capture_domain=d__Bacteria:capture_family=f__Rhodobacteraceae:capture_genus=g__Rhodobacter:capture_order=o__Rhodobacterales:capture_phylum=p__Proteobacteria:capture_species=s__Rhodobacter capsulatus_C:heptad=MCP-36H],8893fa4b-b95b-4ef6-8643-6e09c956aa75_3@MCPsignal.113.197:0.0673651[&&NHX:Sample=rhiztom2:Type=capture:capture_class=c__Alphaproteobacteria:capture_domain=d__Bacteria:capture_family=f__Rhodobacteraceae:capture_genus=g__Rhodobacter:capture_order=o__Rhodobacterales:capture_phylum=p__Proteobacteria:capture_species=s__Rhodobacter capsulatus_C:heptad=MCP-36H])0.848:0.0531[&&NHX:Sample_counter=rhiztom2--2:Type_counter=capture--2:capture_class_counter=c__Alphaproteobacteria--2:capture_domain_counter=d__Bacteria--2:capture_family_counter=f__Rhodobacteraceae--2:capture_genus_counter=g__Rhodobacter--2:capture_order_counter=o__Rhodobacterales--2:capture_phylum_counter=p__Proteobacteria--2:capture_species_counter=s__Rhodobacter capsulatus_C--2:gtdb_class_counter=:gtdb_domain_counter=:gtdb_family_counter=:gtdb_genus_counter=:gtdb_order_counter=:gtdb_phylum_counter=:gtdb_species_counter=:heptad_counter=MCP-36H--2:lbd_counter=:name=N602298:ref_name_counter=],((3eda3f99-b076-4bce-873f-44eb2f3b5e65_1@MCPsignal.171.255:5e-09[&&NHX:Sample=rhiztom2:Type=capture:capture_class=c__Gammaproteobacteria:capture_domain=d__Bacteria:capture_family=f__Burkholderiaceae:capture_genus=g__Duganella:capture_order=o__Burkholderiales:capture_phylum=p__Proteobacteria:capture_species=s__Duganella radicis:heptad=MCP-36H],((dfc0f92c-63ed-4692-8915-e9e2d392b43a_1@MCPsignal.413.501:0[&&NHX:Sample=rhiztom3:Type=capture:besthit=79.3:bitscore=119.0:capture_class=c__Alphaproteobacteria:capture_domain=d__Bacteria:capture_family=f__Rhodobacteraceae:capture_genus=g__Rhodobacter:capture_order=o__Rhodobacterales:capture_phylum=p__Proteobacteria:capture_species=s__Rhodobacter capsulatus_C:evalue=2.66e-35:gapopen=0.0:heptad=MCP-36H:length=87.0:mismatch=18.0:qcovhsp=98.9:qend=87.0:qstart=1.0:ref_name=RS_GCF_012070395.1_protein.faa_NZ_JAAFYS010000003.1_216@PF00015_full_PFAM.544.715:scovhsp=50.9:send=89.0:sstart=3.0],df8032bb-7409-4e73-9b25-684ed2703dea_3@MCPsignal.168.256:0[&&NHX:Sample=rhiztom3:Type=capture:besthit=79.3:bitscore=119.0:capture_class=c__Alphaproteobacteria:capture_domain=d__Bacteria:capture_family=f__Rhodobacteraceae:capture_genus=g__Rhodobacter:capture_order=o__Rhodobacterales:capture_phylum=p__Proteobacteria:capture_species=s__Rhodobacter capsulatus_C:evalue=2.66e-35:gapopen=0.0:heptad=MCP-36H:length=87.0:mismatch=18.0:qcovhsp=98.9:qend=87.0:qstart=1.0:ref_name=RS_GCF_012070395.1_protein.faa_NZ_JAAFYS010000003.1_216@PF00015_full_PFAM.544.715:scovhsp=50.9:send=89.0:sstart=3.0]):5e-09[&&NHX:Sample_counter=rhiztom3--2:Type_counter=capture--2:besthit_avg=79.3:besthit_max=79.3:besthit_min=79.3:besthit_std=0.0:besthit_sum=158.6:bitscore_avg=119.0:bitscore_max=119.0:bitscore_min=119.0:bitscore_std=0.0:bitscore_sum=238.0:capture_class_counter=c__Alphaproteobacteria--2:capture_domain_counter=d__Bacteria--2:capture_family_counter=f__Rhodobacteraceae--2:capture_genus_counter=g__Rhodobacter--2:capture_order_counter=o__Rhodobacterales--2:capture_phylum_counter=p__Proteobacteria--2:capture_species_counter=s__Rhodobacter capsulatus_C--2:evalue_avg=2.66e-35:evalue_max=2.66e-35:evalue_min=2.66e-35:evalue_std=0.0:evalue_sum=5.32e-35:gapopen_avg=0.0:gapopen_max=0.0:gapopen_min=0.0:gapopen_std=0.0:gapopen_sum=0.0:gtdb_class_counter=:gtdb_domain_counter=:gtdb_family_counter=:gtdb_genus_counter=:gtdb_order_counter=:gtdb_phylum_counter=:gtdb_species_counter=:heptad_counter=MCP-36H--2:lbd_counter=:length_avg=87.0:length_max=87.0:length_min=87.0:length_std=0.0:length_sum=174.0:mismatch_avg=18.0:mismatch_max=18.0:mismatch_min=18.0:mismatch_std=0.0:mismatch_sum=36.0:name=N602302:qcovhsp_avg=98.9:qcovhsp_max=98.9:qcovhsp_min=98.9:qcovhsp_std=0.0:qcovhsp_sum=197.8:qend_avg=87.0:qend_max=87.0:qend_min=87.0:qend_std=0.0:qend_sum=174.0:qstart_avg=1.0:qstart_max=1.0:qstart_min=1.0:qstart_std=0.0:qstart_sum=2.0:ref_name_counter=RS_GCF_012070395.1_protein.faa_NZ_JAAFYS010000003.1_216@PF00015_full_PFAM.544.715--2:scovhsp_avg=50.9:scovhsp_max=50.9:scovhsp_min=50.9:scovhsp_std=0.0:scovhsp_sum=101.8:send_avg=89.0:send_max=89.0:send_min=89.0:send_std=0.0:send_sum=178.0:sstart_avg=3.0:sstart_max=3.0:sstart_min=3.0:sstart_std=0.0:sstart_sum=6.0],551f10d5-f7ce-4156-a4e6-8a0878a697f0_4@MCPsignal.206.272:5e-09[&&NHX:Sample=rhiztom3:Type=capture:capture_class=c__Alphaproteobacteria:capture_domain=d__Bacteria:capture_family=f__Acetobacteraceae:capture_genus=g__Acetobacter:capture_order=o__Acetobacterales:capture_phylum=p__Proteobacteria:capture_species=s__Acetobacter sp017377735:heptad=MCP-36H])0.499:5e-09[&&NHX:Sample_counter=rhiztom3--3:Type_counter=capture--3:besthit_avg=79.3:besthit_max=79.3:besthit_min=79.3:besthit_std=0.0:besthit_sum=158.6:bitscore_avg=119.0:bitscore_max=119.0:bitscore_min=119.0:bitscore_std=0.0:bitscore_sum=238.0:capture_class_counter=c__Alphaproteobacteria--3:capture_domain_counter=d__Bacteria--3:capture_family_counter=f__Acetobacteraceae--1||f__Rhodobacteraceae--2:capture_genus_counter=g__Acetobacter--1||g__Rhodobacter--2:capture_order_counter=o__Acetobacterales--1||o__Rhodobacterales--2:capture_phylum_counter=p__Proteobacteria--3:capture_species_counter=s__Acetobacter sp017377735--1||s__Rhodobacter capsulatus_C--2:evalue_avg=2.66e-35:evalue_max=2.66e-35:evalue_min=2.66e-35:evalue_std=0.0:evalue_sum=5.32e-35:gapopen_avg=0.0:gapopen_max=0.0:gapopen_min=0.0:gapopen_std=0.0:gapopen_sum=0.0:gtdb_class_counter=:gtdb_domain_counter=:gtdb_family_counter=:gtdb_genus_counter=:gtdb_order_counter=:gtdb_phylum_counter=:gtdb_species_counter=:heptad_counter=MCP-36H--3:lbd_counter=:length_avg=87.0:length_max=87.0:length_min=87.0:length_std=0.0:length_sum=174.0:mismatch_avg=18.0:mismatch_max=18.0:mismatch_min=18.0:mismatch_std=0.0:mismatch_sum=36.0:name=N602304:qcovhsp_avg=98.9:qcovhsp_max=98.9:qcovhsp_min=98.9:qcovhsp_std=0.0:qcovhsp_sum=197.8:qend_avg=87.0:qend_max=87.0:qend_min=87.0:qend_std=0.0:qend_sum=174.0:qstart_avg=1.0:qstart_max=1.0:qstart_min=1.0:qstart_std=0.0:qstart_sum=2.0:ref_name_counter=RS_GCF_012070395.1_protein.faa_NZ_JAAFYS010000003.1_216@PF00015_full_PFAM.544.715--2:scovhsp_avg=50.9:scovhsp_max=50.9:scovhsp_min=50.9:scovhsp_std=0.0:scovhsp_sum=101.8:send_avg=89.0:send_max=89.0:send_min=89.0:send_std=0.0:send_sum=178.0:sstart_avg=3.0:sstart_max=3.0:sstart_min=3.0:sstart_std=0.0:sstart_sum=6.0])0:5e-09[&&NHX:Sample_counter=rhiztom2--1||rhiztom3--3:Type_counter=capture--4:besthit_avg=79.3:besthit_max=79.3:besthit_min=79.3:besthit_std=0.0:besthit_sum=158.6:bitscore_avg=119.0:bitscore_max=119.0:bitscore_min=119.0:bitscore_std=0.0:bitscore_sum=238.0:capture_class_counter=c__Alphaproteobacteria--3||c__Gammaproteobacteria--1:capture_domain_counter=d__Bacteria--4:capture_family_counter=f__Acetobacteraceae--1||f__Burkholderiaceae--1||f__Rhodobacteraceae--2:capture_genus_counter=g__Acetobacter--1||g__Duganella--1||g__Rhodobacter--2:capture_order_counter=o__Acetobacterales--1||o__Burkholderiales--1||o__Rhodobacterales--2:capture_phylum_counter=p__Proteobacteria--4:capture_species_counter=s__Acetobacter sp017377735--1||s__Duganella radicis--1||s__Rhodobacter capsulatus_C--2:evalue_avg=2.66e-35:evalue_max=2.66e-35:evalue_min=2.66e-35:evalue_std=0.0:evalue_sum=5.32e-35:gapopen_avg=0.0:gapopen_max=0.0:gapopen_min=0.0:gapopen_std=0.0:gapopen_sum=0.0:gtdb_class_counter=:gtdb_domain_counter=:gtdb_family_counter=:gtdb_genus_counter=:gtdb_order_counter=:gtdb_phylum_counter=:gtdb_species_counter=:heptad_counter=MCP-36H--4:lbd_counter=:length_avg=87.0:length_max=87.0:length_min=87.0:length_std=0.0:length_sum=174.0:mismatch_avg=18.0:mismatch_max=18.0:mismatch_min=18.0:mismatch_std=0.0:mismatch_sum=36.0:name=N602305:qcovhsp_avg=98.9:qcovhsp_max=98.9:qcovhsp_min=98.9:qcovhsp_std=0.0:qcovhsp_sum=197.8:qend_avg=87.0:qend_max=87.0:qend_min=87.0:qend_std=0.0:qend_sum=174.0:qstart_avg=1.0:qstart_max=1.0:qstart_min=1.0:qstart_std=0.0:qstart_sum=2.0:ref_name_counter=RS_GCF_012070395.1_protein.faa_NZ_JAAFYS010000003.1_216@PF00015_full_PFAM.544.715--2:scovhsp_avg=50.9:scovhsp_max=50.9:scovhsp_min=50.9:scovhsp_std=0.0:scovhsp_sum=101.8:send_avg=89.0:send_max=89.0:send_min=89.0:send_std=0.0:send_sum=178.0:sstart_avg=3.0:sstart_max=3.0:sstart_min=3.0:sstart_std=0.0:sstart_sum=6.0],ad04b40f-e971-4116-b45c-925328fad99b_5@MCPsignal.350.424:5e-09[&&NHX:Sample=rhiztom2:Type=capture:capture_class=c__Alphaproteobacteria:capture_domain=d__Bacteria:capture_family=f__Rhodobacteraceae:capture_genus=g__Rhodobacter:capture_order=o__Rhodobacterales:capture_phylum=p__Proteobacteria:capture_species=s__Rhodobacter capsulatus:heptad=MCP-36H])0.444:5e-09[&&NHX:Sample_counter=rhiztom2--2||rhiztom3--3:Type_counter=capture--5:besthit_avg=79.3:besthit_max=79.3:besthit_min=79.3:besthit_std=0.0:besthit_sum=158.6:bitscore_avg=119.0:bitscore_max=119.0:bitscore_min=119.0:bitscore_std=0.0:bitscore_sum=238.0:capture_class_counter=c__Alphaproteobacteria--4||c__Gammaproteobacteria--1:capture_domain_counter=d__Bacteria--5:capture_family_counter=f__Acetobacteraceae--1||f__Burkholderiaceae--1||f__Rhodobacteraceae--3:capture_genus_counter=g__Acetobacter--1||g__Duganella--1||g__Rhodobacter--3:capture_order_counter=o__Acetobacterales--1||o__Burkholderiales--1||o__Rhodobacterales--3:capture_phylum_counter=p__Proteobacteria--5:capture_species_counter=s__Acetobacter sp017377735--1||s__Duganella radicis--1||s__Rhodobacter capsulatus--1||s__Rhodobacter capsulatus_C--2:evalue_avg=2.66e-35:evalue_max=2.66e-35:evalue_min=2.66e-35:evalue_std=0.0:evalue_sum=5.32e-35:gapopen_avg=0.0:gapopen_max=0.0:gapopen_min=0.0:gapopen_std=0.0:gapopen_sum=0.0:gtdb_class_counter=:gtdb_domain_counter=:gtdb_family_counter=:gtdb_genus_counter=:gtdb_order_counter=:gtdb_phylum_counter=:gtdb_species_counter=:heptad_counter=MCP-36H--5:lbd_counter=:length_avg=87.0:length_max=87.0:length_min=87.0:length_std=0.0:length_sum=174.0:mismatch_avg=18.0:mismatch_max=18.0:mismatch_min=18.0:mismatch_std=0.0:mismatch_sum=36.0:name=N602307:qcovhsp_avg=98.9:qcovhsp_max=98.9:qcovhsp_min=98.9:qcovhsp_std=0.0:qcovhsp_sum=197.8:qend_avg=87.0:qend_max=87.0:qend_min=87.0:qend_std=0.0:qend_sum=174.0:qstart_avg=1.0:qstart_max=1.0:qstart_min=1.0:qstart_std=0.0:qstart_sum=2.0:ref_name_counter=RS_GCF_012070395.1_protein.faa_NZ_JAAFYS010000003.1_216@PF00015_full_PFAM.544.715--2:scovhsp_avg=50.9:scovhsp_max=50.9:scovhsp_min=50.9:scovhsp_std=0.0:scovhsp_sum=101.8:send_avg=89.0:send_max=89.0:send_min=89.0:send_std=0.0:send_sum=178.0:sstart_avg=3.0:sstart_max=3.0:sstart_min=3.0:sstart_std=0.0:sstart_sum=6.0])0.861:0.0115061[&&NHX:Sample_counter=rhiztom2--4||rhiztom3--3:Type_counter=capture--7:besthit_avg=79.3:besthit_max=79.3:besthit_min=79.3:besthit_std=0.0:besthit_sum=158.6:bitscore_avg=119.0:bitscore_max=119.0:bitscore_min=119.0:bitscore_std=0.0:bitscore_sum=238.0:capture_class_counter=c__Alphaproteobacteria--6||c__Gammaproteobacteria--1:capture_domain_counter=d__Bacteria--7:capture_family_counter=f__Acetobacteraceae--1||f__Burkholderiaceae--1||f__Rhodobacteraceae--5:capture_genus_counter=g__Acetobacter--1||g__Duganella--1||g__Rhodobacter--5:capture_order_counter=o__Acetobacterales--1||o__Burkholderiales--1||o__Rhodobacterales--5:capture_phylum_counter=p__Proteobacteria--7:capture_species_counter=s__Acetobacter sp017377735--1||s__Duganella radicis--1||s__Rhodobacter capsulatus--1||s__Rhodobacter capsulatus_C--4:evalue_avg=2.66e-35:evalue_max=2.66e-35:evalue_min=2.66e-35:evalue_std=0.0:evalue_sum=5.32e-35:gapopen_avg=0.0:gapopen_max=0.0:gapopen_min=0.0:gapopen_std=0.0:gapopen_sum=0.0:gtdb_class_counter=:gtdb_domain_counter=:gtdb_family_counter=:gtdb_genus_counter=:gtdb_order_counter=:gtdb_phylum_counter=:gtdb_species_counter=:heptad_counter=MCP-36H--7:lbd_counter=:length_avg=87.0:length_max=87.0:length_min=87.0:length_std=0.0:length_sum=174.0:mismatch_avg=18.0:mismatch_max=18.0:mismatch_min=18.0:mismatch_std=0.0:mismatch_sum=36.0:name=N602308:qcovhsp_avg=98.9:qcovhsp_max=98.9:qcovhsp_min=98.9:qcovhsp_std=0.0:qcovhsp_sum=197.8:qend_avg=87.0:qend_max=87.0:qend_min=87.0:qend_std=0.0:qend_sum=174.0:qstart_avg=1.0:qstart_max=1.0:qstart_min=1.0:qstart_std=0.0:qstart_sum=2.0:ref_name_counter=RS_GCF_012070395.1_protein.faa_NZ_JAAFYS010000003.1_216@PF00015_full_PFAM.544.715--2:scovhsp_avg=50.9:scovhsp_max=50.9:scovhsp_min=50.9:scovhsp_std=0.0:scovhsp_sum=101.8:send_avg=89.0:send_max=89.0:send_min=89.0:send_std=0.0:send_sum=178.0:sstart_avg=3.0:sstart_max=3.0:sstart_min=3.0:sstart_std=0.0:sstart_sum=6.0])0.644:0.00641676[&&NHX:Sample_counter=rhiztom1--5||rhiztom2--10||rhiztom3--9:Type_counter=GTDB--3||capture--24:besthit_avg=79.43333333333334:besthit_max=79.5:besthit_min=79.3:besthit_std=0.10327955589886592:besthit_sum=476.6:bitscore_avg=120.5:bitscore_max=122.0:bitscore_min=119.0:bitscore_std=1.224744871391589:bitscore_sum=723.0:capture_class_counter=c__Alphaproteobacteria--18||c__Clostridia--1||c__Gammaproteobacteria--5:capture_domain_counter=d__Bacteria--24:capture_family_counter=f__Acetobacteraceae--1||f__Burkholderiaceae--2||f__Chromatiaceae--3||f__Clostridiaceae--1||f__Rhodobacteraceae--17:capture_genus_counter=g__Acetobacter--1||g__Duganella--2||g__Leisingera--1||g__Proteiniclasticum--1||g__Rhodobacter--15||g__Rhodovulum--1||g__Thiocystis--3:capture_order_counter=o__Acetobacterales--1||o__Burkholderiales--2||o__Chromatiales--3||o__Clostridiales--1||o__Rhodobacterales--17:capture_phylum_counter=p__Firmicutes_A--1||p__Proteobacteria--23:capture_species_counter=s__Acetobacter sp017377735--1||s__Duganella radicis--2||s__Leisingera aquaemixtae--1||s__Proteiniclasticum ruminis_A--1||s__Rhodobacter capsulatus--3||s__Rhodobacter capsulatus_C--11||s__Rhodobacter viridis--1||s__Rhodovulum sulfidophilum--1||s__Thiocystis violacea--3:evalue_avg=1.1421666666666668e-35:evalue_max=2.66e-35:evalue_min=2.4e-36:evalue_std=1.1794099230830079e-35:evalue_sum=6.853e-35:gapopen_avg=0.0:gapopen_max=0.0:gapopen_min=0.0:gapopen_std=0.0:gapopen_sum=0.0:gtdb_class_counter=c__Alphaproteobacteria--3:gtdb_domain_counter=d__Bacteria--3:gtdb_family_counter=f__Rhodobacteraceae--3:gtdb_genus_counter=g__Halocynthiibacter--3:gtdb_order_counter=o__Rhodobacterales--3:gtdb_phylum_counter=p__Proteobacteria--3:gtdb_species_counter=s__Halocynthiibacter namhaensis--1||s__Halocynthiibacter sp003031585--1||s__Halocynthiibacter sp016123485--1:heptad_counter=MCP-36H--27:lbd_counter=:lca_tree=g__Halocynthiibacter:length_avg=87.66666666666667:length_max=88.0:length_min=87.0:length_std=0.5163977794943223:length_sum=526.0:mismatch_avg=18.0:mismatch_max=18.0:mismatch_min=18.0:mismatch_std=0.0:mismatch_sum=108.0:name=N602309:qcovhsp_avg=99.08333333333333:qcovhsp_max=100.0:qcovhsp_min=98.9:qcovhsp_std=0.449073119510247:qcovhsp_sum=594.5:qend_avg=87.66666666666667:qend_max=88.0:qend_min=87.0:qend_std=0.5163977794943223:qend_sum=526.0:qstart_avg=1.0:qstart_max=1.0:qstart_min=1.0:qstart_std=0.0:qstart_sum=6.0:ref_name_counter=RS_GCF_012070395.1_protein.faa_NZ_JAAFYS010000003.1_216@PF00015_full_PFAM.544.715--6:scovhsp_avg=51.300000000000004:scovhsp_max=51.5:scovhsp_min=50.9:scovhsp_std=0.30983866769659413:scovhsp_sum=307.8:send_avg=89.66666666666667:send_max=90.0:send_min=89.0:send_std=0.5163977794943223:send_sum=538.0:sstart_avg=3.0:sstart_max=3.0:sstart_min=3.0:sstart_std=0.0:sstart_sum=18.0],((((af4d94b2-36af-494f-921a-388550713214_5@MCPsignal.141.294:5e-09[&&NHX:Sample=rhiztom1:Type=capture:besthit=77.0:bitscore=194.0:capture_class=c__Alphaproteobacteria:capture_domain=d__Bacteria:capture_family=f__Rhodobacteraceae:capture_genus=g__Rhodobacter:capture_order=o__Rhodobacterales:capture_phylum=p__Proteobacteria:capture_species=s__Rhodobacter capsulatus_C:evalue=8.74e-64:gapopen=0.0:heptad=MCP-36H:length=148.0:mismatch=34.0:qcovhsp=96.7:qend=148.0:qstart=1.0:ref_name=GB_GCA_018001015.1_protein.faa_JAGNIV010000015.1_59@PF00015_full_PFAM.297.469:scovhsp=86.0:send=149.0:sstart=2.0],7dddab92-7047-4c58-8632-6b7b0f2f688d_6@MCPsignal.265.405:0.0055519[&&NHX:Sample=rhiztom1:Type=capture:besthit=76.1:bitscore=178.0:capture_class=c__Alphaproteobacteria:capture_domain=d__Bacteria:capture_family=f__Rhodobacteraceae:capture_genus=g__Rhodobacter:capture_order=o__Rhodobacterales:capture_phylum=p__Proteobacteria:capture_species=s__Rhodobacter capsulatus_C:evalue=1.28e-57:gapopen=0.0:heptad=MCP-36H:length=138.0:mismatch=33.0:qcovhsp=98.6:qend=138.0:qstart=1.0:ref_name=GB_GCA_018001015.1_protein.faa_JAGNIV010000015.1_59@PF00015_full_PFAM.297.469:scovhsp=80.2:send=139.0:sstart=2.0])0.877:0.0318182[&&NHX:Sample_counter=rhiztom1--2:Type_counter=capture--2:besthit_avg=76.55:besthit_max=77.0:besthit_min=76.1:besthit_std=0.6363961030678968:besthit_sum=153.1:bitscore_avg=186.0:bitscore_max=194.0:bitscore_min=178.0:bitscore_std=11.313708498984761:bitscore_sum=372.0:capture_class_counter=c__Alphaproteobacteria--2:capture_domain_counter=d__Bacteria--2:capture_family_counter=f__Rhodobacteraceae--2:capture_genus_counter=g__Rhodobacter--2:capture_order_counter=o__Rhodobacterales--2:capture_phylum_counter=p__Proteobacteria--2:capture_species_counter=s__Rhodobacter capsulatus_C--2:evalue_avg=6.40000437e-58:evalue_max=1.28e-57:evalue_min=8.74e-64:evalue_std=9.050960619074542e-58:evalue_sum=1.280000874e-57:gapopen_avg=0.0:gapopen_max=0.0:gapopen_min=0.0:gapopen_std=0.0:gapopen_sum=0.0:gtdb_class_counter=:gtdb_domain_counter=:gtdb_family_counter=:gtdb_genus_counter=:gtdb_order_counter=:gtdb_phylum_counter=:gtdb_species_counter=:heptad_counter=MCP-36H--2:lbd_counter=:length_avg=143.0:length_max=148.0:length_min=138.0:length_std=7.0710678118654755:length_sum=286.0:mismatch_avg=33.5:mismatch_max=34.0:mismatch_min=33.0:mismatch_std=0.7071067811865476:mismatch_sum=67.0:name=N602312:qcovhsp_avg=97.65:qcovhsp_max=98.6:qcovhsp_min=96.7:qcovhsp_std=1.3435028842544343:qcovhsp_sum=195.3:qend_avg=143.0:qend_max=148.0:qend_min=138.0:qend_std=7.0710678118654755:qend_sum=286.0:qstart_avg=1.0:qstart_max=1.0:qstart_min=1.0:qstart_std=0.0:qstart_sum=2.0:ref_name_counter=GB_GCA_018001015.1_protein.faa_JAGNIV010000015.1_59@PF00015_full_PFAM.297.469--2:scovhsp_avg=83.1:scovhsp_max=86.0:scovhsp_min=80.2:scovhsp_std=4.101219330881974:scovhsp_sum=166.2:send_avg=144.0:send_max=149.0:send_min=139.0:send_std=7.0710678118654755:send_sum=288.0:sstart_avg=2.0:sstart_max=2.0:sstart_min=2.0:sstart_std=0.0:sstart_sum=4.0],(((ad1aa16b-22d6-4002-ad81-e01f826970a2_2@MCPsignal.46.175:0.0133861[&&NHX:Sample=rhiztom3:Type=capture:besthit=82.8:bitscore=184.0:capture_class=c__Alphaproteobacteria:capture_domain=d__Bacteria:capture_family=f__Rhodobacteraceae:capture_genus=g__Rhodobacter:capture_order=o__Rhodobacterales:capture_phylum=p__Proteobacteria:capture_species=s__Rhodobacter capsulatus_C:evalue=4.33e-60:gapopen=0.0:heptad=MCP-36H:length=128.0:mismatch=22.0:qcovhsp=99.2:qend=129.0:qstart=2.0:ref_name=RS_GCF_006547065.1_protein.faa_NZ_CP041243.1_922@PF00015_full_PFAM.401.584:scovhsp=69.9:send=158.0:sstart=31.0],8950e297-500c-4479-bb53-93d45888370e_4@MCPsignal.24.113:0.00691282[&&NHX:Sample=rhiztom2:Type=capture:besthit=84.1:bitscore=135.0:capture_class=c__Alphaproteobacteria:capture_domain=d__Bacteria:capture_family=f__Rhodobacteraceae:capture_genus=g__Rhodobacter:capture_order=o__Rhodobacterales:capture_phylum=p__Proteobacteria:capture_species=s__Rhodobacter capsulatus_C:evalue=8.83e-42:gapopen=0.0:heptad=MCP-36H:length=88.0:mismatch=14.0:qcovhsp=98.9:qend=89.0:qstart=2.0:ref_name=RS_GCF_009765775.1_protein.faa_NZ_LMUU01000244.1_19@PF00015_full_PFAM.429.602:scovhsp=50.9:send=112.0:sstart=25.0])0.405:0.00552014[&&NHX:Sample_counter=rhiztom2--1||rhiztom3--1:Type_counter=capture--2:besthit_avg=83.44999999999999:besthit_max=84.1:besthit_min=82.8:besthit_std=0.9192388155425097:besthit_sum=166.89999999999998:bitscore_avg=159.5:bitscore_max=184.0:bitscore_min=135.0:bitscore_std=34.64823227814083:bitscore_sum=319.0:capture_class_counter=c__Alphaproteobacteria--2:capture_domain_counter=d__Bacteria--2:capture_family_counter=f__Rhodobacteraceae--2:capture_genus_counter=g__Rhodobacter--2:capture_order_counter=o__Rhodobacterales--2:capture_phylum_counter=p__Proteobacteria--2:capture_species_counter=s__Rhodobacter capsulatus_C--2:evalue_avg=4.415e-42:evalue_max=8.83e-42:evalue_min=4.33e-60:evalue_std=6.243752877877215e-42:evalue_sum=8.83e-42:gapopen_avg=0.0:gapopen_max=0.0:gapopen_min=0.0:gapopen_std=0.0:gapopen_sum=0.0:gtdb_class_counter=:gtdb_domain_counter=:gtdb_family_counter=:gtdb_genus_counter=:gtdb_order_counter=:gtdb_phylum_counter=:gtdb_species_counter=:heptad_counter=MCP-36H--2:lbd_counter=:length_avg=108.0:length_max=128.0:length_min=88.0:length_std=28.284271247461902:length_sum=216.0:mismatch_avg=18.0:mismatch_max=22.0:mismatch_min=14.0:mismatch_std=5.656854249492381:mismatch_sum=36.0:name=N602315:qcovhsp_avg=99.05000000000001:qcovhsp_max=99.2:qcovhsp_min=98.9:qcovhsp_std=0.21213203435596226:qcovhsp_sum=198.10000000000002:qend_avg=109.0:qend_max=129.0:qend_min=89.0:qend_std=28.284271247461902:qend_sum=218.0:qstart_avg=2.0:qstart_max=2.0:qstart_min=2.0:qstart_std=0.0:qstart_sum=4.0:ref_name_counter=RS_GCF_006547065.1_protein.faa_NZ_CP041243.1_922@PF00015_full_PFAM.401.584--1||RS_GCF_009765775.1_protein.faa_NZ_LMUU01000244.1_19@PF00015_full_PFAM.429.602--1:scovhsp_avg=60.400000000000006:scovhsp_max=69.9:scovhsp_min=50.9:scovhsp_std=13.435028842544408:scovhsp_sum=120.80000000000001:send_avg=135.0:send_max=158.0:send_min=112.0:send_std=32.526911934581186:send_sum=270.0:sstart_avg=28.0:sstart_max=31.0:sstart_min=25.0:sstart_std=4.242640687119285:sstart_sum=56.0],31cd23f6-9eb9-4347-938a-3b4e44ef955d_3@MCPsignal.410.532:6e-09[&&NHX:Sample=rhiztom1:Type=capture:besthit=69.7:bitscore=145.0:capture_class=c__Alphaproteobacteria:capture_domain=d__Bacteria:capture_family=f__Rhodobacteraceae:capture_genus=g__Rhodovulum:capture_order=o__Rhodobacterales:capture_phylum=p__Proteobacteria:capture_species=s__Rhodovulum sulfidophilum:evalue=4.7e-45:gapopen=0.0:heptad=MCP-36H:length=122.0:mismatch=37.0:qcovhsp=100.0:qend=122.0:qstart=1.0:ref_name=RS_GCF_000712075.1_protein.faa_NZ_JONW01000006.1_452@PF00015_full_PFAM.407.576:scovhsp=72.2:send=126.0:sstart=5.0])0.895:0.00808627[&&NHX:Sample_counter=rhiztom1--1||rhiztom2--1||rhiztom3--1:Type_counter=capture--3:besthit_avg=78.86666666666667:besthit_max=84.1:besthit_min=69.7:besthit_std=7.965132348764412:besthit_sum=236.60000000000002:bitscore_avg=154.66666666666666:bitscore_max=184.0:bitscore_min=135.0:bitscore_std=25.890796305508516:bitscore_sum=464.0:capture_class_counter=c__Alphaproteobacteria--3:capture_domain_counter=d__Bacteria--3:capture_family_counter=f__Rhodobacteraceae--3:capture_genus_counter=g__Rhodobacter--2||g__Rhodovulum--1:capture_order_counter=o__Rhodobacterales--3:capture_phylum_counter=p__Proteobacteria--3:capture_species_counter=s__Rhodobacter capsulatus_C--2||s__Rhodovulum sulfidophilum--1:evalue_avg=2.9449e-42:evalue_max=8.83e-42:evalue_min=4.33e-60:evalue_std=5.096646645589628e-42:evalue_sum=8.8347e-42:gapopen_avg=0.0:gapopen_max=0.0:gapopen_min=0.0:gapopen_std=0.0:gapopen_sum=0.0:gtdb_class_counter=:gtdb_domain_counter=:gtdb_family_counter=:gtdb_genus_counter=:gtdb_order_counter=:gtdb_phylum_counter=:gtdb_species_counter=:heptad_counter=MCP-36H--3:lbd_counter=:length_avg=112.66666666666667:length_max=128.0:length_min=88.0:length_std=21.571586249817916:length_sum=338.0:mismatch_avg=24.333333333333332:mismatch_max=37.0:mismatch_min=14.0:mismatch_std=11.67618659209133:mismatch_sum=73.0:name=N602317:qcovhsp_avg=99.36666666666667:qcovhsp_max=100.0:qcovhsp_min=98.9:qcovhsp_std=0.56862407030773:qcovhsp_sum=298.1:qend_avg=113.33333333333333:qend_max=129.0:qend_min=89.0:qend_std=21.361959960016154:qend_sum=340.0:qstart_avg=1.6666666666666667:qstart_max=2.0:qstart_min=1.0:qstart_std=0.5773502691896257:qstart_sum=5.0:ref_name_counter=RS_GCF_000712075.1_protein.faa_NZ_JONW01000006.1_452@PF00015_full_PFAM.407.576--1||RS_GCF_006547065.1_protein.faa_NZ_CP041243.1_922@PF00015_full_PFAM.401.584--1||RS_GCF_009765775.1_protein.faa_NZ_LMUU01000244.1_19@PF00015_full_PFAM.429.602--1:scovhsp_avg=64.33333333333333:scovhsp_max=72.2:scovhsp_min=50.9:scovhsp_std=11.690309377143679:scovhsp_sum=193.0:send_avg=132.0:send_max=158.0:send_min=112.0:send_std=23.57965224510319:send_sum=396.0:sstart_avg=20.333333333333332:sstart_max=31.0:sstart_min=5.0:sstart_std=13.613718571108091:sstart_sum=61.0],f4f81a7e-08fb-4361-867e-76869557a36a_2@MCPsignal.208.328:0.00697509[&&NHX:Sample=rhiztom3:Type=capture:besthit=75.8:bitscore=154.0:capture_class=c__Desulfarculia:capture_domain=d__Bacteria:capture_family=f__Desulfarculaceae:capture_genus=g__JACRDC01:capture_order=o__Desulfarculales:capture_phylum=p__Desulfobacterota:capture_species=s__JACRDC01 sp016208115:evalue=1.42e-48:gapopen=0.0:heptad=MCP-36H:length=120.0:mismatch=29.0:qcovhsp=100.0:qend=120.0:qstart=1.0:ref_name=RS_GCF_014196335.1_protein.faa_NZ_JACIDM010000001.1_230@PF00015_full_PFAM.400.581:scovhsp=66.3:send=127.0:sstart=8.0])0:5e-09[&&NHX:Sample_counter=rhiztom1--1||rhiztom2--1||rhiztom3--2:Type_counter=capture--4:besthit_avg=78.1:besthit_max=84.1:besthit_min=69.7:besthit_std=6.681816120387228:besthit_sum=312.4:bitscore_avg=154.5:bitscore_max=184.0:bitscore_min=135.0:bitscore_std=21.142374511865974:bitscore_sum=618.0:capture_class_counter=c__Alphaproteobacteria--3||c__Desulfarculia--1:capture_domain_counter=d__Bacteria--4:capture_family_counter=f__Desulfarculaceae--1||f__Rhodobacteraceae--3:capture_genus_counter=g__JACRDC01--1||g__Rhodobacter--2||g__Rhodovulum--1:capture_order_counter=o__Desulfarculales--1||o__Rhodobacterales--3:capture_phylum_counter=p__Desulfobacterota--1||p__Proteobacteria--3:capture_species_counter=s__JACRDC01 sp016208115--1||s__Rhodobacter capsulatus_C--2||s__Rhodovulum sulfidophilum--1:evalue_avg=2.208675355e-42:evalue_max=8.83e-42:evalue_min=4.33e-60:evalue_std=4.4142169858637633e-42:evalue_sum=8.83470142e-42:gapopen_avg=0.0:gapopen_max=0.0:gapopen_min=0.0:gapopen_std=0.0:gapopen_sum=0.0:gtdb_class_counter=:gtdb_domain_counter=:gtdb_family_counter=:gtdb_genus_counter=:gtdb_order_counter=:gtdb_phylum_counter=:gtdb_species_counter=:heptad_counter=MCP-36H--4:lbd_counter=:length_avg=114.5:length_max=128.0:length_min=88.0:length_std=17.99073835801818:length_sum=458.0:mismatch_avg=25.5:mismatch_max=37.0:mismatch_min=14.0:mismatch_std=9.814954576223638:mismatch_sum=102.0:name=N602319:qcovhsp_avg=99.52499999999999:qcovhsp_max=100.0:qcovhsp_min=98.9:qcovhsp_std=0.5619905100029096:qcovhsp_sum=398.09999999999997:qend_avg=115.0:qend_max=129.0:qend_min=89.0:qend_std=17.75762746915627:qend_sum=460.0:qstart_avg=1.5:qstart_max=2.0:qstart_min=1.0:qstart_std=0.5773502691896257:qstart_sum=6.0:ref_name_counter=RS_GCF_000712075.1_protein.faa_NZ_JONW01000006.1_452@PF00015_full_PFAM.407.576--1||RS_GCF_006547065.1_protein.faa_NZ_CP041243.1_922@PF00015_full_PFAM.401.584--1||RS_GCF_009765775.1_protein.faa_NZ_LMUU01000244.1_19@PF00015_full_PFAM.429.602--1||RS_GCF_014196335.1_protein.faa_NZ_JACIDM010000001.1_230@PF00015_full_PFAM.400.581--1:scovhsp_avg=64.825:scovhsp_max=72.2:scovhsp_min=50.9:scovhsp_std=9.595615318119696:scovhsp_sum=259.3:send_avg=130.75:send_max=158.0:send_min=112.0:send_std=19.414341777836988:send_sum=523.0:sstart_avg=17.25:sstart_max=31.0:sstart_min=5.0:sstart_std=12.711543310445563:sstart_sum=69.0])0:5e-09[&&NHX:Sample_counter=rhiztom1--3||rhiztom2--1||rhiztom3--2:Type_counter=capture--6:besthit_avg=77.58333333333334:besthit_max=84.1:besthit_min=69.7:besthit_std=5.24496584037176:besthit_sum=465.50000000000006:bitscore_avg=165.0:bitscore_max=194.0:bitscore_min=135.0:bitscore_std=23.630488780387086:bitscore_sum=990.0:capture_class_counter=c__Alphaproteobacteria--5||c__Desulfarculia--1:capture_domain_counter=d__Bacteria--6:capture_family_counter=f__Desulfarculaceae--1||f__Rhodobacteraceae--5:capture_genus_counter=g__JACRDC01--1||g__Rhodobacter--4||g__Rhodovulum--1:capture_order_counter=o__Desulfarculales--1||o__Rhodobacterales--5:capture_phylum_counter=p__Desulfobacterota--1||p__Proteobacteria--5:capture_species_counter=s__JACRDC01 sp016208115--1||s__Rhodobacter capsulatus_C--4||s__Rhodovulum sulfidophilum--1:evalue_avg=1.472450236666667e-42:evalue_max=8.83e-42:evalue_min=8.74e-64:evalue_std=3.6044490256693514e-42:evalue_sum=8.834701420000002e-42:gapopen_avg=0.0:gapopen_max=0.0:gapopen_min=0.0:gapopen_std=0.0:gapopen_sum=0.0:gtdb_class_counter=:gtdb_domain_counter=:gtdb_family_counter=:gtdb_genus_counter=:gtdb_order_counter=:gtdb_phylum_counter=:gtdb_species_counter=:heptad_counter=MCP-36H--6:lbd_counter=:length_avg=124.0:length_max=148.0:length_min=88.0:length_std=20.513410247932935:length_sum=744.0:mismatch_avg=28.166666666666668:mismatch_max=37.0:mismatch_min=14.0:mismatch_std=8.658329323066123:mismatch_sum=169.0:name=N602320:qcovhsp_avg=98.89999999999999:qcovhsp_max=100.0:qcovhsp_min=96.7:qcovhsp_std=1.219836054558152:qcovhsp_sum=593.4:qend_avg=124.33333333333333:qend_max=148.0:qend_min=89.0:qend_std=20.205609782104244:qend_sum=746.0:qstart_avg=1.3333333333333333:qstart_max=2.0:qstart_min=1.0:qstart_std=0.5163977794943223:qstart_sum=8.0:ref_name_counter=GB_GCA_018001015.1_protein.faa_JAGNIV010000015.1_59@PF00015_full_PFAM.297.469--2||RS_GCF_000712075.1_protein.faa_NZ_JONW01000006.1_452@PF00015_full_PFAM.407.576--1||RS_GCF_006547065.1_protein.faa_NZ_CP041243.1_922@PF00015_full_PFAM.401.584--1||RS_GCF_009765775.1_protein.faa_NZ_LMUU01000244.1_19@PF00015_full_PFAM.429.602--1||RS_GCF_014196335.1_protein.faa_NZ_JACIDM010000001.1_230@PF00015_full_PFAM.400.581--1:scovhsp_avg=70.91666666666667:scovhsp_max=86.0:scovhsp_min=50.9:scovhsp_std=12.151940860071148:scovhsp_sum=425.5:send_avg=135.16666666666666:send_max=158.0:send_min=112.0:send_std=16.82161308158842:send_sum=811.0:sstart_avg=12.166666666666666:sstart_max=31.0:sstart_min=2.0:sstart_std=12.608198390994117:sstart_sum=73.0],(((((d877e0f1-2223-4f5a-9597-7308e515d6a0_4@MCPsignal.261.370:0.0151827[&&NHX:Sample=rhiztom2:Type=capture:besthit=83.3:bitscore=153.0:capture_class=c__Gammaproteobacteria:capture_domain=d__Bacteria:capture_family=f__Burkholderiaceae:capture_genus=g__Paraburkholderia:capture_order=o__Burkholderiales:capture_phylum=p__Proteobacteria:capture_species=s__Paraburkholderia sp017104715:evalue=1.99e-48:gapopen=0.0:heptad=MCP-36H:length=108.0:mismatch=18.0:qcovhsp=99.1:qend=109.0:qstart=2.0:ref_name=GB_GCA_018001015.1_protein.faa_JAGNIV010000015.1_59@PF00015_full_PFAM.297.469:scovhsp=62.8:send=155.0:sstart=48.0],22acdc02-8e39-51b7-913d-c1546d00afac_4@MCPsignal.24.156:5e-09[&&NHX:Sample=rhiztom1:Type=capture:besthit=83.1:bitscore=187.0:capture_class=c__Gammaproteobacteria:capture_domain=d__Bacteria:capture_family=f__Burkholderiaceae:capture_genus=g__Paraburkholderia:capture_order=o__Burkholderiales:capture_phylum=p__Proteobacteria:capture_species=s__Paraburkholderia sp017104715:evalue=2.09e-61:gapopen=0.0:heptad=MCP-36H:length=130.0:mismatch=22.0:qcovhsp=98.5:qend=132.0:qstart=3.0:ref_name=RS_GCF_006547065.1_protein.faa_NZ_CP041243.1_922@PF00015_full_PFAM.401.584:scovhsp=71.0:send=158.0:sstart=29.0])0.824:0.0151184[&&NHX:Sample_counter=rhiztom1--1||rhiztom2--1:Type_counter=capture--2:besthit_avg=83.19999999999999:besthit_max=83.3:besthit_min=83.1:besthit_std=0.14142135623731153:besthit_sum=166.39999999999998:bitscore_avg=170.0:bitscore_max=187.0:bitscore_min=153.0:bitscore_std=24.041630560342615:bitscore_sum=340.0:capture_class_counter=c__Gammaproteobacteria--2:capture_domain_counter=d__Bacteria--2:capture_family_counter=f__Burkholderiaceae--2:capture_genus_counter=g__Paraburkholderia--2:capture_order_counter=o__Burkholderiales--2:capture_phylum_counter=p__Proteobacteria--2:capture_species_counter=s__Paraburkholderia sp017104715--2:evalue_avg=9.950000000001045e-49:evalue_max=1.99e-48:evalue_min=2.09e-61:evalue_std=1.4071424945610818e-48:evalue_sum=1.990000000000209e-48:gapopen_avg=0.0:gapopen_max=0.0:gapopen_min=0.0:gapopen_std=0.0:gapopen_sum=0.0:gtdb_class_counter=:gtdb_domain_counter=:gtdb_family_counter=:gtdb_genus_counter=:gtdb_order_counter=:gtdb_phylum_counter=:gtdb_species_counter=:heptad_counter=MCP-36H--2:lbd_counter=:length_avg=119.0:length_max=130.0:length_min=108.0:length_std=15.556349186104045:length_sum=238.0:mismatch_avg=20.0:mismatch_max=22.0:mismatch_min=18.0:mismatch_std=2.8284271247461903:mismatch_sum=40.0:name=N602323:qcovhsp_avg=98.8:qcovhsp_max=99.1:qcovhsp_min=98.5:qcovhsp_std=0.42426406871192446:qcovhsp_sum=197.6:qend_avg=120.5:qend_max=132.0:qend_min=109.0:qend_std=16.263455967290593:qend_sum=241.0:qstart_avg=2.5:qstart_max=3.0:qstart_min=2.0:qstart_std=0.7071067811865476:qstart_sum=5.0:ref_name_counter=GB_GCA_018001015.1_protein.faa_JAGNIV010000015.1_59@PF00015_full_PFAM.297.469--1||RS_GCF_006547065.1_protein.faa_NZ_CP041243.1_922@PF00015_full_PFAM.401.584--1:scovhsp_avg=66.9:scovhsp_max=71.0:scovhsp_min=62.8:scovhsp_std=5.798275605729692:scovhsp_sum=133.8:send_avg=156.5:send_max=158.0:send_min=155.0:send_std=2.1213203435596424:send_sum=313.0:sstart_avg=38.5:sstart_max=48.0:sstart_min=29.0:sstart_std=13.435028842544403:sstart_sum=77.0],(((71d21f28-73c0-45a9-9b81-18a6c5ac9ef2_2@MCPsignal.27.142:0.00746151[&&NHX:Sample=rhiztom1:Type=capture:besthit=86.0:bitscore=169.0:capture_class=c__Phycisphaerae:capture_domain=d__Bacteria:capture_family=f__SG8-4:capture_genus=g__JAFGPJ01:capture_order=o__Sedimentisphaerales:capture_phylum=p__Planctomycetota:capture_species=s__JAFGPJ01 sp016934255:evalue=1.49e-54:gapopen=0.0:heptad=MCP-36H:length=114.0:mismatch=16.0:qcovhsp=99.1:qend=115.0:qstart=2.0:ref_name=GB_GCA_018001015.1_protein.faa_JAGNIV010000015.1_59@PF00015_full_PFAM.297.469:scovhsp=66.3:send=155.0:sstart=42.0],((c30c28a0-44ed-4719-81b2-0f996aac32c8_4@MCPsignal.43.139:5e-09[&&NHX:Sample=rhiztom3:Type=capture:besthit=82.3:bitscore=135.0:capture_class=c__Alphaproteobacteria:capture_domain=d__Bacteria:capture_family=f__Xanthobacteraceae:capture_genus=g__Bradyrhizobium:capture_order=o__Rhizobiales:capture_phylum=p__Proteobacteria:capture_species=s__Bradyrhizobium zhanjiangense:evalue=1.62e-41:gapopen=0.0:heptad=MCP-36H:length=96.0:mismatch=17.0:qcovhsp=100.0:qend=96.0:qstart=1.0:ref_name=GB_GCA_018001015.1_protein.faa_JAGNIV010000015.1_59@PF00015_full_PFAM.297.469:scovhsp=55.8:send=151.0:sstart=56.0],(k127_530966_2@MCPsignal.1.143:0.0390853,(7ed23478-c501-4439-96be-aba8607d58ef_1@MCPsignal.24.96:5e-09[&&NHX:Sample=rhiztom3:Type=capture:capture_class=c__Desulfobulbia:capture_domain=d__Bacteria:capture_family=f__Desulfurivibrionaceae:capture_genus=g__UBA5123:capture_order=o__Desulfobulbales:capture_phylum=p__Desulfobacterota:capture_species=s__UBA5123 sp002414225:heptad=MCP-36H],e849e968-29c3-4aaa-bab5-216579d7b7f7_1@MCPsignal.58.117:5e-09[&&NHX:Sample=rhiztom3:Type=capture:capture_class=c__Gammaproteobacteria:capture_domain=d__Bacteria:capture_family=f__Enterobacteriaceae:capture_genus=g__Cronobacter:capture_order=o__Enterobacterales:capture_phylum=p__Proteobacteria:capture_species=s__Cronobacter sakazakii:heptad=MCP-36H])1:0.567322[&&NHX:Sample_counter=rhiztom3--2:Type_counter=capture--2:capture_class_counter=c__Desulfobulbia--1||c__Gammaproteobacteria--1:capture_domain_counter=d__Bacteria--2:capture_family_counter=f__Desulfurivibrionaceae--1||f__Enterobacteriaceae--1:capture_genus_counter=g__Cronobacter--1||g__UBA5123--1:capture_order_counter=o__Desulfobulbales--1||o__Enterobacterales--1:capture_phylum_counter=p__Desulfobacterota--1||p__Proteobacteria--1:capture_species_counter=s__Cronobacter sakazakii--1||s__UBA5123 sp002414225--1:gtdb_class_counter=:gtdb_domain_counter=:gtdb_family_counter=:gtdb_genus_counter=:gtdb_order_counter=:gtdb_phylum_counter=:gtdb_species_counter=:heptad_counter=MCP-36H--2:lbd_counter=:name=N602329:ref_name_counter=])0.295:0.0177372[&&NHX:Sample_counter=rhiztom3--2:Type_counter=capture--2:capture_class_counter=c__Desulfobulbia--1||c__Gammaproteobacteria--1:capture_domain_counter=d__Bacteria--2:capture_family_counter=f__Desulfurivibrionaceae--1||f__Enterobacteriaceae--1:capture_genus_counter=g__Cronobacter--1||g__UBA5123--1:capture_order_counter=o__Desulfobulbales--1||o__Enterobacterales--1:capture_phylum_counter=p__Desulfobacterota--1||p__Proteobacteria--1:capture_species_counter=s__Cronobacter sakazakii--1||s__UBA5123 sp002414225--1:gtdb_class_counter=:gtdb_domain_counter=:gtdb_family_counter=:gtdb_genus_counter=:gtdb_order_counter=:gtdb_phylum_counter=:gtdb_species_counter=:heptad_counter=MCP-36H--2:lbd_counter=:name=N602330:ref_name_counter=])0.85:0.0351135[&&NHX:Sample_counter=rhiztom3--3:Type_counter=capture--3:besthit_avg=82.3:besthit_max=82.3:besthit_min=82.3:besthit_std=0:besthit_sum=82.3:bitscore_avg=135.0:bitscore_max=135.0:bitscore_min=135.0:bitscore_std=0:bitscore_sum=135.0:capture_class_counter=c__Alphaproteobacteria--1||c__Desulfobulbia--1||c__Gammaproteobacteria--1:capture_domain_counter=d__Bacteria--3:capture_family_counter=f__Desulfurivibrionaceae--1||f__Enterobacteriaceae--1||f__Xanthobacteraceae--1:capture_genus_counter=g__Bradyrhizobium--1||g__Cronobacter--1||g__UBA5123--1:capture_order_counter=o__Desulfobulbales--1||o__Enterobacterales--1||o__Rhizobiales--1:capture_phylum_counter=p__Desulfobacterota--1||p__Proteobacteria--2:capture_species_counter=s__Bradyrhizobium zhanjiangense--1||s__Cronobacter sakazakii--1||s__UBA5123 sp002414225--1:evalue_avg=1.62e-41:evalue_max=1.62e-41:evalue_min=1.62e-41:evalue_std=0:evalue_sum=1.62e-41:gapopen_avg=0.0:gapopen_max=0.0:gapopen_min=0.0:gapopen_std=0:gapopen_sum=0.0:gtdb_class_counter=:gtdb_domain_counter=:gtdb_family_counter=:gtdb_genus_counter=:gtdb_order_counter=:gtdb_phylum_counter=:gtdb_species_counter=:heptad_counter=MCP-36H--3:lbd_counter=:length_avg=96.0:length_max=96.0:length_min=96.0:length_std=0:length_sum=96.0:mismatch_avg=17.0:mismatch_max=17.0:mismatch_min=17.0:mismatch_std=0:mismatch_sum=17.0:name=N602331:qcovhsp_avg=100.0:qcovhsp_max=100.0:qcovhsp_min=100.0:qcovhsp_std=0:qcovhsp_sum=100.0:qend_avg=96.0:qend_max=96.0:qend_min=96.0:qend_std=0:qend_sum=96.0:qstart_avg=1.0:qstart_max=1.0:qstart_min=1.0:qstart_std=0:qstart_sum=1.0:ref_name_counter=GB_GCA_018001015.1_protein.faa_JAGNIV010000015.1_59@PF00015_full_PFAM.297.469--1:scovhsp_avg=55.8:scovhsp_max=55.8:scovhsp_min=55.8:scovhsp_std=0:scovhsp_sum=55.8:send_avg=151.0:send_max=151.0:send_min=151.0:send_std=0:send_sum=151.0:sstart_avg=56.0:sstart_max=56.0:sstart_min=56.0:sstart_std=0:sstart_sum=56.0],9caf62b9-6afa-4249-a772-6bdeee33d87c_2@MCPsignal.35.140:5e-09[&&NHX:Sample=rhiztom2:Type=capture:besthit=84.8:bitscore=152.0:capture_class=c__Alphaproteobacteria:capture_domain=d__Bacteria:capture_family=f__Azospirillaceae:capture_genus=g__Azospirillum:capture_order=o__Azospirillales:capture_phylum=p__Proteobacteria:capture_species=s__Azospirillum sp003590795:evalue=3.42e-48:gapopen=0.0:heptad=MCP-36H:length=105.0:mismatch=16.0:qcovhsp=100.0:qend=105.0:qstart=1.0:ref_name=GB_GCA_018001015.1_protein.faa_JAGNIV010000015.1_59@PF00015_full_PFAM.297.469:scovhsp=61.0:send=155.0:sstart=51.0])0:5e-09[&&NHX:Sample_counter=rhiztom2--1||rhiztom3--3:Type_counter=capture--4:besthit_avg=83.55:besthit_max=84.8:besthit_min=82.3:besthit_std=1.7677669529663689:besthit_sum=167.1:bitscore_avg=143.5:bitscore_max=152.0:bitscore_min=135.0:bitscore_std=12.020815280171307:bitscore_sum=287.0:capture_class_counter=c__Alphaproteobacteria--2||c__Desulfobulbia--1||c__Gammaproteobacteria--1:capture_domain_counter=d__Bacteria--4:capture_family_counter=f__Azospirillaceae--1||f__Desulfurivibrionaceae--1||f__Enterobacteriaceae--1||f__Xanthobacteraceae--1:capture_genus_counter=g__Azospirillum--1||g__Bradyrhizobium--1||g__Cronobacter--1||g__UBA5123--1:capture_order_counter=o__Azospirillales--1||o__Desulfobulbales--1||o__Enterobacterales--1||o__Rhizobiales--1:capture_phylum_counter=p__Desulfobacterota--1||p__Proteobacteria--3:capture_species_counter=s__Azospirillum sp003590795--1||s__Bradyrhizobium zhanjiangense--1||s__Cronobacter sakazakii--1||s__UBA5123 sp002414225--1:evalue_avg=8.10000171e-42:evalue_max=1.62e-41:evalue_min=3.42e-48:evalue_std=1.1455127436916877e-41:evalue_sum=1.620000342e-41:gapopen_avg=0.0:gapopen_max=0.0:gapopen_min=0.0:gapopen_std=0.0:gapopen_sum=0.0:gtdb_class_counter=:gtdb_domain_counter=:gtdb_family_counter=:gtdb_genus_counter=:gtdb_order_counter=:gtdb_phylum_counter=:gtdb_species_counter=:heptad_counter=MCP-36H--4:lbd_counter=:length_avg=100.5:length_max=105.0:length_min=96.0:length_std=6.363961030678928:length_sum=201.0:mismatch_avg=16.5:mismatch_max=17.0:mismatch_min=16.0:mismatch_std=0.7071067811865476:mismatch_sum=33.0:name=N602333:qcovhsp_avg=100.0:qcovhsp_max=100.0:qcovhsp_min=100.0:qcovhsp_std=0.0:qcovhsp_sum=200.0:qend_avg=100.5:qend_max=105.0:qend_min=96.0:qend_std=6.363961030678928:qend_sum=201.0:qstart_avg=1.0:qstart_max=1.0:qstart_min=1.0:qstart_std=0.0:qstart_sum=2.0:ref_name_counter=GB_GCA_018001015.1_protein.faa_JAGNIV010000015.1_59@PF00015_full_PFAM.297.469--2:scovhsp_avg=58.4:scovhsp_max=61.0:scovhsp_min=55.8:scovhsp_std=3.676955262170049:scovhsp_sum=116.8:send_avg=153.0:send_max=155.0:send_min=151.0:send_std=2.8284271247461903:send_sum=306.0:sstart_avg=53.5:sstart_max=56.0:sstart_min=51.0:sstart_std=3.5355339059327378:sstart_sum=107.0])0:5e-09[&&NHX:Sample_counter=rhiztom1--1||rhiztom2--1||rhiztom3--3:Type_counter=capture--5:besthit_avg=84.36666666666667:besthit_max=86.0:besthit_min=82.3:besthit_std=1.8876793513023704:besthit_sum=253.10000000000002:bitscore_avg=152.0:bitscore_max=169.0:bitscore_min=135.0:bitscore_std=17.0:bitscore_sum=456.0:capture_class_counter=c__Alphaproteobacteria--2||c__Desulfobulbia--1||c__Gammaproteobacteria--1||c__Phycisphaerae--1:capture_domain_counter=d__Bacteria--5:capture_family_counter=f__Azospirillaceae--1||f__Desulfurivibrionaceae--1||f__Enterobacteriaceae--1||f__SG8-4--1||f__Xanthobacteraceae--1:capture_genus_counter=g__Azospirillum--1||g__Bradyrhizobium--1||g__Cronobacter--1||g__JAFGPJ01--1||g__UBA5123--1:capture_order_counter=o__Azospirillales--1||o__Desulfobulbales--1||o__Enterobacterales--1||o__Rhizobiales--1||o__Sedimentisphaerales--1:capture_phylum_counter=p__Desulfobacterota--1||p__Planctomycetota--1||p__Proteobacteria--3:capture_species_counter=s__Azospirillum sp003590795--1||s__Bradyrhizobium zhanjiangense--1||s__Cronobacter sakazakii--1||s__JAFGPJ01 sp016934255--1||s__UBA5123 sp002414225--1:evalue_avg=5.4000011400004967e-42:evalue_max=1.62e-41:evalue_min=1.49e-54:evalue_std=9.353073373602702e-42:evalue_sum=1.620000342000149e-41:gapopen_avg=0.0:gapopen_max=0.0:gapopen_min=0.0:gapopen_std=0.0:gapopen_sum=0.0:gtdb_class_counter=:gtdb_domain_counter=:gtdb_family_counter=:gtdb_genus_counter=:gtdb_order_counter=:gtdb_phylum_counter=:gtdb_species_counter=:heptad_counter=MCP-36H--5:lbd_counter=:length_avg=105.0:length_max=114.0:length_min=96.0:length_std=9.0:length_sum=315.0:mismatch_avg=16.333333333333332:mismatch_max=17.0:mismatch_min=16.0:mismatch_std=0.5773502691896258:mismatch_sum=49.0:name=N602334:qcovhsp_avg=99.7:qcovhsp_max=100.0:qcovhsp_min=99.1:qcovhsp_std=0.5196152422706665:qcovhsp_sum=299.1:qend_avg=105.33333333333333:qend_max=115.0:qend_min=96.0:qend_std=9.50438495292217:qend_sum=316.0:qstart_avg=1.3333333333333333:qstart_max=2.0:qstart_min=1.0:qstart_std=0.5773502691896257:qstart_sum=4.0:ref_name_counter=GB_GCA_018001015.1_protein.faa_JAGNIV010000015.1_59@PF00015_full_PFAM.297.469--3:scovhsp_avg=61.03333333333333:scovhsp_max=66.3:scovhsp_min=55.8:scovhsp_std=5.250079364479487:scovhsp_sum=183.1:send_avg=153.66666666666666:send_max=155.0:send_min=151.0:send_std=2.3094010767585034:send_sum=461.0:sstart_avg=49.666666666666664:sstart_max=56.0:sstart_min=42.0:sstart_std=7.094598884597588:sstart_sum=149.0],19c4b3ad-73aa-49c4-a0c4-798f0182bb6d_5@MCPsignal.21.142:5e-09[&&NHX:Sample=rhiztom3:Type=capture:besthit=86.7:bitscore=179.0:capture_class=c__Gammaproteobacteria:capture_domain=d__Bacteria:capture_family=f__Burkholderiaceae:capture_genus=g__Paraburkholderia:capture_order=o__Burkholderiales:capture_phylum=p__Proteobacteria:capture_species=s__Paraburkholderia sp017104715:evalue=2.99e-58:gapopen=0.0:heptad=MCP-36H:length=120.0:mismatch=16.0:qcovhsp=99.2:qend=121.0:qstart=2.0:ref_name=GB_GCA_018001015.1_protein.faa_JAGNIV010000015.1_59@PF00015_full_PFAM.297.469:scovhsp=69.8:send=155.0:sstart=36.0])0.547:1.8e-08[&&NHX:Sample_counter=rhiztom1--1||rhiztom2--1||rhiztom3--4:Type_counter=capture--6:besthit_avg=84.95:besthit_max=86.7:besthit_min=82.3:besthit_std=1.933045955653066:besthit_sum=339.8:bitscore_avg=158.75:bitscore_max=179.0:bitscore_min=135.0:bitscore_std=19.36276495407272:bitscore_sum=635.0:capture_class_counter=c__Alphaproteobacteria--2||c__Desulfobulbia--1||c__Gammaproteobacteria--2||c__Phycisphaerae--1:capture_domain_counter=d__Bacteria--6:capture_family_counter=f__Azospirillaceae--1||f__Burkholderiaceae--1||f__Desulfurivibrionaceae--1||f__Enterobacteriaceae--1||f__SG8-4--1||f__Xanthobacteraceae--1:capture_genus_counter=g__Azospirillum--1||g__Bradyrhizobium--1||g__Cronobacter--1||g__JAFGPJ01--1||g__Paraburkholderia--1||g__UBA5123--1:capture_order_counter=o__Azospirillales--1||o__Burkholderiales--1||o__Desulfobulbales--1||o__Enterobacterales--1||o__Rhizobiales--1||o__Sedimentisphaerales--1:capture_phylum_counter=p__Desulfobacterota--1||p__Planctomycetota--1||p__Proteobacteria--4:capture_species_counter=s__Azospirillum sp003590795--1||s__Bradyrhizobium zhanjiangense--1||s__Cronobacter sakazakii--1||s__JAFGPJ01 sp016934255--1||s__Paraburkholderia sp017104715--1||s__UBA5123 sp002414225--1:evalue_avg=4.0500008550003726e-42:evalue_max=1.62e-41:evalue_min=2.99e-58:evalue_std=8.099999429999911e-42:evalue_sum=1.620000342000149e-41:gapopen_avg=0.0:gapopen_max=0.0:gapopen_min=0.0:gapopen_std=0.0:gapopen_sum=0.0:gtdb_class_counter=:gtdb_domain_counter=:gtdb_family_counter=:gtdb_genus_counter=:gtdb_order_counter=:gtdb_phylum_counter=:gtdb_species_counter=:heptad_counter=MCP-36H--6:lbd_counter=:length_avg=108.75:length_max=120.0:length_min=96.0:length_std=10.5:length_sum=435.0:mismatch_avg=16.25:mismatch_max=17.0:mismatch_min=16.0:mismatch_std=0.5:mismatch_sum=65.0:name=N602336:qcovhsp_avg=99.575:qcovhsp_max=100.0:qcovhsp_min=99.1:qcovhsp_std=0.49244289008980635:qcovhsp_sum=398.3:qend_avg=109.25:qend_max=121.0:qend_min=96.0:qend_std=11.026483271348727:qend_sum=437.0:qstart_avg=1.5:qstart_max=2.0:qstart_min=1.0:qstart_std=0.5773502691896257:qstart_sum=6.0:ref_name_counter=GB_GCA_018001015.1_protein.faa_JAGNIV010000015.1_59@PF00015_full_PFAM.297.469--4:scovhsp_avg=63.224999999999994:scovhsp_max=69.8:scovhsp_min=55.8:scovhsp_std=6.131000462132315:scovhsp_sum=252.89999999999998:send_avg=154.0:send_max=155.0:send_min=151.0:send_std=2.0:send_sum=616.0:sstart_avg=46.25:sstart_max=56.0:sstart_min=36.0:sstart_std=8.958236433584458:sstart_sum=185.0],e60dd0a5-518a-59e3-826d-c2c4aca0231c_4@MCPsignal.116.216:5e-09[&&NHX:Sample=rhiztom2:Type=capture:besthit=84.0:bitscore=144.0:capture_class=c__Alphaproteobacteria:capture_domain=d__Bacteria:capture_family=f__Xanthobacteraceae:capture_genus=g__Bradyrhizobium:capture_order=o__Rhizobiales:capture_phylum=p__Proteobacteria:capture_species=s__Bradyrhizobium zhanjiangense:evalue=6.13e-45:gapopen=0.0:heptad=MCP-36H:length=100.0:mismatch=16.0:qcovhsp=100.0:qend=100.0:qstart=1.0:ref_name=GB_GCA_018001015.1_protein.faa_JAGNIV010000015.1_59@PF00015_full_PFAM.297.469:scovhsp=58.1:send=155.0:sstart=56.0])0.025:0.0210451[&&NHX:Sample_counter=rhiztom1--1||rhiztom2--2||rhiztom3--4:Type_counter=capture--7:besthit_avg=84.76:besthit_max=86.7:besthit_min=82.3:besthit_std=1.7271363582531654:besthit_sum=423.8:bitscore_avg=155.8:bitscore_max=179.0:bitscore_min=135.0:bitscore_std=18.019433953373785:bitscore_sum=779.0:capture_class_counter=c__Alphaproteobacteria--3||c__Desulfobulbia--1||c__Gammaproteobacteria--2||c__Phycisphaerae--1:capture_domain_counter=d__Bacteria--7:capture_family_counter=f__Azospirillaceae--1||f__Burkholderiaceae--1||f__Desulfurivibrionaceae--1||f__Enterobacteriaceae--1||f__SG8-4--1||f__Xanthobacteraceae--2:capture_genus_counter=g__Azospirillum--1||g__Bradyrhizobium--2||g__Cronobacter--1||g__JAFGPJ01--1||g__Paraburkholderia--1||g__UBA5123--1:capture_order_counter=o__Azospirillales--1||o__Burkholderiales--1||o__Desulfobulbales--1||o__Enterobacterales--1||o__Rhizobiales--2||o__Sedimentisphaerales--1:capture_phylum_counter=p__Desulfobacterota--1||p__Planctomycetota--1||p__Proteobacteria--5:capture_species_counter=s__Azospirillum sp003590795--1||s__Bradyrhizobium zhanjiangense--2||s__Cronobacter sakazakii--1||s__JAFGPJ01 sp016934255--1||s__Paraburkholderia sp017104715--1||s__UBA5123 sp002414225--1:evalue_avg=3.241226684000298e-42:evalue_max=1.62e-41:evalue_min=2.99e-58:evalue_std=7.244174996014623e-42:evalue_sum=1.620613342000149e-41:gapopen_avg=0.0:gapopen_max=0.0:gapopen_min=0.0:gapopen_std=0.0:gapopen_sum=0.0:gtdb_class_counter=:gtdb_domain_counter=:gtdb_family_counter=:gtdb_genus_counter=:gtdb_order_counter=:gtdb_phylum_counter=:gtdb_species_counter=:heptad_counter=MCP-36H--7:lbd_counter=:length_avg=107.0:length_max=120.0:length_min=96.0:length_std=9.899494936611665:length_sum=535.0:mismatch_avg=16.2:mismatch_max=17.0:mismatch_min=16.0:mismatch_std=0.4472135954999579:mismatch_sum=81.0:name=N602338:qcovhsp_avg=99.66:qcovhsp_max=100.0:qcovhsp_min=99.1:qcovhsp_std=0.4669047011971511:qcovhsp_sum=498.3:qend_avg=107.4:qend_max=121.0:qend_min=96.0:qend_std=10.406728592598157:qend_sum=537.0:qstart_avg=1.4:qstart_max=2.0:qstart_min=1.0:qstart_std=0.5477225575051661:qstart_sum=7.0:ref_name_counter=GB_GCA_018001015.1_protein.faa_JAGNIV010000015.1_59@PF00015_full_PFAM.297.469--5:scovhsp_avg=62.2:scovhsp_max=69.8:scovhsp_min=55.8:scovhsp_std=5.783165223301163:scovhsp_sum=311.0:send_avg=154.2:send_max=155.0:send_min=151.0:send_std=1.7888543819998317:send_sum=771.0:sstart_avg=48.2:sstart_max=56.0:sstart_min=36.0:sstart_std=8.899438184514796:sstart_sum=241.0])0.751:0.0103474[&&NHX:Sample_counter=rhiztom1--2||rhiztom2--3||rhiztom3--4:Type_counter=capture--9:besthit_avg=84.3142857142857:besthit_max=86.7:besthit_min=82.3:besthit_std=1.6035674514745484:besthit_sum=590.1999999999999:bitscore_avg=159.85714285714286:bitscore_max=187.0:bitscore_min=135.0:bitscore_std=18.9949868073006:bitscore_sum=1119.0:capture_class_counter=c__Alphaproteobacteria--3||c__Desulfobulbia--1||c__Gammaproteobacteria--4||c__Phycisphaerae--1:capture_domain_counter=d__Bacteria--9:capture_family_counter=f__Azospirillaceae--1||f__Burkholderiaceae--3||f__Desulfurivibrionaceae--1||f__Enterobacteriaceae--1||f__SG8-4--1||f__Xanthobacteraceae--2:capture_genus_counter=g__Azospirillum--1||g__Bradyrhizobium--2||g__Cronobacter--1||g__JAFGPJ01--1||g__Paraburkholderia--3||g__UBA5123--1:capture_order_counter=o__Azospirillales--1||o__Burkholderiales--3||o__Desulfobulbales--1||o__Enterobacterales--1||o__Rhizobiales--2||o__Sedimentisphaerales--1:capture_phylum_counter=p__Desulfobacterota--1||p__Planctomycetota--1||p__Proteobacteria--7:capture_species_counter=s__Azospirillum sp003590795--1||s__Bradyrhizobium zhanjiangense--2||s__Cronobacter sakazakii--1||s__JAFGPJ01 sp016934255--1||s__Paraburkholderia sp017104715--3||s__UBA5123 sp002414225--1:evalue_avg=2.3151622014287843e-42:evalue_max=1.62e-41:evalue_min=2.09e-61:evalue_std=6.122638394304148e-42:evalue_sum=1.620613541000149e-41:gapopen_avg=0.0:gapopen_max=0.0:gapopen_min=0.0:gapopen_std=0.0:gapopen_sum=0.0:gtdb_class_counter=:gtdb_domain_counter=:gtdb_family_counter=:gtdb_genus_counter=:gtdb_order_counter=:gtdb_phylum_counter=:gtdb_species_counter=:heptad_counter=MCP-36H--9:lbd_counter=:length_avg=110.42857142857143:length_max=130.0:length_min=96.0:length_std=11.83014712302349:length_sum=773.0:mismatch_avg=17.285714285714285:mismatch_max=22.0:mismatch_min=16.0:mismatch_std=2.2146697055682827:mismatch_sum=121.0:name=N602339:qcovhsp_avg=99.41428571428571:qcovhsp_max=100.0:qcovhsp_min=98.5:qcovhsp_std=0.5928141120356131:qcovhsp_sum=695.9:qend_avg=111.14285714285714:qend_max=132.0:qend_min=96.0:qend_std=12.535663410560174:qend_sum=778.0:qstart_avg=1.7142857142857142:qstart_max=3.0:qstart_min=1.0:qstart_std=0.7559289460184545:qstart_sum=12.0:ref_name_counter=GB_GCA_018001015.1_protein.faa_JAGNIV010000015.1_59@PF00015_full_PFAM.297.469--6||RS_GCF_006547065.1_protein.faa_NZ_CP041243.1_922@PF00015_full_PFAM.401.584--1:scovhsp_avg=63.54285714285715:scovhsp_max=71.0:scovhsp_min=55.8:scovhsp_std=5.758430672459625:scovhsp_sum=444.80000000000007:send_avg=154.85714285714286:send_max=158.0:send_min=151.0:send_std=2.0354009783964297:send_sum=1084.0:sstart_avg=45.42857142857143:sstart_max=56.0:sstart_min=29.0:sstart_std=10.260882724488877:sstart_sum=318.0],(2a5e9297-846f-48dc-b206-3481a2fefce2_6@MCPsignal.256.396:0.00843483[&&NHX:Sample=rhizpot3:Type=capture:besthit=83.1:bitscore=197.0:capture_class=c__Gammaproteobacteria:capture_domain=d__Bacteria:capture_family=f__Burkholderiaceae:capture_genus=g__Massilia:capture_order=o__Burkholderiales:capture_phylum=p__Proteobacteria:capture_species=s__Massilia arenosa:evalue=4.41e-65:gapopen=0.0:heptad=MCP-36H:length=136.0:mismatch=23.0:qcovhsp=97.1:qend=140.0:qstart=5.0:ref_name=GB_GCA_903862425.1_protein.faa_CAIOYC010000003.1_155@PF00015_full_PFAM.352.545:scovhsp=70.5:send=161.0:sstart=26.0],((39bdb8bc-501e-48c7-a9d0-141922685239_1@MCPsignal.262.346:0.0108113[&&NHX:Sample=rhiztom2:Type=capture:capture_class=c__Alphaproteobacteria:capture_domain=d__Bacteria:capture_family=f__Azospirillaceae:capture_genus=g__Azospirillum:capture_order=o__Azospirillales:capture_phylum=p__Proteobacteria:capture_species=s__Azospirillum sp003590795:heptad=MCP-36H],475cd7ed-1700-4e33-ab39-33dfa02f5b99_4@MCPsignal.123.225:5e-09[&&NHX:Sample=rhiztom1:Type=capture:besthit=86.3:bitscore=151.0:capture_class=c__Alphaproteobacteria:capture_domain=d__Bacteria:capture_family=f__Caulobacteraceae:capture_genus=g__Caulobacter:capture_order=o__Caulobacterales:capture_phylum=p__Proteobacteria:capture_species=s__Caulobacter sp001556515:evalue=1.2e-47:gapopen=0.0:heptad=MCP-36H:length=102.0:mismatch=14.0:qcovhsp=100.0:qend=102.0:qstart=1.0:ref_name=RS_GCF_006547065.1_protein.faa_NZ_CP041243.1_922@PF00015_full_PFAM.401.584:scovhsp=55.7:send=136.0:sstart=35.0])0:5e-09[&&NHX:Sample_counter=rhiztom1--1||rhiztom2--1:Type_counter=capture--2:besthit_avg=86.3:besthit_max=86.3:besthit_min=86.3:besthit_std=0:besthit_sum=86.3:bitscore_avg=151.0:bitscore_max=151.0:bitscore_min=151.0:bitscore_std=0:bitscore_sum=151.0:capture_class_counter=c__Alphaproteobacteria--2:capture_domain_counter=d__Bacteria--2:capture_family_counter=f__Azospirillaceae--1||f__Caulobacteraceae--1:capture_genus_counter=g__Azospirillum--1||g__Caulobacter--1:capture_order_counter=o__Azospirillales--1||o__Caulobacterales--1:capture_phylum_counter=p__Proteobacteria--2:capture_species_counter=s__Azospirillum sp003590795--1||s__Caulobacter sp001556515--1:evalue_avg=1.2e-47:evalue_max=1.2e-47:evalue_min=1.2e-47:evalue_std=0:evalue_sum=1.2e-47:gapopen_avg=0.0:gapopen_max=0.0:gapopen_min=0.0:gapopen_std=0:gapopen_sum=0.0:gtdb_class_counter=:gtdb_domain_counter=:gtdb_family_counter=:gtdb_genus_counter=:gtdb_order_counter=:gtdb_phylum_counter=:gtdb_species_counter=:heptad_counter=MCP-36H--2:lbd_counter=:length_avg=102.0:length_max=102.0:length_min=102.0:length_std=0:length_sum=102.0:mismatch_avg=14.0:mismatch_max=14.0:mismatch_min=14.0:mismatch_std=0:mismatch_sum=14.0:name=N602343:qcovhsp_avg=100.0:qcovhsp_max=100.0:qcovhsp_min=100.0:qcovhsp_std=0:qcovhsp_sum=100.0:qend_avg=102.0:qend_max=102.0:qend_min=102.0:qend_std=0:qend_sum=102.0:qstart_avg=1.0:qstart_max=1.0:qstart_min=1.0:qstart_std=0:qstart_sum=1.0:ref_name_counter=RS_GCF_006547065.1_protein.faa_NZ_CP041243.1_922@PF00015_full_PFAM.401.584--1:scovhsp_avg=55.7:scovhsp_max=55.7:scovhsp_min=55.7:scovhsp_std=0:scovhsp_sum=55.7:send_avg=136.0:send_max=136.0:send_min=136.0:send_std=0:send_sum=136.0:sstart_avg=35.0:sstart_max=35.0:sstart_min=35.0:sstart_std=0:sstart_sum=35.0],(3f660374-1990-4e76-b8cb-4ab2383dbc75_2@MCPsignal.22.133:5e-09[&&NHX:Sample=rhiztom1:Type=capture:besthit=85.6:bitscore=164.0:capture_class=c__Gammaproteobacteria:capture_domain=d__Bacteria:capture_family=f__Burkholderiaceae:capture_genus=g__Achromobacter:capture_order=o__Burkholderiales:capture_phylum=p__Proteobacteria:capture_species=s__Achromobacter sp012928505:evalue=1.2e-52:gapopen=0.0:heptad=MCP-36H:length=111.0:mismatch=16.0:qcovhsp=100.0:qend=111.0:qstart=1.0:ref_name=GB_GCA_018001015.1_protein.faa_JAGNIV010000015.1_59@PF00015_full_PFAM.297.469:scovhsp=64.5:send=155.0:sstart=45.0],((((822f46c0-87af-4711-b7c5-e787e979fd79_4@MCPsignal.167.267:0.0138775[&&NHX:Sample=rhiztom1:Type=capture:besthit=79.2:bitscore=136.0:capture_class=c__Alphaproteobacteria:capture_domain=d__Bacteria:capture_family=f__Azospirillaceae:capture_genus=g__Skermanella:capture_order=o__Azospirillales:capture_phylum=p__Proteobacteria:capture_species=s__Skermanella aerolata:evalue=9.17e-42:gapopen=1.0:heptad=MCP-36H:length=101.0:mismatch=20.0:qcovhsp=100.0:qend=100.0:qstart=1.0:ref_name=RS_GCF_006547065.1_protein.faa_NZ_CP041243.1_922@PF00015_full_PFAM.401.584:scovhsp=55.2:send=158.0:sstart=58.0],86e42194-2b1c-4fe5-a6ce-18ccff8aa7a4_2@MCPsignal.72.212:5e-09[&&NHX:Sample=rhiztom2:Type=capture:capture_class=c__Alphaproteobacteria:capture_domain=d__Bacteria:capture_family=f__Rhizobiaceae:capture_genus=g__Aureimonas:capture_order=o__Rhizobiales:capture_phylum=p__Proteobacteria:capture_species=s__Aureimonas sp001463745:heptad=MCP-36H])0.992:0.192077[&&NHX:Sample_counter=rhiztom1--1||rhiztom2--1:Type_counter=capture--2:besthit_avg=79.2:besthit_max=79.2:besthit_min=79.2:besthit_std=0:besthit_sum=79.2:bitscore_avg=136.0:bitscore_max=136.0:bitscore_min=136.0:bitscore_std=0:bitscore_sum=136.0:capture_class_counter=c__Alphaproteobacteria--2:capture_domain_counter=d__Bacteria--2:capture_family_counter=f__Azospirillaceae--1||f__Rhizobiaceae--1:capture_genus_counter=g__Aureimonas--1||g__Skermanella--1:capture_order_counter=o__Azospirillales--1||o__Rhizobiales--1:capture_phylum_counter=p__Proteobacteria--2:capture_species_counter=s__Aureimonas sp001463745--1||s__Skermanella aerolata--1:evalue_avg=9.17e-42:evalue_max=9.17e-42:evalue_min=9.17e-42:evalue_std=0:evalue_sum=9.17e-42:gapopen_avg=1.0:gapopen_max=1.0:gapopen_min=1.0:gapopen_std=0:gapopen_sum=1.0:gtdb_class_counter=:gtdb_domain_counter=:gtdb_family_counter=:gtdb_genus_counter=:gtdb_order_counter=:gtdb_phylum_counter=:gtdb_species_counter=:heptad_counter=MCP-36H--2:lbd_counter=:length_avg=101.0:length_max=101.0:length_min=101.0:length_std=0:length_sum=101.0:mismatch_avg=20.0:mismatch_max=20.0:mismatch_min=20.0:mismatch_std=0:mismatch_sum=20.0:name=N602347:qcovhsp_avg=100.0:qcovhsp_max=100.0:qcovhsp_min=100.0:qcovhsp_std=0:qcovhsp_sum=100.0:qend_avg=100.0:qend_max=100.0:qend_min=100.0:qend_std=0:qend_sum=100.0:qstart_avg=1.0:qstart_max=1.0:qstart_min=1.0:qstart_std=0:qstart_sum=1.0:ref_name_counter=RS_GCF_006547065.1_protein.faa_NZ_CP041243.1_922@PF00015_full_PFAM.401.584--1:scovhsp_avg=55.2:scovhsp_max=55.2:scovhsp_min=55.2:scovhsp_std=0:scovhsp_sum=55.2:send_avg=158.0:send_max=158.0:send_min=158.0:send_std=0:send_sum=158.0:sstart_avg=58.0:sstart_max=58.0:sstart_min=58.0:sstart_std=0:sstart_sum=58.0],5da46e1e-9e6c-4922-bf2c-993659b64083_4@MCPsignal.41.140:0.00769551[&&NHX:Sample=rhiztom1:Type=capture:besthit=81.0:bitscore=135.0:capture_class=c__Alphaproteobacteria:capture_domain=d__Bacteria:capture_family=f__Xanthobacteraceae:capture_genus=g__Bradyrhizobium:capture_order=o__Rhizobiales:capture_phylum=p__Proteobacteria:capture_species=s__Bradyrhizobium zhanjiangense:evalue=1.29e-41:gapopen=1.0:heptad=MCP-36H:length=100.0:mismatch=18.0:qcovhsp=100.0:qend=99.0:qstart=1.0:ref_name=GB_GCA_018001015.1_protein.faa_JAGNIV010000015.1_59@PF00015_full_PFAM.297.469:scovhsp=58.1:send=155.0:sstart=56.0])0:5e-09[&&NHX:Sample_counter=rhiztom1--2||rhiztom2--1:Type_counter=capture--3:besthit_avg=80.1:besthit_max=81.0:besthit_min=79.2:besthit_std=1.2727922061357835:besthit_sum=160.2:bitscore_avg=135.5:bitscore_max=136.0:bitscore_min=135.0:bitscore_std=0.7071067811865476:bitscore_sum=271.0:capture_class_counter=c__Alphaproteobacteria--3:capture_domain_counter=d__Bacteria--3:capture_family_counter=f__Azospirillaceae--1||f__Rhizobiaceae--1||f__Xanthobacteraceae--1:capture_genus_counter=g__Aureimonas--1||g__Bradyrhizobium--1||g__Skermanella--1:capture_order_counter=o__Azospirillales--1||o__Rhizobiales--2:capture_phylum_counter=p__Proteobacteria--3:capture_species_counter=s__Aureimonas sp001463745--1||s__Bradyrhizobium zhanjiangense--1||s__Skermanella aerolata--1:evalue_avg=1.1034999999999999e-41:evalue_max=1.29e-41:evalue_min=9.17e-42:evalue_std=2.6375082938258216e-42:evalue_sum=2.2069999999999998e-41:gapopen_avg=1.0:gapopen_max=1.0:gapopen_min=1.0:gapopen_std=0.0:gapopen_sum=2.0:gtdb_class_counter=:gtdb_domain_counter=:gtdb_family_counter=:gtdb_genus_counter=:gtdb_order_counter=:gtdb_phylum_counter=:gtdb_species_counter=:heptad_counter=MCP-36H--3:lbd_counter=:length_avg=100.5:length_max=101.0:length_min=100.0:length_std=0.7071067811865476:length_sum=201.0:mismatch_avg=19.0:mismatch_max=20.0:mismatch_min=18.0:mismatch_std=1.4142135623730951:mismatch_sum=38.0:name=N602349:qcovhsp_avg=100.0:qcovhsp_max=100.0:qcovhsp_min=100.0:qcovhsp_std=0.0:qcovhsp_sum=200.0:qend_avg=99.5:qend_max=100.0:qend_min=99.0:qend_std=0.7071067811865476:qend_sum=199.0:qstart_avg=1.0:qstart_max=1.0:qstart_min=1.0:qstart_std=0.0:qstart_sum=2.0:ref_name_counter=GB_GCA_018001015.1_protein.faa_JAGNIV010000015.1_59@PF00015_full_PFAM.297.469--1||RS_GCF_006547065.1_protein.faa_NZ_CP041243.1_922@PF00015_full_PFAM.401.584--1:scovhsp_avg=56.650000000000006:scovhsp_max=58.1:scovhsp_min=55.2:scovhsp_std=2.050609665440987:scovhsp_sum=113.30000000000001:send_avg=156.5:send_max=158.0:send_min=155.0:send_std=2.1213203435596424:send_sum=313.0:sstart_avg=57.0:sstart_max=58.0:sstart_min=56.0:sstart_std=1.4142135623730951:sstart_sum=114.0],f8ee0d53-208b-4f09-b5a6-a803072fc166_2@MCPsignal.20.152:0.0163402[&&NHX:Sample=rhiztom2:Type=capture:besthit=81.8:bitscore=186.0:capture_class=c__Alphaproteobacteria:capture_domain=d__Bacteria:capture_family=f__Caulobacteraceae:capture_genus=g__Caulobacter:capture_order=o__Caulobacterales:capture_phylum=p__Proteobacteria:capture_species=s__Caulobacter sp001556515:evalue=6.17e-61:gapopen=1.0:heptad=MCP-36H:length=132.0:mismatch=23.0:qcovhsp=100.0:qend=132.0:qstart=1.0:ref_name=GB_GCA_002484265.1_protein.faa_DLJM01000010.1_68@PF00015_full_PFAM.399.572:scovhsp=75.7:send=154.0:sstart=24.0])0:5e-09[&&NHX:Sample_counter=rhiztom1--2||rhiztom2--2:Type_counter=capture--4:besthit_avg=80.66666666666667:besthit_max=81.8:besthit_min=79.2:besthit_std=1.3316656236958757:besthit_sum=242.0:bitscore_avg=152.33333333333334:bitscore_max=186.0:bitscore_min=135.0:bitscore_std=29.160475533388226:bitscore_sum=457.0:capture_class_counter=c__Alphaproteobacteria--4:capture_domain_counter=d__Bacteria--4:capture_family_counter=f__Azospirillaceae--1||f__Caulobacteraceae--1||f__Rhizobiaceae--1||f__Xanthobacteraceae--1:capture_genus_counter=g__Aureimonas--1||g__Bradyrhizobium--1||g__Caulobacter--1||g__Skermanella--1:capture_order_counter=o__Azospirillales--1||o__Caulobacterales--1||o__Rhizobiales--2:capture_phylum_counter=p__Proteobacteria--4:capture_species_counter=s__Aureimonas sp001463745--1||s__Bradyrhizobium zhanjiangense--1||s__Caulobacter sp001556515--1||s__Skermanella aerolata--1:evalue_avg=7.356666666666666e-42:evalue_max=1.29e-41:evalue_min=6.17e-61:evalue_std=6.63842099699419e-42:evalue_sum=2.2069999999999998e-41:gapopen_avg=1.0:gapopen_max=1.0:gapopen_min=1.0:gapopen_std=0.0:gapopen_sum=3.0:gtdb_class_counter=:gtdb_domain_counter=:gtdb_family_counter=:gtdb_genus_counter=:gtdb_order_counter=:gtdb_phylum_counter=:gtdb_species_counter=:heptad_counter=MCP-36H--4:lbd_counter=:length_avg=111.0:length_max=132.0:length_min=100.0:length_std=18.193405398660254:length_sum=333.0:mismatch_avg=20.333333333333332:mismatch_max=23.0:mismatch_min=18.0:mismatch_std=2.5166114784235836:mismatch_sum=61.0:name=N602351:qcovhsp_avg=100.0:qcovhsp_max=100.0:qcovhsp_min=100.0:qcovhsp_std=0.0:qcovhsp_sum=300.0:qend_avg=110.33333333333333:qend_max=132.0:qend_min=99.0:qend_std=18.77054430040145:qend_sum=331.0:qstart_avg=1.0:qstart_max=1.0:qstart_min=1.0:qstart_std=0.0:qstart_sum=3.0:ref_name_counter=GB_GCA_002484265.1_protein.faa_DLJM01000010.1_68@PF00015_full_PFAM.399.572--1||GB_GCA_018001015.1_protein.faa_JAGNIV010000015.1_59@PF00015_full_PFAM.297.469--1||RS_GCF_006547065.1_protein.faa_NZ_CP041243.1_922@PF00015_full_PFAM.401.584--1:scovhsp_avg=63.0:scovhsp_max=75.7:scovhsp_min=55.2:scovhsp_std=11.093691901256317:scovhsp_sum=189.0:send_avg=155.66666666666666:send_max=158.0:send_min=154.0:send_std=2.081665999466133:send_sum=467.0:sstart_avg=46.0:sstart_max=58.0:sstart_min=24.0:sstart_std=19.078784028338912:sstart_sum=138.0],177fd54e-0ef6-4f3d-be1f-b9bce43854f3_6@MCPsignal.156.253:0.0314134[&&NHX:Sample=rhiztom2:Type=capture:besthit=78.6:bitscore=125.0:capture_class=c__Gammaproteobacteria:capture_domain=d__Bacteria:capture_family=f__Burkholderiaceae:capture_genus=g__Pelomonas:capture_order=o__Burkholderiales:capture_phylum=p__Proteobacteria:capture_species=s__Pelomonas sp001425705:evalue=1.04e-37:gapopen=1.0:heptad=MCP-36H:length=98.0:mismatch=20.0:qcovhsp=100.0:qend=97.0:qstart=1.0:ref_name=GB_GCA_018001015.1_protein.faa_JAGNIV010000015.1_59@PF00015_full_PFAM.297.469:scovhsp=57.0:send=155.0:sstart=58.0])0:5e-09[&&NHX:Sample_counter=rhiztom1--2||rhiztom2--3:Type_counter=capture--5:besthit_avg=80.15:besthit_max=81.8:besthit_min=78.6:besthit_std=1.5000000000000002:besthit_sum=320.6:bitscore_avg=145.5:bitscore_max=186.0:bitscore_min=125.0:bitscore_std=27.452990122510638:bitscore_sum=582.0:capture_class_counter=c__Alphaproteobacteria--4||c__Gammaproteobacteria--1:capture_domain_counter=d__Bacteria--5:capture_family_counter=f__Azospirillaceae--1||f__Burkholderiaceae--1||f__Caulobacteraceae--1||f__Rhizobiaceae--1||f__Xanthobacteraceae--1:capture_genus_counter=g__Aureimonas--1||g__Bradyrhizobium--1||g__Caulobacter--1||g__Pelomonas--1||g__Skermanella--1:capture_order_counter=o__Azospirillales--1||o__Burkholderiales--1||o__Caulobacterales--1||o__Rhizobiales--2:capture_phylum_counter=p__Proteobacteria--5:capture_species_counter=s__Aureimonas sp001463745--1||s__Bradyrhizobium zhanjiangense--1||s__Caulobacter sp001556515--1||s__Pelomonas sp001425705--1||s__Skermanella aerolata--1:evalue_avg=2.60055175e-38:evalue_max=1.04e-37:evalue_min=6.17e-61:evalue_std=5.199632194917789e-38:evalue_sum=1.0402207e-37:gapopen_avg=1.0:gapopen_max=1.0:gapopen_min=1.0:gapopen_std=0.0:gapopen_sum=4.0:gtdb_class_counter=:gtdb_domain_counter=:gtdb_family_counter=:gtdb_genus_counter=:gtdb_order_counter=:gtdb_phylum_counter=:gtdb_species_counter=:heptad_counter=MCP-36H--5:lbd_counter=:length_avg=107.75:length_max=132.0:length_min=98.0:length_std=16.214705259938174:length_sum=431.0:mismatch_avg=20.25:mismatch_max=23.0:mismatch_min=18.0:mismatch_std=2.0615528128088303:mismatch_sum=81.0:name=N602353:qcovhsp_avg=100.0:qcovhsp_max=100.0:qcovhsp_min=100.0:qcovhsp_std=0.0:qcovhsp_sum=400.0:qend_avg=107.0:qend_max=132.0:qend_min=97.0:qend_std=16.713268182295565:qend_sum=428.0:qstart_avg=1.0:qstart_max=1.0:qstart_min=1.0:qstart_std=0.0:qstart_sum=4.0:ref_name_counter=GB_GCA_002484265.1_protein.faa_DLJM01000010.1_68@PF00015_full_PFAM.399.572--1||GB_GCA_018001015.1_protein.faa_JAGNIV010000015.1_59@PF00015_full_PFAM.297.469--2||RS_GCF_006547065.1_protein.faa_NZ_CP041243.1_922@PF00015_full_PFAM.401.584--1:scovhsp_avg=61.5:scovhsp_max=75.7:scovhsp_min=55.2:scovhsp_std=9.541837698612708:scovhsp_sum=246.0:send_avg=155.5:send_max=158.0:send_min=154.0:send_std=1.7320508075688772:send_sum=622.0:sstart_avg=49.0:sstart_max=58.0:sstart_min=24.0:sstart_std=16.69331203406522:sstart_sum=196.0])0:5e-09[&&NHX:Sample_counter=rhiztom1--3||rhiztom2--3:Type_counter=capture--6:besthit_avg=81.24:besthit_max=85.6:besthit_min=78.6:besthit_std=2.7618834153526453:besthit_sum=406.2:bitscore_avg=149.2:bitscore_max=186.0:bitscore_min=125.0:bitscore_std=25.173398658107335:bitscore_sum=746.0:capture_class_counter=c__Alphaproteobacteria--4||c__Gammaproteobacteria--2:capture_domain_counter=d__Bacteria--6:capture_family_counter=f__Azospirillaceae--1||f__Burkholderiaceae--2||f__Caulobacteraceae--1||f__Rhizobiaceae--1||f__Xanthobacteraceae--1:capture_genus_counter=g__Achromobacter--1||g__Aureimonas--1||g__Bradyrhizobium--1||g__Caulobacter--1||g__Pelomonas--1||g__Skermanella--1:capture_order_counter=o__Azospirillales--1||o__Burkholderiales--2||o__Caulobacterales--1||o__Rhizobiales--2:capture_phylum_counter=p__Proteobacteria--6:capture_species_counter=s__Achromobacter sp012928505--1||s__Aureimonas sp001463745--1||s__Bradyrhizobium zhanjiangense--1||s__Caulobacter sp001556515--1||s__Pelomonas sp001425705--1||s__Skermanella aerolata--1:evalue_avg=2.0804414000000027e-38:evalue_max=1.04e-37:evalue_min=6.17e-61:evalue_std=4.6507746776966946e-38:evalue_sum=1.0402207000000013e-37:gapopen_avg=0.8:gapopen_max=1.0:gapopen_min=0.0:gapopen_std=0.4472135954999579:gapopen_sum=4.0:gtdb_class_counter=:gtdb_domain_counter=:gtdb_family_counter=:gtdb_genus_counter=:gtdb_order_counter=:gtdb_phylum_counter=:gtdb_species_counter=:heptad_counter=MCP-36H--6:lbd_counter=:length_avg=108.4:length_max=132.0:length_min=98.0:length_std=14.117365193264641:length_sum=542.0:mismatch_avg=19.4:mismatch_max=23.0:mismatch_min=16.0:mismatch_std=2.6076809620810595:mismatch_sum=97.0:name=N602354:qcovhsp_avg=100.0:qcovhsp_max=100.0:qcovhsp_min=100.0:qcovhsp_std=0.0:qcovhsp_sum=500.0:qend_avg=107.8:qend_max=132.0:qend_min=97.0:qend_std=14.584238067173752:qend_sum=539.0:qstart_avg=1.0:qstart_max=1.0:qstart_min=1.0:qstart_std=0.0:qstart_sum=5.0:ref_name_counter=GB_GCA_002484265.1_protein.faa_DLJM01000010.1_68@PF00015_full_PFAM.399.572--1||GB_GCA_018001015.1_protein.faa_JAGNIV010000015.1_59@PF00015_full_PFAM.297.469--3||RS_GCF_006547065.1_protein.faa_NZ_CP041243.1_922@PF00015_full_PFAM.401.584--1:scovhsp_avg=62.1:scovhsp_max=75.7:scovhsp_min=55.2:scovhsp_std=8.371678445807627:scovhsp_sum=310.5:send_avg=155.4:send_max=158.0:send_min=154.0:send_std=1.51657508881031:send_sum=777.0:sstart_avg=48.2:sstart_max=58.0:sstart_min=24.0:sstart_std=14.567086187704115:sstart_sum=241.0])0.352:0.00431562[&&NHX:Sample_counter=rhiztom1--4||rhiztom2--4:Type_counter=capture--8:besthit_avg=82.08333333333333:besthit_max=86.3:besthit_min=78.6:besthit_std=3.220196681363835:besthit_sum=492.49999999999994:bitscore_avg=149.5:bitscore_max=186.0:bitscore_min=125.0:bitscore_std=22.52776065213762:bitscore_sum=897.0:capture_class_counter=c__Alphaproteobacteria--6||c__Gammaproteobacteria--2:capture_domain_counter=d__Bacteria--8:capture_family_counter=f__Azospirillaceae--2||f__Burkholderiaceae--2||f__Caulobacteraceae--2||f__Rhizobiaceae--1||f__Xanthobacteraceae--1:capture_genus_counter=g__Achromobacter--1||g__Aureimonas--1||g__Azospirillum--1||g__Bradyrhizobium--1||g__Caulobacter--2||g__Pelomonas--1||g__Skermanella--1:capture_order_counter=o__Azospirillales--2||o__Burkholderiales--2||o__Caulobacterales--2||o__Rhizobiales--2:capture_phylum_counter=p__Proteobacteria--8:capture_species_counter=s__Achromobacter sp012928505--1||s__Aureimonas sp001463745--1||s__Azospirillum sp003590795--1||s__Bradyrhizobium zhanjiangense--1||s__Caulobacter sp001556515--2||s__Pelomonas sp001425705--1||s__Skermanella aerolata--1:evalue_avg=1.733701166866669e-38:evalue_max=1.04e-37:evalue_min=6.17e-61:evalue_std=4.2456020559873465e-38:evalue_sum=1.0402207001200013e-37:gapopen_avg=0.6666666666666666:gapopen_max=1.0:gapopen_min=0.0:gapopen_std=0.5163977794943223:gapopen_sum=4.0:gtdb_class_counter=:gtdb_domain_counter=:gtdb_family_counter=:gtdb_genus_counter=:gtdb_order_counter=:gtdb_phylum_counter=:gtdb_species_counter=:heptad_counter=MCP-36H--8:lbd_counter=:length_avg=107.33333333333333:length_max=132.0:length_min=98.0:length_std=12.894443247642245:length_sum=644.0:mismatch_avg=18.5:mismatch_max=23.0:mismatch_min=14.0:mismatch_std=3.2093613071762426:mismatch_sum=111.0:name=N602355:qcovhsp_avg=100.0:qcovhsp_max=100.0:qcovhsp_min=100.0:qcovhsp_std=0.0:qcovhsp_sum=600.0:qend_avg=106.83333333333333:qend_max=132.0:qend_min=97.0:qend_std=13.257702163899545:qend_sum=641.0:qstart_avg=1.0:qstart_max=1.0:qstart_min=1.0:qstart_std=0.0:qstart_sum=6.0:ref_name_counter=GB_GCA_002484265.1_protein.faa_DLJM01000010.1_68@PF00015_full_PFAM.399.572--1||GB_GCA_018001015.1_protein.faa_JAGNIV010000015.1_59@PF00015_full_PFAM.297.469--3||RS_GCF_006547065.1_protein.faa_NZ_CP041243.1_922@PF00015_full_PFAM.401.584--2:scovhsp_avg=61.03333333333334:scovhsp_max=75.7:scovhsp_min=55.2:scovhsp_std=7.930615781051726:scovhsp_sum=366.20000000000005:send_avg=152.16666666666666:send_max=158.0:send_min=136.0:send_std=8.035338615557322:send_sum=913.0:sstart_avg=46.0:sstart_max=58.0:sstart_min=24.0:sstart_std=14.099645385611653:sstart_sum=276.0])0.767:0.0203677[&&NHX:Sample_counter=rhizpot3--1||rhiztom1--4||rhiztom2--4:Type_counter=capture--9:besthit_avg=82.22857142857141:besthit_max=86.3:besthit_min=78.6:besthit_std=2.964632796662617:besthit_sum=575.5999999999999:bitscore_avg=156.28571428571428:bitscore_max=197.0:bitscore_min=125.0:bitscore_std=27.299049346783036:bitscore_sum=1094.0:capture_class_counter=c__Alphaproteobacteria--6||c__Gammaproteobacteria--3:capture_domain_counter=d__Bacteria--9:capture_family_counter=f__Azospirillaceae--2||f__Burkholderiaceae--3||f__Caulobacteraceae--2||f__Rhizobiaceae--1||f__Xanthobacteraceae--1:capture_genus_counter=g__Achromobacter--1||g__Aureimonas--1||g__Azospirillum--1||g__Bradyrhizobium--1||g__Caulobacter--2||g__Massilia--1||g__Pelomonas--1||g__Skermanella--1:capture_order_counter=o__Azospirillales--2||o__Burkholderiales--3||o__Caulobacterales--2||o__Rhizobiales--2:capture_phylum_counter=p__Proteobacteria--9:capture_species_counter=s__Achromobacter sp012928505--1||s__Aureimonas sp001463745--1||s__Azospirillum sp003590795--1||s__Bradyrhizobium zhanjiangense--1||s__Caulobacter sp001556515--2||s__Massilia arenosa--1||s__Pelomonas sp001425705--1||s__Skermanella aerolata--1:evalue_avg=1.486029571600002e-38:evalue_max=1.04e-37:evalue_min=4.41e-65:evalue_std=3.930691527184948e-38:evalue_sum=1.0402207001200013e-37:gapopen_avg=0.5714285714285714:gapopen_max=1.0:gapopen_min=0.0:gapopen_std=0.5345224838248488:gapopen_sum=4.0:gtdb_class_counter=:gtdb_domain_counter=:gtdb_family_counter=:gtdb_genus_counter=:gtdb_order_counter=:gtdb_phylum_counter=:gtdb_species_counter=:heptad_counter=MCP-36H--9:lbd_counter=:length_avg=111.42857142857143:length_max=136.0:length_min=98.0:length_std=15.998511835554611:length_sum=780.0:mismatch_avg=19.142857142857142:mismatch_max=23.0:mismatch_min=14.0:mismatch_std=3.38765264987284:mismatch_sum=134.0:name=N602356:qcovhsp_avg=99.58571428571429:qcovhsp_max=100.0:qcovhsp_min=97.1:qcovhsp_std=1.096096971726761:qcovhsp_sum=697.1:qend_avg=111.57142857142857:qend_max=140.0:qend_min=97.0:qend_std=17.42466779078005:qend_sum=781.0:qstart_avg=1.5714285714285714:qstart_max=5.0:qstart_min=1.0:qstart_std=1.5118578920369092:qstart_sum=11.0:ref_name_counter=GB_GCA_002484265.1_protein.faa_DLJM01000010.1_68@PF00015_full_PFAM.399.572--1||GB_GCA_018001015.1_protein.faa_JAGNIV010000015.1_59@PF00015_full_PFAM.297.469--3||GB_GCA_903862425.1_protein.faa_CAIOYC010000003.1_155@PF00015_full_PFAM.352.545--1||RS_GCF_006547065.1_protein.faa_NZ_CP041243.1_922@PF00015_full_PFAM.401.584--2:scovhsp_avg=62.385714285714286:scovhsp_max=75.7:scovhsp_min=55.2:scovhsp_std=8.075565732799275:scovhsp_sum=436.7:send_avg=153.42857142857142:send_max=161.0:send_min=136.0:send_std=8.059303999253347:send_sum=1074.0:sstart_avg=43.142857142857146:sstart_max=58.0:sstart_min=24.0:sstart_std=14.926805546047815:sstart_sum=302.0])0.684:0.00388896[&&NHX:Sample_counter=rhizpot3--1||rhiztom1--6||rhiztom2--7||rhiztom3--4:Type_counter=capture--18:besthit_avg=83.27142857142857:besthit_max=86.7:besthit_min=78.6:besthit_std=2.532687405604074:besthit_sum=1165.8:bitscore_avg=158.07142857142858:bitscore_max=197.0:bitscore_min=125.0:bitscore_std=22.66975038278063:bitscore_sum=2213.0:capture_class_counter=c__Alphaproteobacteria--9||c__Desulfobulbia--1||c__Gammaproteobacteria--7||c__Phycisphaerae--1:capture_domain_counter=d__Bacteria--18:capture_family_counter=f__Azospirillaceae--3||f__Burkholderiaceae--6||f__Caulobacteraceae--2||f__Desulfurivibrionaceae--1||f__Enterobacteriaceae--1||f__Rhizobiaceae--1||f__SG8-4--1||f__Xanthobacteraceae--3:capture_genus_counter=g__Achromobacter--1||g__Aureimonas--1||g__Azospirillum--2||g__Bradyrhizobium--3||g__Caulobacter--2||g__Cronobacter--1||g__JAFGPJ01--1||g__Massilia--1||g__Paraburkholderia--3||g__Pelomonas--1||g__Skermanella--1||g__UBA5123--1:capture_order_counter=o__Azospirillales--3||o__Burkholderiales--6||o__Caulobacterales--2||o__Desulfobulbales--1||o__Enterobacterales--1||o__Rhizobiales--4||o__Sedimentisphaerales--1:capture_phylum_counter=p__Desulfobacterota--1||p__Planctomycetota--1||p__Proteobacteria--16:capture_species_counter=s__Achromobacter sp012928505--1||s__Aureimonas sp001463745--1||s__Azospirillum sp003590795--2||s__Bradyrhizobium zhanjiangense--3||s__Caulobacter sp001556515--2||s__Cronobacter sakazakii--1||s__JAFGPJ01 sp016934255--1||s__Massilia arenosa--1||s__Paraburkholderia sp017104715--3||s__Pelomonas sp001425705--1||s__Skermanella aerolata--1||s__UBA5123 sp002414225--1:evalue_avg=7.431305439100723e-39:evalue_max=1.04e-37:evalue_min=4.41e-65:evalue_std=2.7794382810380983e-38:evalue_sum=1.0403827614741012e-37:gapopen_avg=0.2857142857142857:gapopen_max=1.0:gapopen_min=0.0:gapopen_std=0.4688072309384954:gapopen_sum=4.0:gtdb_class_counter=:gtdb_domain_counter=:gtdb_family_counter=:gtdb_genus_counter=:gtdb_order_counter=:gtdb_phylum_counter=:gtdb_species_counter=:heptad_counter=MCP-36H--18:lbd_counter=:length_avg=110.92857142857143:length_max=136.0:length_min=96.0:length_std=13.527546174177544:length_sum=1553.0:mismatch_avg=18.214285714285715:mismatch_max=23.0:mismatch_min=14.0:mismatch_std=2.9135907380775:mismatch_sum=255.0:name=N602357:qcovhsp_avg=99.5:qcovhsp_max=100.0:qcovhsp_min=97.1:qcovhsp_std=0.8512434344036888:qcovhsp_sum=1393.0:qend_avg=111.35714285714286:qend_max=140.0:qend_min=96.0:qend_std=14.58453945823423:qend_sum=1559.0:qstart_avg=1.6428571428571428:qstart_max=5.0:qstart_min=1.0:qstart_std=1.15072838853303:qstart_sum=23.0:ref_name_counter=GB_GCA_002484265.1_protein.faa_DLJM01000010.1_68@PF00015_full_PFAM.399.572--1||GB_GCA_018001015.1_protein.faa_JAGNIV010000015.1_59@PF00015_full_PFAM.297.469--9||GB_GCA_903862425.1_protein.faa_CAIOYC010000003.1_155@PF00015_full_PFAM.352.545--1||RS_GCF_006547065.1_protein.faa_NZ_CP041243.1_922@PF00015_full_PFAM.401.584--3:scovhsp_avg=62.964285714285715:scovhsp_max=75.7:scovhsp_min=55.2:scovhsp_std=6.764910272059119:scovhsp_sum=881.5:send_avg=154.14285714285714:send_max=161.0:send_min=136.0:send_std=5.69557375859188:send_sum=2158.0:sstart_avg=44.285714285714285:sstart_max=58.0:sstart_min=24.0:sstart_std=12.36265201464333:sstart_sum=620.0],ba1c42a1-af79-4547-bcb7-a20ac8dae7e7_5@MCPsignal.234.289:0.262081[&&NHX:Sample=rhizpot1:Type=capture:capture_class=c__Gammaproteobacteria:capture_domain=d__Bacteria:capture_family=f__Alcanivoracaceae:capture_genus=g__Alcanivorax:capture_order=o__Pseudomonadales:capture_phylum=p__Proteobacteria:capture_species=s__Alcanivorax gelatiniphagus:heptad=MCP-36H])0.578:0.011906[&&NHX:Sample_counter=rhizpot1--1||rhizpot3--1||rhiztom1--6||rhiztom2--7||rhiztom3--4:Type_counter=capture--19:besthit_avg=83.27142857142857:besthit_max=86.7:besthit_min=78.6:besthit_std=2.532687405604074:besthit_sum=1165.8:bitscore_avg=158.07142857142858:bitscore_max=197.0:bitscore_min=125.0:bitscore_std=22.66975038278063:bitscore_sum=2213.0:capture_class_counter=c__Alphaproteobacteria--9||c__Desulfobulbia--1||c__Gammaproteobacteria--8||c__Phycisphaerae--1:capture_domain_counter=d__Bacteria--19:capture_family_counter=f__Alcanivoracaceae--1||f__Azospirillaceae--3||f__Burkholderiaceae--6||f__Caulobacteraceae--2||f__Desulfurivibrionaceae--1||f__Enterobacteriaceae--1||f__Rhizobiaceae--1||f__SG8-4--1||f__Xanthobacteraceae--3:capture_genus_counter=g__Achromobacter--1||g__Alcanivorax--1||g__Aureimonas--1||g__Azospirillum--2||g__Bradyrhizobium--3||g__Caulobacter--2||g__Cronobacter--1||g__JAFGPJ01--1||g__Massilia--1||g__Paraburkholderia--3||g__Pelomonas--1||g__Skermanella--1||g__UBA5123--1:capture_order_counter=o__Azospirillales--3||o__Burkholderiales--6||o__Caulobacterales--2||o__Desulfobulbales--1||o__Enterobacterales--1||o__Pseudomonadales--1||o__Rhizobiales--4||o__Sedimentisphaerales--1:capture_phylum_counter=p__Desulfobacterota--1||p__Planctomycetota--1||p__Proteobacteria--17:capture_species_counter=s__Achromobacter sp012928505--1||s__Alcanivorax gelatiniphagus--1||s__Aureimonas sp001463745--1||s__Azospirillum sp003590795--2||s__Bradyrhizobium zhanjiangense--3||s__Caulobacter sp001556515--2||s__Cronobacter sakazakii--1||s__JAFGPJ01 sp016934255--1||s__Massilia arenosa--1||s__Paraburkholderia sp017104715--3||s__Pelomonas sp001425705--1||s__Skermanella aerolata--1||s__UBA5123 sp002414225--1:evalue_avg=7.431305439100723e-39:evalue_max=1.04e-37:evalue_min=4.41e-65:evalue_std=2.7794382810380983e-38:evalue_sum=1.0403827614741012e-37:gapopen_avg=0.2857142857142857:gapopen_max=1.0:gapopen_min=0.0:gapopen_std=0.4688072309384954:gapopen_sum=4.0:gtdb_class_counter=:gtdb_domain_counter=:gtdb_family_counter=:gtdb_genus_counter=:gtdb_order_counter=:gtdb_phylum_counter=:gtdb_species_counter=:heptad_counter=MCP-36H--19:lbd_counter=:length_avg=110.92857142857143:length_max=136.0:length_min=96.0:length_std=13.527546174177544:length_sum=1553.0:mismatch_avg=18.214285714285715:mismatch_max=23.0:mismatch_min=14.0:mismatch_std=2.9135907380775:mismatch_sum=255.0:name=N602359:qcovhsp_avg=99.5:qcovhsp_max=100.0:qcovhsp_min=97.1:qcovhsp_std=0.8512434344036888:qcovhsp_sum=1393.0:qend_avg=111.35714285714286:qend_max=140.0:qend_min=96.0:qend_std=14.58453945823423:qend_sum=1559.0:qstart_avg=1.6428571428571428:qstart_max=5.0:qstart_min=1.0:qstart_std=1.15072838853303:qstart_sum=23.0:ref_name_counter=GB_GCA_002484265.1_protein.faa_DLJM01000010.1_68@PF00015_full_PFAM.399.572--1||GB_GCA_018001015.1_protein.faa_JAGNIV010000015.1_59@PF00015_full_PFAM.297.469--9||GB_GCA_903862425.1_protein.faa_CAIOYC010000003.1_155@PF00015_full_PFAM.352.545--1||RS_GCF_006547065.1_protein.faa_NZ_CP041243.1_922@PF00015_full_PFAM.401.584--3:scovhsp_avg=62.964285714285715:scovhsp_max=75.7:scovhsp_min=55.2:scovhsp_std=6.764910272059119:scovhsp_sum=881.5:send_avg=154.14285714285714:send_max=161.0:send_min=136.0:send_std=5.69557375859188:send_sum=2158.0:sstart_avg=44.285714285714285:sstart_max=58.0:sstart_min=24.0:sstart_std=12.36265201464333:sstart_sum=620.0],(((e9ccca68-04e1-47e1-980e-50f566f2de40_5@MCPsignal.540.644:6e-09[&&NHX:Sample=rhiztom2:Type=capture:capture_class=c__Alphaproteobacteria:capture_domain=d__Bacteria:capture_family=f__Rhodobacteraceae:capture_genus=g__Rhodobacter:capture_order=o__Rhodobacterales:capture_phylum=p__Proteobacteria:capture_species=s__Rhodobacter capsulatus_C:heptad=MCP-36H],(((((84d6aa73-10da-4060-be7d-ae010a23b25c_3@MCPsignal.372.426:5e-09[&&NHX:Sample=rhiztom3:Type=capture:capture_class=c__Alphaproteobacteria:capture_domain=d__Bacteria:capture_family=f__Azospirillaceae:capture_genus=g__Skermanella:capture_order=o__Azospirillales:capture_phylum=p__Proteobacteria:capture_species=s__Skermanella aerolata:heptad=MCP-36H],9dbf3587-da9e-4796-9f09-8e6fc9e2f6ad_2@MCPsignal.109.240:0.104365[&&NHX:Sample=rhiztom3:Type=capture:besthit=75.4:bitscore=162.0:capture_class=c__Gammaproteobacteria:capture_domain=d__Bacteria:capture_family=f__Burkholderiaceae:capture_genus=g__Paraburkholderia:capture_order=o__Burkholderiales:capture_phylum=p__Proteobacteria:capture_species=s__Paraburkholderia sp017104715:evalue=2.14e-51:gapopen=1.0:heptad=MCP-36H:length=126.0:mismatch=30.0:qcovhsp=95.4:qend=131.0:qstart=7.0:ref_name=RS_GCF_006547065.1_protein.faa_NZ_CP041243.1_922@PF00015_full_PFAM.401.584:scovhsp=68.9:send=158.0:sstart=33.0])0:1.3e-08[&&NHX:Sample_counter=rhiztom3--2:Type_counter=capture--2:besthit_avg=75.4:besthit_max=75.4:besthit_min=75.4:besthit_std=0:besthit_sum=75.4:bitscore_avg=162.0:bitscore_max=162.0:bitscore_min=162.0:bitscore_std=0:bitscore_sum=162.0:capture_class_counter=c__Alphaproteobacteria--1||c__Gammaproteobacteria--1:capture_domain_counter=d__Bacteria--2:capture_family_counter=f__Azospirillaceae--1||f__Burkholderiaceae--1:capture_genus_counter=g__Paraburkholderia--1||g__Skermanella--1:capture_order_counter=o__Azospirillales--1||o__Burkholderiales--1:capture_phylum_counter=p__Proteobacteria--2:capture_species_counter=s__Paraburkholderia sp017104715--1||s__Skermanella aerolata--1:evalue_avg=2.14e-51:evalue_max=2.14e-51:evalue_min=2.14e-51:evalue_std=0:evalue_sum=2.14e-51:gapopen_avg=1.0:gapopen_max=1.0:gapopen_min=1.0:gapopen_std=0:gapopen_sum=1.0:gtdb_class_counter=:gtdb_domain_counter=:gtdb_family_counter=:gtdb_genus_counter=:gtdb_order_counter=:gtdb_phylum_counter=:gtdb_species_counter=:heptad_counter=MCP-36H--2:lbd_counter=:length_avg=126.0:length_max=126.0:length_min=126.0:length_std=0:length_sum=126.0:mismatch_avg=30.0:mismatch_max=30.0:mismatch_min=30.0:mismatch_std=0:mismatch_sum=30.0:name=N602363:qcovhsp_avg=95.4:qcovhsp_max=95.4:qcovhsp_min=95.4:qcovhsp_std=0:qcovhsp_sum=95.4:qend_avg=131.0:qend_max=131.0:qend_min=131.0:qend_std=0:qend_sum=131.0:qstart_avg=7.0:qstart_max=7.0:qstart_min=7.0:qstart_std=0:qstart_sum=7.0:ref_name_counter=RS_GCF_006547065.1_protein.faa_NZ_CP041243.1_922@PF00015_full_PFAM.401.584--1:scovhsp_avg=68.9:scovhsp_max=68.9:scovhsp_min=68.9:scovhsp_std=0:scovhsp_sum=68.9:send_avg=158.0:send_max=158.0:send_min=158.0:send_std=0:send_sum=158.0:sstart_avg=33.0:sstart_max=33.0:sstart_min=33.0:sstart_std=0:sstart_sum=33.0],00b7086d-7237-4a4e-8ec0-4cd106950da3_2@MCPsignal.213.280:5e-09[&&NHX:Sample=rhiztom1:Type=capture:capture_class=c__Alphaproteobacteria:capture_domain=d__Bacteria:capture_family=f__Azospirillaceae:capture_genus=g__Skermanella:capture_order=o__Azospirillales:capture_phylum=p__Proteobacteria:capture_species=s__Skermanella aerolata:heptad=MCP-36H])0.816:5e-09[&&NHX:Sample_counter=rhiztom1--1||rhiztom3--2:Type_counter=capture--3:besthit_avg=75.4:besthit_max=75.4:besthit_min=75.4:besthit_std=0:besthit_sum=75.4:bitscore_avg=162.0:bitscore_max=162.0:bitscore_min=162.0:bitscore_std=0:bitscore_sum=162.0:capture_class_counter=c__Alphaproteobacteria--2||c__Gammaproteobacteria--1:capture_domain_counter=d__Bacteria--3:capture_family_counter=f__Azospirillaceae--2||f__Burkholderiaceae--1:capture_genus_counter=g__Paraburkholderia--1||g__Skermanella--2:capture_order_counter=o__Azospirillales--2||o__Burkholderiales--1:capture_phylum_counter=p__Proteobacteria--3:capture_species_counter=s__Paraburkholderia sp017104715--1||s__Skermanella aerolata--2:evalue_avg=2.14e-51:evalue_max=2.14e-51:evalue_min=2.14e-51:evalue_std=0:evalue_sum=2.14e-51:gapopen_avg=1.0:gapopen_max=1.0:gapopen_min=1.0:gapopen_std=0:gapopen_sum=1.0:gtdb_class_counter=:gtdb_domain_counter=:gtdb_family_counter=:gtdb_genus_counter=:gtdb_order_counter=:gtdb_phylum_counter=:gtdb_species_counter=:heptad_counter=MCP-36H--3:lbd_counter=:length_avg=126.0:length_max=126.0:length_min=126.0:length_std=0:length_sum=126.0:mismatch_avg=30.0:mismatch_max=30.0:mismatch_min=30.0:mismatch_std=0:mismatch_sum=30.0:name=N602365:qcovhsp_avg=95.4:qcovhsp_max=95.4:qcovhsp_min=95.4:qcovhsp_std=0:qcovhsp_sum=95.4:qend_avg=131.0:qend_max=131.0:qend_min=131.0:qend_std=0:qend_sum=131.0:qstart_avg=7.0:qstart_max=7.0:qstart_min=7.0:qstart_std=0:qstart_sum=7.0:ref_name_counter=RS_GCF_006547065.1_protein.faa_NZ_CP041243.1_922@PF00015_full_PFAM.401.584--1:scovhsp_avg=68.9:scovhsp_max=68.9:scovhsp_min=68.9:scovhsp_std=0:scovhsp_sum=68.9:send_avg=158.0:send_max=158.0:send_min=158.0:send_std=0:send_sum=158.0:sstart_avg=33.0:sstart_max=33.0:sstart_min=33.0:sstart_std=0:sstart_sum=33.0],b56a0e14-938a-42fa-9426-2fe960bbc9a8_2@MCPsignal.135.214:5e-09[&&NHX:Sample=rhiztom2:Type=capture:capture_class=c__Alphaproteobacteria:capture_domain=d__Bacteria:capture_family=f__Azospirillaceae:capture_genus=g__Azospirillum:capture_order=o__Azospirillales:capture_phylum=p__Proteobacteria:capture_species=s__Azospirillum sp003590795:heptad=MCP-36H])0:6e-09[&&NHX:Sample_counter=rhiztom1--1||rhiztom2--1||rhiztom3--2:Type_counter=capture--4:besthit_avg=75.4:besthit_max=75.4:besthit_min=75.4:besthit_std=0:besthit_sum=75.4:bitscore_avg=162.0:bitscore_max=162.0:bitscore_min=162.0:bitscore_std=0:bitscore_sum=162.0:capture_class_counter=c__Alphaproteobacteria--3||c__Gammaproteobacteria--1:capture_domain_counter=d__Bacteria--4:capture_family_counter=f__Azospirillaceae--3||f__Burkholderiaceae--1:capture_genus_counter=g__Azospirillum--1||g__Paraburkholderia--1||g__Skermanella--2:capture_order_counter=o__Azospirillales--3||o__Burkholderiales--1:capture_phylum_counter=p__Proteobacteria--4:capture_species_counter=s__Azospirillum sp003590795--1||s__Paraburkholderia sp017104715--1||s__Skermanella aerolata--2:evalue_avg=2.14e-51:evalue_max=2.14e-51:evalue_min=2.14e-51:evalue_std=0:evalue_sum=2.14e-51:gapopen_avg=1.0:gapopen_max=1.0:gapopen_min=1.0:gapopen_std=0:gapopen_sum=1.0:gtdb_class_counter=:gtdb_domain_counter=:gtdb_family_counter=:gtdb_genus_counter=:gtdb_order_counter=:gtdb_phylum_counter=:gtdb_species_counter=:heptad_counter=MCP-36H--4:lbd_counter=:length_avg=126.0:length_max=126.0:length_min=126.0:length_std=0:length_sum=126.0:mismatch_avg=30.0:mismatch_max=30.0:mismatch_min=30.0:mismatch_std=0:mismatch_sum=30.0:name=N602367:qcovhsp_avg=95.4:qcovhsp_max=95.4:qcovhsp_min=95.4:qcovhsp_std=0:qcovhsp_sum=95.4:qend_avg=131.0:qend_max=131.0:qend_min=131.0:qend_std=0:qend_sum=131.0:qstart_avg=7.0:qstart_max=7.0:qstart_min=7.0:qstart_std=0:qstart_sum=7.0:ref_name_counter=RS_GCF_006547065.1_protein.faa_NZ_CP041243.1_922@PF00015_full_PFAM.401.584--1:scovhsp_avg=68.9:scovhsp_max=68.9:scovhsp_min=68.9:scovhsp_std=0:scovhsp_sum=68.9:send_avg=158.0:send_max=158.0:send_min=158.0:send_std=0:send_sum=158.0:sstart_avg=33.0:sstart_max=33.0:sstart_min=33.0:sstart_std=0:sstart_sum=33.0],e00cca56-2ea8-5189-bf6e-11dd71a747d4_6@MCPsignal.96.176:0.0229923[&&NHX:Sample=rhiztom2:Type=capture:capture_class=c__Alphaproteobacteria:capture_domain=d__Bacteria:capture_family=f__Beijerinckiaceae:capture_genus=g__Methylobacterium:capture_order=o__Rhizobiales:capture_phylum=p__Proteobacteria:capture_species=s__Methylobacterium sp001542815:heptad=MCP-36H])0.487:0.0178834[&&NHX:Sample_counter=rhiztom1--1||rhiztom2--2||rhiztom3--2:Type_counter=capture--5:besthit_avg=75.4:besthit_max=75.4:besthit_min=75.4:besthit_std=0:besthit_sum=75.4:bitscore_avg=162.0:bitscore_max=162.0:bitscore_min=162.0:bitscore_std=0:bitscore_sum=162.0:capture_class_counter=c__Alphaproteobacteria--4||c__Gammaproteobacteria--1:capture_domain_counter=d__Bacteria--5:capture_family_counter=f__Azospirillaceae--3||f__Beijerinckiaceae--1||f__Burkholderiaceae--1:capture_genus_counter=g__Azospirillum--1||g__Methylobacterium--1||g__Paraburkholderia--1||g__Skermanella--2:capture_order_counter=o__Azospirillales--3||o__Burkholderiales--1||o__Rhizobiales--1:capture_phylum_counter=p__Proteobacteria--5:capture_species_counter=s__Azospirillum sp003590795--1||s__Methylobacterium sp001542815--1||s__Paraburkholderia sp017104715--1||s__Skermanella aerolata--2:evalue_avg=2.14e-51:evalue_max=2.14e-51:evalue_min=2.14e-51:evalue_std=0:evalue_sum=2.14e-51:gapopen_avg=1.0:gapopen_max=1.0:gapopen_min=1.0:gapopen_std=0:gapopen_sum=1.0:gtdb_class_counter=:gtdb_domain_counter=:gtdb_family_counter=:gtdb_genus_counter=:gtdb_order_counter=:gtdb_phylum_counter=:gtdb_species_counter=:heptad_counter=MCP-36H--5:lbd_counter=:length_avg=126.0:length_max=126.0:length_min=126.0:length_std=0:length_sum=126.0:mismatch_avg=30.0:mismatch_max=30.0:mismatch_min=30.0:mismatch_std=0:mismatch_sum=30.0:name=N602369:qcovhsp_avg=95.4:qcovhsp_max=95.4:qcovhsp_min=95.4:qcovhsp_std=0:qcovhsp_sum=95.4:qend_avg=131.0:qend_max=131.0:qend_min=131.0:qend_std=0:qend_sum=131.0:qstart_avg=7.0:qstart_max=7.0:qstart_min=7.0:qstart_std=0:qstart_sum=7.0:ref_name_counter=RS_GCF_006547065.1_protein.faa_NZ_CP041243.1_922@PF00015_full_PFAM.401.584--1:scovhsp_avg=68.9:scovhsp_max=68.9:scovhsp_min=68.9:scovhsp_std=0:scovhsp_sum=68.9:send_avg=158.0:send_max=158.0:send_min=158.0:send_std=0:send_sum=158.0:sstart_avg=33.0:sstart_max=33.0:sstart_min=33.0:sstart_std=0:sstart_sum=33.0],a07d3116-ee18-4345-8213-da8e13a90880_1@MCPsignal.177.269:5e-09[&&NHX:Sample=rhiztom2:Type=capture:besthit=85.9:bitscore=140.0:capture_class=c__Alphaproteobacteria:capture_domain=d__Bacteria:capture_family=f__Caulobacteraceae:capture_genus=g__Caulobacter:capture_order=o__Caulobacterales:capture_phylum=p__Proteobacteria:capture_species=s__Caulobacter sp001556515:evalue=1.9e-43:gapopen=0.0:heptad=MCP-36H:length=92.0:mismatch=13.0:qcovhsp=100.0:qend=92.0:qstart=1.0:ref_name=RS_GCF_014196335.1_protein.faa_NZ_JACIDM010000001.1_230@PF00015_full_PFAM.400.581:scovhsp=50.8:send=127.0:sstart=36.0])0.865:0.0569992[&&NHX:Sample_counter=rhiztom1--1||rhiztom2--3||rhiztom3--2:Type_counter=capture--6:besthit_avg=80.65:besthit_max=85.9:besthit_min=75.4:besthit_std=7.424621202458749:besthit_sum=161.3:bitscore_avg=151.0:bitscore_max=162.0:bitscore_min=140.0:bitscore_std=15.556349186104045:bitscore_sum=302.0:capture_class_counter=c__Alphaproteobacteria--5||c__Gammaproteobacteria--1:capture_domain_counter=d__Bacteria--6:capture_family_counter=f__Azospirillaceae--3||f__Beijerinckiaceae--1||f__Burkholderiaceae--1||f__Caulobacteraceae--1:capture_genus_counter=g__Azospirillum--1||g__Caulobacter--1||g__Methylobacterium--1||g__Paraburkholderia--1||g__Skermanella--2:capture_order_counter=o__Azospirillales--3||o__Burkholderiales--1||o__Caulobacterales--1||o__Rhizobiales--1:capture_phylum_counter=p__Proteobacteria--6:capture_species_counter=s__Azospirillum sp003590795--1||s__Caulobacter sp001556515--1||s__Methylobacterium sp001542815--1||s__Paraburkholderia sp017104715--1||s__Skermanella aerolata--2:evalue_avg=9.500000107e-44:evalue_max=1.9e-43:evalue_min=2.14e-51:evalue_std=1.3435028691223551e-43:evalue_sum=1.9000000214e-43:gapopen_avg=0.5:gapopen_max=1.0:gapopen_min=0.0:gapopen_std=0.7071067811865476:gapopen_sum=1.0:gtdb_class_counter=:gtdb_domain_counter=:gtdb_family_counter=:gtdb_genus_counter=:gtdb_order_counter=:gtdb_phylum_counter=:gtdb_species_counter=:heptad_counter=MCP-36H--6:lbd_counter=:length_avg=109.0:length_max=126.0:length_min=92.0:length_std=24.041630560342615:length_sum=218.0:mismatch_avg=21.5:mismatch_max=30.0:mismatch_min=13.0:mismatch_std=12.020815280171307:mismatch_sum=43.0:name=N602371:qcovhsp_avg=97.7:qcovhsp_max=100.0:qcovhsp_min=95.4:qcovhsp_std=3.2526911934581144:qcovhsp_sum=195.4:qend_avg=111.5:qend_max=131.0:qend_min=92.0:qend_std=27.577164466275352:qend_sum=223.0:qstart_avg=4.0:qstart_max=7.0:qstart_min=1.0:qstart_std=4.242640687119285:qstart_sum=8.0:ref_name_counter=RS_GCF_006547065.1_protein.faa_NZ_CP041243.1_922@PF00015_full_PFAM.401.584--1||RS_GCF_014196335.1_protein.faa_NZ_JACIDM010000001.1_230@PF00015_full_PFAM.400.581--1:scovhsp_avg=59.85:scovhsp_max=68.9:scovhsp_min=50.8:scovhsp_std=12.798632739476515:scovhsp_sum=119.7:send_avg=142.5:send_max=158.0:send_min=127.0:send_std=21.920310216782973:send_sum=285.0:sstart_avg=34.5:sstart_max=36.0:sstart_min=33.0:sstart_std=2.1213203435596424:sstart_sum=69.0])0.455:0.0347873[&&NHX:Sample_counter=rhiztom1--1||rhiztom2--4||rhiztom3--2:Type_counter=capture--7:besthit_avg=80.65:besthit_max=85.9:besthit_min=75.4:besthit_std=7.424621202458749:besthit_sum=161.3:bitscore_avg=151.0:bitscore_max=162.0:bitscore_min=140.0:bitscore_std=15.556349186104045:bitscore_sum=302.0:capture_class_counter=c__Alphaproteobacteria--6||c__Gammaproteobacteria--1:capture_domain_counter=d__Bacteria--7:capture_family_counter=f__Azospirillaceae--3||f__Beijerinckiaceae--1||f__Burkholderiaceae--1||f__Caulobacteraceae--1||f__Rhodobacteraceae--1:capture_genus_counter=g__Azospirillum--1||g__Caulobacter--1||g__Methylobacterium--1||g__Paraburkholderia--1||g__Rhodobacter--1||g__Skermanella--2:capture_order_counter=o__Azospirillales--3||o__Burkholderiales--1||o__Caulobacterales--1||o__Rhizobiales--1||o__Rhodobacterales--1:capture_phylum_counter=p__Proteobacteria--7:capture_species_counter=s__Azospirillum sp003590795--1||s__Caulobacter sp001556515--1||s__Methylobacterium sp001542815--1||s__Paraburkholderia sp017104715--1||s__Rhodobacter capsulatus_C--1||s__Skermanella aerolata--2:evalue_avg=9.500000107e-44:evalue_max=1.9e-43:evalue_min=2.14e-51:evalue_std=1.3435028691223551e-43:evalue_sum=1.9000000214e-43:gapopen_avg=0.5:gapopen_max=1.0:gapopen_min=0.0:gapopen_std=0.7071067811865476:gapopen_sum=1.0:gtdb_class_counter=:gtdb_domain_counter=:gtdb_family_counter=:gtdb_genus_counter=:gtdb_order_counter=:gtdb_phylum_counter=:gtdb_species_counter=:heptad_counter=MCP-36H--7:lbd_counter=:length_avg=109.0:length_max=126.0:length_min=92.0:length_std=24.041630560342615:length_sum=218.0:mismatch_avg=21.5:mismatch_max=30.0:mismatch_min=13.0:mismatch_std=12.020815280171307:mismatch_sum=43.0:name=N602372:qcovhsp_avg=97.7:qcovhsp_max=100.0:qcovhsp_min=95.4:qcovhsp_std=3.2526911934581144:qcovhsp_sum=195.4:qend_avg=111.5:qend_max=131.0:qend_min=92.0:qend_std=27.577164466275352:qend_sum=223.0:qstart_avg=4.0:qstart_max=7.0:qstart_min=1.0:qstart_std=4.242640687119285:qstart_sum=8.0:ref_name_counter=RS_GCF_006547065.1_protein.faa_NZ_CP041243.1_922@PF00015_full_PFAM.401.584--1||RS_GCF_014196335.1_protein.faa_NZ_JACIDM010000001.1_230@PF00015_full_PFAM.400.581--1:scovhsp_avg=59.85:scovhsp_max=68.9:scovhsp_min=50.8:scovhsp_std=12.798632739476515:scovhsp_sum=119.7:send_avg=142.5:send_max=158.0:send_min=127.0:send_std=21.920310216782973:send_sum=285.0:sstart_avg=34.5:sstart_max=36.0:sstart_min=33.0:sstart_std=2.1213203435596424:sstart_sum=69.0],((92752fcd-c96a-42ee-826b-58699b472a58_5@MCPsignal.370.434:0.38754[&&NHX:Sample=rhiztom3:Type=capture:capture_class=c__Alphaproteobacteria:capture_domain=d__Bacteria:capture_family=f__Rhizobiaceae:capture_genus=g__Neorhizobium:capture_order=o__Rhizobiales:capture_phylum=p__Proteobacteria:capture_species=s__Neorhizobium sp900472675:heptad=MCP-36H],77959744-6af2-4138-8a3b-498086b04cab_3@MCPsignal.152.281:6e-09[&&NHX:Sample=rhiztom2:Type=capture:besthit=81.4:bitscore=184.0:capture_class=c__Phycisphaerae:capture_domain=d__Bacteria:capture_family=f__SG8-4:capture_genus=g__JAFGPJ01:capture_order=o__Sedimentisphaerales:capture_phylum=p__Planctomycetota:capture_species=s__JAFGPJ01 sp016934255:evalue=4.33e-60:gapopen=0.0:heptad=MCP-36H:length=129.0:mismatch=24.0:qcovhsp=100.0:qend=129.0:qstart=1.0:ref_name=RS_GCF_006547065.1_protein.faa_NZ_CP041243.1_922@PF00015_full_PFAM.401.584:scovhsp=70.5:send=158.0:sstart=30.0])0:5e-09[&&NHX:Sample_counter=rhiztom2--1||rhiztom3--1:Type_counter=capture--2:besthit_avg=81.4:besthit_max=81.4:besthit_min=81.4:besthit_std=0:besthit_sum=81.4:bitscore_avg=184.0:bitscore_max=184.0:bitscore_min=184.0:bitscore_std=0:bitscore_sum=184.0:capture_class_counter=c__Alphaproteobacteria--1||c__Phycisphaerae--1:capture_domain_counter=d__Bacteria--2:capture_family_counter=f__Rhizobiaceae--1||f__SG8-4--1:capture_genus_counter=g__JAFGPJ01--1||g__Neorhizobium--1:capture_order_counter=o__Rhizobiales--1||o__Sedimentisphaerales--1:capture_phylum_counter=p__Planctomycetota--1||p__Proteobacteria--1:capture_species_counter=s__JAFGPJ01 sp016934255--1||s__Neorhizobium sp900472675--1:evalue_avg=4.33e-60:evalue_max=4.33e-60:evalue_min=4.33e-60:evalue_std=0:evalue_sum=4.33e-60:gapopen_avg=0.0:gapopen_max=0.0:gapopen_min=0.0:gapopen_std=0:gapopen_sum=0.0:gtdb_class_counter=:gtdb_domain_counter=:gtdb_family_counter=:gtdb_genus_counter=:gtdb_order_counter=:gtdb_phylum_counter=:gtdb_species_counter=:heptad_counter=MCP-36H--2:lbd_counter=:length_avg=129.0:length_max=129.0:length_min=129.0:length_std=0:length_sum=129.0:mismatch_avg=24.0:mismatch_max=24.0:mismatch_min=24.0:mismatch_std=0:mismatch_sum=24.0:name=N602375:qcovhsp_avg=100.0:qcovhsp_max=100.0:qcovhsp_min=100.0:qcovhsp_std=0:qcovhsp_sum=100.0:qend_avg=129.0:qend_max=129.0:qend_min=129.0:qend_std=0:qend_sum=129.0:qstart_avg=1.0:qstart_max=1.0:qstart_min=1.0:qstart_std=0:qstart_sum=1.0:ref_name_counter=RS_GCF_006547065.1_protein.faa_NZ_CP041243.1_922@PF00015_full_PFAM.401.584--1:scovhsp_avg=70.5:scovhsp_max=70.5:scovhsp_min=70.5:scovhsp_std=0:scovhsp_sum=70.5:send_avg=158.0:send_max=158.0:send_min=158.0:send_std=0:send_sum=158.0:sstart_avg=30.0:sstart_max=30.0:sstart_min=30.0:sstart_std=0:sstart_sum=30.0],264d26e9-c28d-4887-a1eb-7f35cad03c6b_1@MCPsignal.71.171:5e-09[&&NHX:Sample=rhiztom3:Type=capture:besthit=85.0:bitscore=152.0:capture_class=c__Alphaproteobacteria:capture_domain=d__Bacteria:capture_family=f__Rhodobacteraceae:capture_genus=g__Rhodobacter:capture_order=o__Rhodobacterales:capture_phylum=p__Proteobacteria:capture_species=s__Rhodobacter capsulatus_C:evalue=3.89e-48:gapopen=0.0:heptad=MCP-36H:length=100.0:mismatch=15.0:qcovhsp=100.0:qend=100.0:qstart=1.0:ref_name=RS_GCF_006547065.1_protein.faa_NZ_CP041243.1_922@PF00015_full_PFAM.401.584:scovhsp=54.6:send=126.0:sstart=27.0])0.914:0.0359372[&&NHX:Sample_counter=rhiztom2--1||rhiztom3--2:Type_counter=capture--3:besthit_avg=83.2:besthit_max=85.0:besthit_min=81.4:besthit_std=2.545584412271567:besthit_sum=166.4:bitscore_avg=168.0:bitscore_max=184.0:bitscore_min=152.0:bitscore_std=22.627416997969522:bitscore_sum=336.0:capture_class_counter=c__Alphaproteobacteria--2||c__Phycisphaerae--1:capture_domain_counter=d__Bacteria--3:capture_family_counter=f__Rhizobiaceae--1||f__Rhodobacteraceae--1||f__SG8-4--1:capture_genus_counter=g__JAFGPJ01--1||g__Neorhizobium--1||g__Rhodobacter--1:capture_order_counter=o__Rhizobiales--1||o__Rhodobacterales--1||o__Sedimentisphaerales--1:capture_phylum_counter=p__Planctomycetota--1||p__Proteobacteria--2:capture_species_counter=s__JAFGPJ01 sp016934255--1||s__Neorhizobium sp900472675--1||s__Rhodobacter capsulatus_C--1:evalue_avg=1.945000000002165e-48:evalue_max=3.89e-48:evalue_min=4.33e-60:evalue_std=2.750645378812608e-48:evalue_sum=3.89000000000433e-48:gapopen_avg=0.0:gapopen_max=0.0:gapopen_min=0.0:gapopen_std=0.0:gapopen_sum=0.0:gtdb_class_counter=:gtdb_domain_counter=:gtdb_family_counter=:gtdb_genus_counter=:gtdb_order_counter=:gtdb_phylum_counter=:gtdb_species_counter=:heptad_counter=MCP-36H--3:lbd_counter=:length_avg=114.5:length_max=129.0:length_min=100.0:length_std=20.506096654409877:length_sum=229.0:mismatch_avg=19.5:mismatch_max=24.0:mismatch_min=15.0:mismatch_std=6.363961030678928:mismatch_sum=39.0:name=N602377:qcovhsp_avg=100.0:qcovhsp_max=100.0:qcovhsp_min=100.0:qcovhsp_std=0.0:qcovhsp_sum=200.0:qend_avg=114.5:qend_max=129.0:qend_min=100.0:qend_std=20.506096654409877:qend_sum=229.0:qstart_avg=1.0:qstart_max=1.0:qstart_min=1.0:qstart_std=0.0:qstart_sum=2.0:ref_name_counter=RS_GCF_006547065.1_protein.faa_NZ_CP041243.1_922@PF00015_full_PFAM.401.584--2:scovhsp_avg=62.55:scovhsp_max=70.5:scovhsp_min=54.6:scovhsp_std=11.242997820866105:scovhsp_sum=125.1:send_avg=142.0:send_max=158.0:send_min=126.0:send_std=22.627416997969522:send_sum=284.0:sstart_avg=28.5:sstart_max=30.0:sstart_min=27.0:sstart_std=2.1213203435596424:sstart_sum=57.0])0.729:0.00938345[&&NHX:Sample_counter=rhiztom1--1||rhiztom2--5||rhiztom3--4:Type_counter=capture--10:besthit_avg=81.92500000000001:besthit_max=85.9:besthit_min=75.4:besthit_std=4.764714052280576:besthit_sum=327.70000000000005:bitscore_avg=159.5:bitscore_max=184.0:bitscore_min=140.0:bitscore_std=18.645821694595995:bitscore_sum=638.0:capture_class_counter=c__Alphaproteobacteria--8||c__Gammaproteobacteria--1||c__Phycisphaerae--1:capture_domain_counter=d__Bacteria--10:capture_family_counter=f__Azospirillaceae--3||f__Beijerinckiaceae--1||f__Burkholderiaceae--1||f__Caulobacteraceae--1||f__Rhizobiaceae--1||f__Rhodobacteraceae--2||f__SG8-4--1:capture_genus_counter=g__Azospirillum--1||g__Caulobacter--1||g__JAFGPJ01--1||g__Methylobacterium--1||g__Neorhizobium--1||g__Paraburkholderia--1||g__Rhodobacter--2||g__Skermanella--2:capture_order_counter=o__Azospirillales--3||o__Burkholderiales--1||o__Caulobacterales--1||o__Rhizobiales--2||o__Rhodobacterales--2||o__Sedimentisphaerales--1:capture_phylum_counter=p__Planctomycetota--1||p__Proteobacteria--9:capture_species_counter=s__Azospirillum sp003590795--1||s__Caulobacter sp001556515--1||s__JAFGPJ01 sp016934255--1||s__Methylobacterium sp001542815--1||s__Neorhizobium sp900472675--1||s__Paraburkholderia sp017104715--1||s__Rhodobacter capsulatus_C--2||s__Skermanella aerolata--2:evalue_avg=4.7500973035e-44:evalue_max=1.9e-43:evalue_min=4.33e-60:evalue_std=9.499935132768875e-44:evalue_sum=1.9000389214e-43:gapopen_avg=0.25:gapopen_max=1.0:gapopen_min=0.0:gapopen_std=0.5:gapopen_sum=1.0:gtdb_class_counter=:gtdb_domain_counter=:gtdb_family_counter=:gtdb_genus_counter=:gtdb_order_counter=:gtdb_phylum_counter=:gtdb_species_counter=:heptad_counter=MCP-36H--10:lbd_counter=:length_avg=111.75:length_max=129.0:length_min=92.0:length_std=18.518009252256753:length_sum=447.0:mismatch_avg=20.5:mismatch_max=30.0:mismatch_min=13.0:mismatch_std=7.937253933193772:mismatch_sum=82.0:name=N602378:qcovhsp_avg=98.85:qcovhsp_max=100.0:qcovhsp_min=95.4:qcovhsp_std=2.2999999999999967:qcovhsp_sum=395.4:qend_avg=113.0:qend_max=131.0:qend_min=92.0:qend_std=19.91649232838621:qend_sum=452.0:qstart_avg=2.5:qstart_max=7.0:qstart_min=1.0:qstart_std=3.0:qstart_sum=10.0:ref_name_counter=RS_GCF_006547065.1_protein.faa_NZ_CP041243.1_922@PF00015_full_PFAM.401.584--3||RS_GCF_014196335.1_protein.faa_NZ_JACIDM010000001.1_230@PF00015_full_PFAM.400.581--1:scovhsp_avg=61.199999999999996:scovhsp_max=70.5:scovhsp_min=50.8:scovhsp_std=9.958246164193106:scovhsp_sum=244.79999999999998:send_avg=142.25:send_max=158.0:send_min=126.0:send_std=18.191115047370424:send_sum=569.0:sstart_avg=31.5:sstart_max=36.0:sstart_min=27.0:sstart_std=3.872983346207417:sstart_sum=126.0],(16aef8aa-4c30-4c46-a3fc-6185dee46932_3@MCPsignal.93.203:5e-09[&&NHX:Sample=rhiztom3:Type=capture:besthit=85.2:bitscore=163.0:capture_class=c__Alphaproteobacteria:capture_domain=d__Bacteria:capture_family=f__Rhodobacteraceae:capture_genus=g__Rhodobacter:capture_order=o__Rhodobacterales:capture_phylum=p__Proteobacteria:capture_species=s__Rhodobacter capsulatus_C:evalue=4.62e-52:gapopen=0.0:heptad=MCP-36H:length=108.0:mismatch=16.0:qcovhsp=98.2:qend=108.0:qstart=1.0:ref_name=RS_GCF_006547065.1_protein.faa_NZ_CP041243.1_922@PF00015_full_PFAM.401.584:scovhsp=59.0:send=137.0:sstart=30.0],((c3da2d86-7a73-4f17-b62e-806bf9a5b968_3@MCPsignal.90.198:5e-09[&&NHX:Sample=rhiztom3:Type=capture:besthit=85.6:bitscore=157.0:capture_class=c__Alphaproteobacteria:capture_domain=d__Bacteria:capture_family=f__Caulobacteraceae:capture_genus=g__Caulobacter:capture_order=o__Caulobacterales:capture_phylum=p__Proteobacteria:capture_species=s__Caulobacter sp001556515:evalue=8.1e-50:gapopen=0.0:heptad=MCP-36H:length=104.0:mismatch=15.0:qcovhsp=96.3:qend=104.0:qstart=1.0:ref_name=RS_GCF_006547065.1_protein.faa_NZ_CP041243.1_922@PF00015_full_PFAM.401.584:scovhsp=56.8:send=135.0:sstart=32.0],2c1353fc-cd90-4d4c-9111-f9e284b8ce14_3@MCPsignal.116.229:5e-09[&&NHX:Sample=rhiztom2:Type=capture:besthit=83.8:bitscore=165.0:capture_class=c__Alphaproteobacteria:capture_domain=d__Bacteria:capture_family=f__Rhodobacteraceae:capture_genus=g__Rhodobacter:capture_order=o__Rhodobacterales:capture_phylum=p__Proteobacteria:capture_species=s__Rhodobacter capsulatus_C:evalue=4.15e-53:gapopen=0.0:heptad=MCP-36H:length=111.0:mismatch=18.0:qcovhsp=98.2:qend=113.0:qstart=3.0:ref_name=RS_GCF_003116815.1_protein.faa_NZ_QDKQ01000057.1_111@PF00015_full_PFAM.407.576:scovhsp=65.7:send=125.0:sstart=15.0])0.269:6e-09[&&NHX:Sample_counter=rhiztom2--1||rhiztom3--1:Type_counter=capture--2:besthit_avg=84.69999999999999:besthit_max=85.6:besthit_min=83.8:besthit_std=1.2727922061357835:besthit_sum=169.39999999999998:bitscore_avg=161.0:bitscore_max=165.0:bitscore_min=157.0:bitscore_std=5.656854249492381:bitscore_sum=322.0:capture_class_counter=c__Alphaproteobacteria--2:capture_domain_counter=d__Bacteria--2:capture_family_counter=f__Caulobacteraceae--1||f__Rhodobacteraceae--1:capture_genus_counter=g__Caulobacter--1||g__Rhodobacter--1:capture_order_counter=o__Caulobacterales--1||o__Rhodobacterales--1:capture_phylum_counter=p__Proteobacteria--2:capture_species_counter=s__Caulobacter sp001556515--1||s__Rhodobacter capsulatus_C--1:evalue_avg=4.052075e-50:evalue_max=8.1e-50:evalue_min=4.15e-53:evalue_std=5.72463043446911e-50:evalue_sum=8.10415e-50:gapopen_avg=0.0:gapopen_max=0.0:gapopen_min=0.0:gapopen_std=0.0:gapopen_sum=0.0:gtdb_class_counter=:gtdb_domain_counter=:gtdb_family_counter=:gtdb_genus_counter=:gtdb_order_counter=:gtdb_phylum_counter=:gtdb_species_counter=:heptad_counter=MCP-36H--2:lbd_counter=:length_avg=107.5:length_max=111.0:length_min=104.0:length_std=4.949747468305833:length_sum=215.0:mismatch_avg=16.5:mismatch_max=18.0:mismatch_min=15.0:mismatch_std=2.1213203435596424:mismatch_sum=33.0:name=N602382:qcovhsp_avg=97.25:qcovhsp_max=98.2:qcovhsp_min=96.3:qcovhsp_std=1.3435028842544443:qcovhsp_sum=194.5:qend_avg=108.5:qend_max=113.0:qend_min=104.0:qend_std=6.363961030678928:qend_sum=217.0:qstart_avg=2.0:qstart_max=3.0:qstart_min=1.0:qstart_std=1.4142135623730951:qstart_sum=4.0:ref_name_counter=RS_GCF_003116815.1_protein.faa_NZ_QDKQ01000057.1_111@PF00015_full_PFAM.407.576--1||RS_GCF_006547065.1_protein.faa_NZ_CP041243.1_922@PF00015_full_PFAM.401.584--1:scovhsp_avg=61.25:scovhsp_max=65.7:scovhsp_min=56.8:scovhsp_std=6.293250352560277:scovhsp_sum=122.5:send_avg=130.0:send_max=135.0:send_min=125.0:send_std=7.0710678118654755:send_sum=260.0:sstart_avg=23.5:sstart_max=32.0:sstart_min=15.0:sstart_std=12.020815280171307:sstart_sum=47.0],7a4f9944-0685-58fc-ae73-76a5a9a509aa_2@MCPsignal.53.121:0.134666[&&NHX:Sample=rhiztom1:Type=capture:capture_class=c__UBA11346:capture_domain=d__Bacteria:capture_family=f__UBA11346:capture_genus=g__UBA11346:capture_order=o__UBA11346:capture_phylum=p__Planctomycetota:capture_species=s__UBA11346 sp003482625:heptad=MCP-36H])0.906:0.0388135[&&NHX:Sample_counter=rhiztom1--1||rhiztom2--1||rhiztom3--1:Type_counter=capture--3:besthit_avg=84.69999999999999:besthit_max=85.6:besthit_min=83.8:besthit_std=1.2727922061357835:besthit_sum=169.39999999999998:bitscore_avg=161.0:bitscore_max=165.0:bitscore_min=157.0:bitscore_std=5.656854249492381:bitscore_sum=322.0:capture_class_counter=c__Alphaproteobacteria--2||c__UBA11346--1:capture_domain_counter=d__Bacteria--3:capture_family_counter=f__Caulobacteraceae--1||f__Rhodobacteraceae--1||f__UBA11346--1:capture_genus_counter=g__Caulobacter--1||g__Rhodobacter--1||g__UBA11346--1:capture_order_counter=o__Caulobacterales--1||o__Rhodobacterales--1||o__UBA11346--1:capture_phylum_counter=p__Planctomycetota--1||p__Proteobacteria--2:capture_species_counter=s__Caulobacter sp001556515--1||s__Rhodobacter capsulatus_C--1||s__UBA11346 sp003482625--1:evalue_avg=4.052075e-50:evalue_max=8.1e-50:evalue_min=4.15e-53:evalue_std=5.72463043446911e-50:evalue_sum=8.10415e-50:gapopen_avg=0.0:gapopen_max=0.0:gapopen_min=0.0:gapopen_std=0.0:gapopen_sum=0.0:gtdb_class_counter=:gtdb_domain_counter=:gtdb_family_counter=:gtdb_genus_counter=:gtdb_order_counter=:gtdb_phylum_counter=:gtdb_species_counter=:heptad_counter=MCP-36H--3:lbd_counter=:length_avg=107.5:length_max=111.0:length_min=104.0:length_std=4.949747468305833:length_sum=215.0:mismatch_avg=16.5:mismatch_max=18.0:mismatch_min=15.0:mismatch_std=2.1213203435596424:mismatch_sum=33.0:name=N602384:qcovhsp_avg=97.25:qcovhsp_max=98.2:qcovhsp_min=96.3:qcovhsp_std=1.3435028842544443:qcovhsp_sum=194.5:qend_avg=108.5:qend_max=113.0:qend_min=104.0:qend_std=6.363961030678928:qend_sum=217.0:qstart_avg=2.0:qstart_max=3.0:qstart_min=1.0:qstart_std=1.4142135623730951:qstart_sum=4.0:ref_name_counter=RS_GCF_003116815.1_protein.faa_NZ_QDKQ01000057.1_111@PF00015_full_PFAM.407.576--1||RS_GCF_006547065.1_protein.faa_NZ_CP041243.1_922@PF00015_full_PFAM.401.584--1:scovhsp_avg=61.25:scovhsp_max=65.7:scovhsp_min=56.8:scovhsp_std=6.293250352560277:scovhsp_sum=122.5:send_avg=130.0:send_max=135.0:send_min=125.0:send_std=7.0710678118654755:send_sum=260.0:sstart_avg=23.5:sstart_max=32.0:sstart_min=15.0:sstart_std=12.020815280171307:sstart_sum=47.0])0.84:0.0121269[&&NHX:Sample_counter=rhiztom1--1||rhiztom2--1||rhiztom3--2:Type_counter=capture--4:besthit_avg=84.86666666666666:besthit_max=85.6:besthit_min=83.8:besthit_std=0.9451631252505216:besthit_sum=254.6:bitscore_avg=161.66666666666666:bitscore_max=165.0:bitscore_min=157.0:bitscore_std=4.163331998932266:bitscore_sum=485.0:capture_class_counter=c__Alphaproteobacteria--3||c__UBA11346--1:capture_domain_counter=d__Bacteria--4:capture_family_counter=f__Caulobacteraceae--1||f__Rhodobacteraceae--2||f__UBA11346--1:capture_genus_counter=g__Caulobacter--1||g__Rhodobacter--2||g__UBA11346--1:capture_order_counter=o__Caulobacterales--1||o__Rhodobacterales--2||o__UBA11346--1:capture_phylum_counter=p__Planctomycetota--1||p__Proteobacteria--3:capture_species_counter=s__Caulobacter sp001556515--1||s__Rhodobacter capsulatus_C--2||s__UBA11346 sp003482625--1:evalue_avg=2.7167833333333336e-50:evalue_max=8.1e-50:evalue_min=4.15e-53:evalue_std=4.662049797120719e-50:evalue_sum=8.15035e-50:gapopen_avg=0.0:gapopen_max=0.0:gapopen_min=0.0:gapopen_std=0.0:gapopen_sum=0.0:gtdb_class_counter=:gtdb_domain_counter=:gtdb_family_counter=:gtdb_genus_counter=:gtdb_order_counter=:gtdb_phylum_counter=:gtdb_species_counter=:heptad_counter=MCP-36H--4:lbd_counter=:length_avg=107.66666666666667:length_max=111.0:length_min=104.0:length_std=3.511884584284246:length_sum=323.0:mismatch_avg=16.333333333333332:mismatch_max=18.0:mismatch_min=15.0:mismatch_std=1.5275252316519465:mismatch_sum=49.0:name=N602385:qcovhsp_avg=97.56666666666666:qcovhsp_max=98.2:qcovhsp_min=96.3:qcovhsp_std=1.0969655114602923:qcovhsp_sum=292.7:qend_avg=108.33333333333333:qend_max=113.0:qend_min=104.0:qend_std=4.509249752822894:qend_sum=325.0:qstart_avg=1.6666666666666667:qstart_max=3.0:qstart_min=1.0:qstart_std=1.1547005383792517:qstart_sum=5.0:ref_name_counter=RS_GCF_003116815.1_protein.faa_NZ_QDKQ01000057.1_111@PF00015_full_PFAM.407.576--1||RS_GCF_006547065.1_protein.faa_NZ_CP041243.1_922@PF00015_full_PFAM.401.584--2:scovhsp_avg=60.5:scovhsp_max=65.7:scovhsp_min=56.8:scovhsp_std=4.635730794599707:scovhsp_sum=181.5:send_avg=132.33333333333334:send_max=137.0:send_min=125.0:send_std=6.429100507328636:send_sum=397.0:sstart_avg=25.666666666666668:sstart_max=32.0:sstart_min=15.0:sstart_std=9.291573243177568:sstart_sum=77.0])0:5e-09[&&NHX:Sample_counter=rhiztom1--2||rhiztom2--6||rhiztom3--6:Type_counter=capture--14:besthit_avg=83.1857142857143:besthit_max=85.9:besthit_min=75.4:besthit_std=3.757848928766104:besthit_sum=582.3000000000001:bitscore_avg=160.42857142857142:bitscore_max=184.0:bitscore_min=140.0:bitscore_std=13.451854182690985:bitscore_sum=1123.0:capture_class_counter=c__Alphaproteobacteria--11||c__Gammaproteobacteria--1||c__Phycisphaerae--1||c__UBA11346--1:capture_domain_counter=d__Bacteria--14:capture_family_counter=f__Azospirillaceae--3||f__Beijerinckiaceae--1||f__Burkholderiaceae--1||f__Caulobacteraceae--2||f__Rhizobiaceae--1||f__Rhodobacteraceae--4||f__SG8-4--1||f__UBA11346--1:capture_genus_counter=g__Azospirillum--1||g__Caulobacter--2||g__JAFGPJ01--1||g__Methylobacterium--1||g__Neorhizobium--1||g__Paraburkholderia--1||g__Rhodobacter--4||g__Skermanella--2||g__UBA11346--1:capture_order_counter=o__Azospirillales--3||o__Burkholderiales--1||o__Caulobacterales--2||o__Rhizobiales--2||o__Rhodobacterales--4||o__Sedimentisphaerales--1||o__UBA11346--1:capture_phylum_counter=p__Planctomycetota--2||p__Proteobacteria--12:capture_species_counter=s__Azospirillum sp003590795--1||s__Caulobacter sp001556515--2||s__JAFGPJ01 sp016934255--1||s__Methylobacterium sp001542815--1||s__Neorhizobium sp900472675--1||s__Paraburkholderia sp017104715--1||s__Rhodobacter capsulatus_C--4||s__Skermanella aerolata--2||s__UBA11346 sp003482625--1:evalue_avg=2.7143424806214284e-44:evalue_max=1.9e-43:evalue_min=4.33e-60:evalue_std=7.181299957025469e-44:evalue_sum=1.900039736435e-43:gapopen_avg=0.14285714285714285:gapopen_max=1.0:gapopen_min=0.0:gapopen_std=0.3779644730092273:gapopen_sum=1.0:gtdb_class_counter=:gtdb_domain_counter=:gtdb_family_counter=:gtdb_genus_counter=:gtdb_order_counter=:gtdb_phylum_counter=:gtdb_species_counter=:heptad_counter=MCP-36H--14:lbd_counter=:length_avg=110.0:length_max=129.0:length_min=92.0:length_std=13.428824718989125:length_sum=770.0:mismatch_avg=18.714285714285715:mismatch_max=30.0:mismatch_min=13.0:mismatch_std=6.102302453836194:mismatch_sum=131.0:name=N602386:qcovhsp_avg=98.3:qcovhsp_max=100.0:qcovhsp_min=95.4:qcovhsp_std=1.8752777572046926:qcovhsp_sum=688.1:qend_avg=111.0:qend_max=131.0:qend_min=92.0:qend_std=14.53730832490435:qend_sum=777.0:qstart_avg=2.142857142857143:qstart_max=7.0:qstart_min=1.0:qstart_std=2.267786838055364:qstart_sum=15.0:ref_name_counter=RS_GCF_003116815.1_protein.faa_NZ_QDKQ01000057.1_111@PF00015_full_PFAM.407.576--1||RS_GCF_006547065.1_protein.faa_NZ_CP041243.1_922@PF00015_full_PFAM.401.584--5||RS_GCF_014196335.1_protein.faa_NZ_JACIDM010000001.1_230@PF00015_full_PFAM.400.581--1:scovhsp_avg=60.9:scovhsp_max=70.5:scovhsp_min=50.8:scovhsp_std=7.542325017305122:scovhsp_sum=426.3:send_avg=138.0:send_max=158.0:send_min=125.0:send_std=14.39907404430345:send_sum=966.0:sstart_avg=29.0:sstart_max=36.0:sstart_min=15.0:sstart_std=6.782329983125268:sstart_sum=203.0])0.835:0.0104723[&&NHX:Sample_counter=rhizpot1--1||rhizpot3--1||rhiztom1--8||rhiztom2--13||rhiztom3--10:Type_counter=capture--33:besthit_avg=83.24285714285713:besthit_max=86.7:besthit_min=75.4:besthit_std=2.899581250555229:besthit_sum=1748.0999999999997:bitscore_avg=158.85714285714286:bitscore_max=197.0:bitscore_min=125.0:bitscore_std=19.739011409606395:bitscore_sum=3336.0:capture_class_counter=c__Alphaproteobacteria--20||c__Desulfobulbia--1||c__Gammaproteobacteria--9||c__Phycisphaerae--2||c__UBA11346--1:capture_domain_counter=d__Bacteria--33:capture_family_counter=f__Alcanivoracaceae--1||f__Azospirillaceae--6||f__Beijerinckiaceae--1||f__Burkholderiaceae--7||f__Caulobacteraceae--4||f__Desulfurivibrionaceae--1||f__Enterobacteriaceae--1||f__Rhizobiaceae--2||f__Rhodobacteraceae--4||f__SG8-4--2||f__UBA11346--1||f__Xanthobacteraceae--3:capture_genus_counter=g__Achromobacter--1||g__Alcanivorax--1||g__Aureimonas--1||g__Azospirillum--3||g__Bradyrhizobium--3||g__Caulobacter--4||g__Cronobacter--1||g__JAFGPJ01--2||g__Massilia--1||g__Methylobacterium--1||g__Neorhizobium--1||g__Paraburkholderia--4||g__Pelomonas--1||g__Rhodobacter--4||g__Skermanella--3||g__UBA11346--1||g__UBA5123--1:capture_order_counter=o__Azospirillales--6||o__Burkholderiales--7||o__Caulobacterales--4||o__Desulfobulbales--1||o__Enterobacterales--1||o__Pseudomonadales--1||o__Rhizobiales--6||o__Rhodobacterales--4||o__Sedimentisphaerales--2||o__UBA11346--1:capture_phylum_counter=p__Desulfobacterota--1||p__Planctomycetota--3||p__Proteobacteria--29:capture_species_counter=s__Achromobacter sp012928505--1||s__Alcanivorax gelatiniphagus--1||s__Aureimonas sp001463745--1||s__Azospirillum sp003590795--3||s__Bradyrhizobium zhanjiangense--3||s__Caulobacter sp001556515--4||s__Cronobacter sakazakii--1||s__JAFGPJ01 sp016934255--2||s__Massilia arenosa--1||s__Methylobacterium sp001542815--1||s__Neorhizobium sp900472675--1||s__Paraburkholderia sp017104715--4||s__Pelomonas sp001425705--1||s__Rhodobacter capsulatus_C--4||s__Skermanella aerolata--3||s__UBA11346 sp003482625--1||s__UBA5123 sp002414225--1:evalue_avg=4.954212673875417e-39:evalue_max=1.04e-37:evalue_min=4.41e-65:evalue_std=2.2694241368018113e-38:evalue_sum=1.0403846615138377e-37:gapopen_avg=0.23809523809523808:gapopen_max=1.0:gapopen_min=0.0:gapopen_std=0.4364357804719847:gapopen_sum=5.0:gtdb_class_counter=:gtdb_domain_counter=:gtdb_family_counter=:gtdb_genus_counter=:gtdb_order_counter=:gtdb_phylum_c
```
