## Supplementary material for "Unveiling the hidden biodiversity of microbial chemoreceptor genes in the rare biosphere": MCPsignal_captured_gtdbr207.nw (part 830 of 1806)

```
ounter=:gtdb_species_counter=:heptad_counter=MCP-36H--33:lbd_counter=:length_avg=110.61904761904762:length_max=136.0:length_min=92.0:length_std=13.162356135875486:length_sum=2323.0:mismatch_avg=18.38095238095238:mismatch_max=30.0:mismatch_min=13.0:mismatch_std=4.092385495969197:mismatch_sum=386.0:name=N602387:qcovhsp_avg=99.1:qcovhsp_max=100.0:qcovhsp_min=95.4:qcovhsp_std=1.3645512082732545:qcovhsp_sum=2081.1:qend_avg=111.23809523809524:qend_max=140.0:qend_min=92.0:qend_std=14.201777219435465:qend_sum=2336.0:qstart_avg=1.8095238095238095:qstart_max=7.0:qstart_min=1.0:qstart_std=1.569045812557671:qstart_sum=38.0:ref_name_counter=GB_GCA_002484265.1_protein.faa_DLJM01000010.1_68@PF00015_full_PFAM.399.572--1||GB_GCA_018001015.1_protein.faa_JAGNIV010000015.1_59@PF00015_full_PFAM.297.469--9||GB_GCA_903862425.1_protein.faa_CAIOYC010000003.1_155@PF00015_full_PFAM.352.545--1||RS_GCF_003116815.1_protein.faa_NZ_QDKQ01000057.1_111@PF00015_full_PFAM.407.576--1||RS_GCF_006547065.1_protein.faa_NZ_CP041243.1_922@PF00015_full_PFAM.401.584--8||RS_GCF_014196335.1_protein.faa_NZ_JACIDM010000001.1_230@PF00015_full_PFAM.400.581--1:scovhsp_avg=62.276190476190465:scovhsp_max=75.7:scovhsp_min=50.8:scovhsp_std=6.91425373861162:scovhsp_sum=1307.7999999999997:send_avg=148.76190476190476:send_max=161.0:send_min=125.0:send_std=12.003769249301495:send_sum=3124.0:sstart_avg=39.19047619047619:sstart_max=58.0:sstart_min=15.0:sstart_std=12.948432521425316:sstart_sum=823.0])0:5e-09[&&NHX:Sample_counter=rhizpot1--1||rhizpot3--1||rhiztom1--11||rhiztom2--14||rhiztom3--12:Type_counter=capture--39:besthit_avg=81.98518518518519:besthit_max=86.7:besthit_min=69.7:besthit_std=4.184100280430089:besthit_sum=2213.6:bitscore_avg=160.22222222222223:bitscore_max=197.0:bitscore_min=125.0:bitscore_std=20.34383923628465:bitscore_sum=4326.0:capture_class_counter=c__Alphaproteobacteria--25||c__Desulfarculia--1||c__Desulfobulbia--1||c__Gammaproteobacteria--9||c__Phycisphaerae--2||c__UBA11346--1:capture_domain_counter=d__Bacteria--39:capture_family_counter=f__Alcanivoracaceae--1||f__Azospirillaceae--6||f__Beijerinckiaceae--1||f__Burkholderiaceae--7||f__Caulobacteraceae--4||f__Desulfarculaceae--1||f__Desulfurivibrionaceae--1||f__Enterobacteriaceae--1||f__Rhizobiaceae--2||f__Rhodobacteraceae--9||f__SG8-4--2||f__UBA11346--1||f__Xanthobacteraceae--3:capture_genus_counter=g__Achromobacter--1||g__Alcanivorax--1||g__Aureimonas--1||g__Azospirillum--3||g__Bradyrhizobium--3||g__Caulobacter--4||g__Cronobacter--1||g__JACRDC01--1||g__JAFGPJ01--2||g__Massilia--1||g__Methylobacterium--1||g__Neorhizobium--1||g__Paraburkholderia--4||g__Pelomonas--1||g__Rhodobacter--8||g__Rhodovulum--1||g__Skermanella--3||g__UBA11346--1||g__UBA5123--1:capture_order_counter=o__Azospirillales--6||o__Burkholderiales--7||o__Caulobacterales--4||o__Desulfarculales--1||o__Desulfobulbales--1||o__Enterobacterales--1||o__Pseudomonadales--1||o__Rhizobiales--6||o__Rhodobacterales--9||o__Sedimentisphaerales--2||o__UBA11346--1:capture_phylum_counter=p__Desulfobacterota--2||p__Planctomycetota--3||p__Proteobacteria--34:capture_species_counter=s__Achromobacter sp012928505--1||s__Alcanivorax gelatiniphagus--1||s__Aureimonas sp001463745--1||s__Azospirillum sp003590795--3||s__Bradyrhizobium zhanjiangense--3||s__Caulobacter sp001556515--4||s__Cronobacter sakazakii--1||s__JACRDC01 sp016208115--1||s__JAFGPJ01 sp016934255--2||s__Massilia arenosa--1||s__Methylobacterium sp001542815--1||s__Neorhizobium sp900472675--1||s__Paraburkholderia sp017104715--4||s__Pelomonas sp001425705--1||s__Rhodobacter capsulatus_C--8||s__Rhodovulum sulfidophilum--1||s__Skermanella aerolata--3||s__UBA11346 sp003482625--1||s__UBA5123 sp002414225--1:evalue_avg=3.8536037352890276e-39:evalue_max=1.04e-37:evalue_min=4.41e-65:evalue_std=2.0014459699591477e-38:evalue_sum=1.0404730085280375e-37:gapopen_avg=0.18518518518518517:gapopen_max=1.0:gapopen_min=0.0:gapopen_std=0.3958473906635697:gapopen_sum=5.0:gtdb_class_counter=:gtdb_domain_counter=:gtdb_family_counter=:gtdb_genus_counter=:gtdb_order_counter=:gtdb_phylum_counter=:gtdb_species_counter=:heptad_counter=MCP-36H--39:lbd_counter=:length_avg=113.5925925925926:length_max=148.0:length_min=88.0:length_std=15.694828298762474:length_sum=3067.0:mismatch_avg=20.555555555555557:mismatch_max=37.0:mismatch_min=13.0:mismatch_std=6.669871024778477:mismatch_sum=555.0:name=N602388:qcovhsp_avg=99.05555555555556:qcovhsp_max=100.0:qcovhsp_min=95.4:qcovhsp_std=1.313636565280148:qcovhsp_sum=2674.5:qend_avg=114.14814814814815:qend_max=148.0:qend_min=89.0:qend_std=16.261572692662494:qend_sum=3082.0:qstart_avg=1.7037037037037037:qstart_max=7.0:qstart_min=1.0:qstart_std=1.4091681893070769:qstart_sum=46.0:ref_name_counter=GB_GCA_002484265.1_protein.faa_DLJM01000010.1_68@PF00015_full_PFAM.399.572--1||GB_GCA_018001015.1_protein.faa_JAGNIV010000015.1_59@PF00015_full_PFAM.297.469--11||GB_GCA_903862425.1_protein.faa_CAIOYC010000003.1_155@PF00015_full_PFAM.352.545--1||RS_GCF_000712075.1_protein.faa_NZ_JONW01000006.1_452@PF00015_full_PFAM.407.576--1||RS_GCF_003116815.1_protein.faa_NZ_QDKQ01000057.1_111@PF00015_full_PFAM.407.576--1||RS_GCF_006547065.1_protein.faa_NZ_CP041243.1_922@PF00015_full_PFAM.401.584--9||RS_GCF_009765775.1_protein.faa_NZ_LMUU01000244.1_19@PF00015_full_PFAM.429.602--1||RS_GCF_014196335.1_protein.faa_NZ_JACIDM010000001.1_230@PF00015_full_PFAM.400.581--2:scovhsp_avg=64.1962962962963:scovhsp_max=86.0:scovhsp_min=50.8:scovhsp_std=8.864123084810933:scovhsp_sum=1733.3:send_avg=145.74074074074073:send_max=161.0:send_min=112.0:send_std=14.086525456272012:send_sum=3935.0:sstart_avg=33.18518518518518:sstart_max=58.0:sstart_min=2.0:sstart_std=17.047528666004162:sstart_sum=896.0],(((fc1a0521-9217-4ed2-b841-6c6b7d363269_6@MCPsignal.217.330:0.196215[&&NHX:Sample=rhiztom3:Type=capture:besthit=63.1:bitscore=110.0:capture_class=c__Alphaproteobacteria:capture_domain=d__Bacteria:capture_family=f__Azospirillaceae:capture_genus=g__Azospirillum:capture_order=o__Azospirillales:capture_phylum=p__Proteobacteria:capture_species=s__Azospirillum sp003590795:evalue=2.86e-31:gapopen=0.0:heptad=MCP-36H:length=111.0:mismatch=41.0:qcovhsp=98.2:qend=111.0:qstart=1.0:ref_name=RS_GCF_018135625.1_protein.faa_NZ_CP073078.1_4621@PF00015_full_PFAM.293.475:scovhsp=61.0:send=122.0:sstart=12.0],(((b50fb8e7-4a0e-5962-b7bf-82514e0e6dab_6@MCPsignal.21.167:0.0562362[&&NHX:Sample=rhiztom1:Type=capture:besthit=74.1:bitscore=184.0:capture_class=c__Alphaproteobacteria:capture_domain=d__Bacteria:capture_family=f__Rhizobiaceae:capture_genus=g__Pararhizobium:capture_order=o__Rhizobiales:capture_phylum=p__Proteobacteria:capture_species=s__Pararhizobium sp001426565:evalue=1.2e-59:gapopen=0.0:heptad=MCP-36H:length=143.0:mismatch=37.0:qcovhsp=97.9:qend=146.0:qstart=4.0:ref_name=RS_GCF_006547065.1_protein.faa_NZ_CP041243.1_922@PF00015_full_PFAM.401.584:scovhsp=78.1:send=158.0:sstart=16.0],888dc7f9-7a7a-44ea-b511-852266093f7b_3@MCPsignal.115.200:0.0375133[&&NHX:Sample=rhiztom2:Type=capture:capture_class=c__Alphaproteobacteria:capture_domain=d__Bacteria:capture_family=f__Devosiaceae:capture_genus=g__Devosia_A:capture_order=o__Rhizobiales:capture_phylum=p__Proteobacteria:capture_species=s__Devosia_A sp001402915:heptad=MCP-36H])0.862:0.0198273[&&NHX:Sample_counter=rhiztom1--1||rhiztom2--1:Type_counter=capture--2:besthit_avg=74.1:besthit_max=74.1:besthit_min=74.1:besthit_std=0:besthit_sum=74.1:bitscore_avg=184.0:bitscore_max=184.0:bitscore_min=184.0:bitscore_std=0:bitscore_sum=184.0:capture_class_counter=c__Alphaproteobacteria--2:capture_domain_counter=d__Bacteria--2:capture_family_counter=f__Devosiaceae--1||f__Rhizobiaceae--1:capture_genus_counter=g__Devosia_A--1||g__Pararhizobium--1:capture_order_counter=o__Rhizobiales--2:capture_phylum_counter=p__Proteobacteria--2:capture_species_counter=s__Devosia_A sp001402915--1||s__Pararhizobium sp001426565--1:evalue_avg=1.2e-59:evalue_max=1.2e-59:evalue_min=1.2e-59:evalue_std=0:evalue_sum=1.2e-59:gapopen_avg=0.0:gapopen_max=0.0:gapopen_min=0.0:gapopen_std=0:gapopen_sum=0.0:gtdb_class_counter=:gtdb_domain_counter=:gtdb_family_counter=:gtdb_genus_counter=:gtdb_order_counter=:gtdb_phylum_counter=:gtdb_species_counter=:heptad_counter=MCP-36H--2:lbd_counter=:length_avg=143.0:length_max=143.0:length_min=143.0:length_std=0:length_sum=143.0:mismatch_avg=37.0:mismatch_max=37.0:mismatch_min=37.0:mismatch_std=0:mismatch_sum=37.0:name=N602392:qcovhsp_avg=97.9:qcovhsp_max=97.9:qcovhsp_min=97.9:qcovhsp_std=0:qcovhsp_sum=97.9:qend_avg=146.0:qend_max=146.0:qend_min=146.0:qend_std=0:qend_sum=146.0:qstart_avg=4.0:qstart_max=4.0:qstart_min=4.0:qstart_std=0:qstart_sum=4.0:ref_name_counter=RS_GCF_006547065.1_protein.faa_NZ_CP041243.1_922@PF00015_full_PFAM.401.584--1:scovhsp_avg=78.1:scovhsp_max=78.1:scovhsp_min=78.1:scovhsp_std=0:scovhsp_sum=78.1:send_avg=158.0:send_max=158.0:send_min=158.0:send_std=0:send_sum=158.0:sstart_avg=16.0:sstart_max=16.0:sstart_min=16.0:sstart_std=0:sstart_sum=16.0],f005ca47-bd7c-47dd-ac37-a12f6e72d94e_4@MCPsignal.284.382:5e-09[&&NHX:Sample=rhiztom2:Type=capture:besthit=83.7:bitscore=140.0:capture_class=c__Gammaproteobacteria:capture_domain=d__Bacteria:capture_family=f__Pseudomonadaceae:capture_genus=g__Pseudomonas_E:capture_order=o__Pseudomonadales:capture_phylum=p__Proteobacteria:capture_species=s__Pseudomonas_E sp900187565:evalue=1.86e-43:gapopen=0.0:heptad=MCP-36H:length=98.0:mismatch=16.0:qcovhsp=100.0:qend=98.0:qstart=1.0:ref_name=GB_GCA_018001015.1_protein.faa_JAGNIV010000015.1_59@PF00015_full_PFAM.297.469:scovhsp=57.0:send=155.0:sstart=58.0])0:6e-09[&&NHX:Sample_counter=rhiztom1--1||rhiztom2--2:Type_counter=capture--3:besthit_avg=78.9:besthit_max=83.7:besthit_min=74.1:besthit_std=6.788225099390862:besthit_sum=157.8:bitscore_avg=162.0:bitscore_max=184.0:bitscore_min=140.0:bitscore_std=31.11269837220809:bitscore_sum=324.0:capture_class_counter=c__Alphaproteobacteria--2||c__Gammaproteobacteria--1:capture_domain_counter=d__Bacteria--3:capture_family_counter=f__Devosiaceae--1||f__Pseudomonadaceae--1||f__Rhizobiaceae--1:capture_genus_counter=g__Devosia_A--1||g__Pararhizobium--1||g__Pseudomonas_E--1:capture_order_counter=o__Pseudomonadales--1||o__Rhizobiales--2:capture_phylum_counter=p__Proteobacteria--3:capture_species_counter=s__Devosia_A sp001402915--1||s__Pararhizobium sp001426565--1||s__Pseudomonas_E sp900187565--1:evalue_avg=9.3e-44:evalue_max=1.86e-43:evalue_min=1.2e-59:evalue_std=1.315218613006978e-43:evalue_sum=1.86e-43:gapopen_avg=0.0:gapopen_max=0.0:gapopen_min=0.0:gapopen_std=0.0:gapopen_sum=0.0:gtdb_class_counter=:gtdb_domain_counter=:gtdb_family_counter=:gtdb_genus_counter=:gtdb_order_counter=:gtdb_phylum_counter=:gtdb_species_counter=:heptad_counter=MCP-36H--3:lbd_counter=:length_avg=120.5:length_max=143.0:length_min=98.0:length_std=31.81980515339464:length_sum=241.0:mismatch_avg=26.5:mismatch_max=37.0:mismatch_min=16.0:mismatch_std=14.849242404917497:mismatch_sum=53.0:name=N602394:qcovhsp_avg=98.95:qcovhsp_max=100.0:qcovhsp_min=97.9:qcovhsp_std=1.4849242404917458:qcovhsp_sum=197.9:qend_avg=122.0:qend_max=146.0:qend_min=98.0:qend_std=33.94112549695428:qend_sum=244.0:qstart_avg=2.5:qstart_max=4.0:qstart_min=1.0:qstart_std=2.1213203435596424:qstart_sum=5.0:ref_name_counter=GB_GCA_018001015.1_protein.faa_JAGNIV010000015.1_59@PF00015_full_PFAM.297.469--1||RS_GCF_006547065.1_protein.faa_NZ_CP041243.1_922@PF00015_full_PFAM.401.584--1:scovhsp_avg=67.55:scovhsp_max=78.1:scovhsp_min=57.0:scovhsp_std=14.919953083036148:scovhsp_sum=135.1:send_avg=156.5:send_max=158.0:send_min=155.0:send_std=2.1213203435596424:send_sum=313.0:sstart_avg=37.0:sstart_max=58.0:sstart_min=16.0:sstart_std=29.698484809834994:sstart_sum=74.0],((2bf83a08-7926-4bf4-b5c3-d9055cb0868f_3@MCPsignal.59.155:0.0077296[&&NHX:Sample=rhiztom2:Type=capture:besthit=82.3:bitscore=136.0:capture_class=c__Gammaproteobacteria:capture_domain=d__Bacteria:capture_family=f__Pseudomonadaceae:capture_genus=g__Pseudomonas_E:capture_order=o__Pseudomonadales:capture_phylum=p__Proteobacteria:capture_species=s__Pseudomonas_E sp900187565:evalue=8.04e-42:gapopen=0.0:heptad=MCP-36H:length=96.0:mismatch=17.0:qcovhsp=100.0:qend=96.0:qstart=1.0:ref_name=GB_GCA_018001015.1_protein.faa_JAGNIV010000015.1_59@PF00015_full_PFAM.297.469:scovhsp=55.8:send=155.0:sstart=60.0],ca45e089-b95d-445f-9814-29bd39cecef6_5@MCPsignal.125.281:0.109287[&&NHX:Sample=rhiztom3:Type=capture:besthit=73.7:bitscore=187.0:capture_class=c__Alphaproteobacteria:capture_domain=d__Bacteria:capture_family=f__Rhizobiaceae:capture_genus=g__Agrobacterium:capture_order=o__Rhizobiales:capture_phylum=p__Proteobacteria:capture_species=s__Agrobacterium sp900012625:evalue=5.19e-61:gapopen=1.0:heptad=MCP-36H:length=156.0:mismatch=40.0:qcovhsp=100.0:qend=156.0:qstart=1.0:ref_name=RS_GCF_018135625.1_protein.faa_NZ_CP073078.1_4621@PF00015_full_PFAM.293.475:scovhsp=85.2:send=165.0:sstart=11.0])0:5e-09[&&NHX:Sample_counter=rhiztom2--1||rhiztom3--1:Type_counter=capture--2:besthit_avg=78.0:besthit_max=82.3:besthit_min=73.7:besthit_std=6.081118318204305:besthit_sum=156.0:bitscore_avg=161.5:bitscore_max=187.0:bitscore_min=136.0:bitscore_std=36.062445840513924:bitscore_sum=323.0:capture_class_counter=c__Alphaproteobacteria--1||c__Gammaproteobacteria--1:capture_domain_counter=d__Bacteria--2:capture_family_counter=f__Pseudomonadaceae--1||f__Rhizobiaceae--1:capture_genus_counter=g__Agrobacterium--1||g__Pseudomonas_E--1:capture_order_counter=o__Pseudomonadales--1||o__Rhizobiales--1:capture_phylum_counter=p__Proteobacteria--2:capture_species_counter=s__Agrobacterium sp900012625--1||s__Pseudomonas_E sp900187565--1:evalue_avg=4.02e-42:evalue_max=8.04e-42:evalue_min=5.19e-61:evalue_std=5.685138520739842e-42:evalue_sum=8.04e-42:gapopen_avg=0.5:gapopen_max=1.0:gapopen_min=0.0:gapopen_std=0.7071067811865476:gapopen_sum=1.0:gtdb_class_counter=:gtdb_domain_counter=:gtdb_family_counter=:gtdb_genus_counter=:gtdb_order_counter=:gtdb_phylum_counter=:gtdb_species_counter=:heptad_counter=MCP-36H--2:lbd_counter=:length_avg=126.0:length_max=156.0:length_min=96.0:length_std=42.42640687119285:length_sum=252.0:mismatch_avg=28.5:mismatch_max=40.0:mismatch_min=17.0:mismatch_std=16.263455967290593:mismatch_sum=57.0:name=N602397:qcovhsp_avg=100.0:qcovhsp_max=100.0:qcovhsp_min=100.0:qcovhsp_std=0.0:qcovhsp_sum=200.0:qend_avg=126.0:qend_max=156.0:qend_min=96.0:qend_std=42.42640687119285:qend_sum=252.0:qstart_avg=1.0:qstart_max=1.0:qstart_min=1.0:qstart_std=0.0:qstart_sum=2.0:ref_name_counter=GB_GCA_018001015.1_protein.faa_JAGNIV010000015.1_59@PF00015_full_PFAM.297.469--1||RS_GCF_018135625.1_protein.faa_NZ_CP073078.1_4621@PF00015_full_PFAM.293.475--1:scovhsp_avg=70.5:scovhsp_max=85.2:scovhsp_min=55.8:scovhsp_std=20.788939366884502:scovhsp_sum=141.0:send_avg=160.0:send_max=165.0:send_min=155.0:send_std=7.0710678118654755:send_sum=320.0:sstart_avg=35.5:sstart_max=60.0:sstart_min=11.0:sstart_std=34.64823227814083:sstart_sum=71.0],(4133f461-0878-4797-a093-5d288a291cc0_2@MCPsignal.20.116:0.0327005[&&NHX:Sample=rhiztom1:Type=capture:capture_class=c__Gammaproteobacteria:capture_domain=d__Bacteria:capture_family=f__Methylomonadaceae:capture_genus=g__Crenothrix:capture_order=o__Methylococcales:capture_phylum=p__Proteobacteria:capture_species=s__Crenothrix polyspora_B:heptad=MCP-36H],1dbbd5e2-8265-4b23-9b49-afc5151797c2_4@MCPsignal.428.524:0.00679571[&&NHX:Sample=rhiztom3:Type=capture:besthit=82.3:bitscore=137.0:capture_class=c__Gammaproteobacteria:capture_domain=d__Bacteria:capture_family=f__Burkholderiaceae:capture_genus=g__Paraburkholderia:capture_order=o__Burkholderiales:capture_phylum=p__Proteobacteria:capture_species=s__Paraburkholderia sp017104715:evalue=4e-42:gapopen=0.0:heptad=MCP-36H:length=96.0:mismatch=17.0:qcovhsp=100.0:qend=96.0:qstart=1.0:ref_name=GB_GCA_018001015.1_protein.faa_JAGNIV010000015.1_59@PF00015_full_PFAM.297.469:scovhsp=55.8:send=155.0:sstart=60.0])0.551:0.00128346[&&NHX:Sample_counter=rhiztom1--1||rhiztom3--1:Type_counter=capture--2:besthit_avg=82.3:besthit_max=82.3:besthit_min=82.3:besthit_std=0:besthit_sum=82.3:bitscore_avg=137.0:bitscore_max=137.0:bitscore_min=137.0:bitscore_std=0:bitscore_sum=137.0:capture_class_counter=c__Gammaproteobacteria--2:capture_domain_counter=d__Bacteria--2:capture_family_counter=f__Burkholderiaceae--1||f__Methylomonadaceae--1:capture_genus_counter=g__Crenothrix--1||g__Paraburkholderia--1:capture_order_counter=o__Burkholderiales--1||o__Methylococcales--1:capture_phylum_counter=p__Proteobacteria--2:capture_species_counter=s__Crenothrix polyspora_B--1||s__Paraburkholderia sp017104715--1:evalue_avg=4e-42:evalue_max=4e-42:evalue_min=4e-42:evalue_std=0:evalue_sum=4e-42:gapopen_avg=0.0:gapopen_max=0.0:gapopen_min=0.0:gapopen_std=0:gapopen_sum=0.0:gtdb_class_counter=:gtdb_domain_counter=:gtdb_family_counter=:gtdb_genus_counter=:gtdb_order_counter=:gtdb_phylum_counter=:gtdb_species_counter=:heptad_counter=MCP-36H--2:lbd_counter=:length_avg=96.0:length_max=96.0:length_min=96.0:length_std=0:length_sum=96.0:mismatch_avg=17.0:mismatch_max=17.0:mismatch_min=17.0:mismatch_std=0:mismatch_sum=17.0:name=N602400:qcovhsp_avg=100.0:qcovhsp_max=100.0:qcovhsp_min=100.0:qcovhsp_std=0:qcovhsp_sum=100.0:qend_avg=96.0:qend_max=96.0:qend_min=96.0:qend_std=0:qend_sum=96.0:qstart_avg=1.0:qstart_max=1.0:qstart_min=1.0:qstart_std=0:qstart_sum=1.0:ref_name_counter=GB_GCA_018001015.1_protein.faa_JAGNIV010000015.1_59@PF00015_full_PFAM.297.469--1:scovhsp_avg=55.8:scovhsp_max=55.8:scovhsp_min=55.8:scovhsp_std=0:scovhsp_sum=55.8:send_avg=155.0:send_max=155.0:send_min=155.0:send_std=0:send_sum=155.0:sstart_avg=60.0:sstart_max=60.0:sstart_min=60.0:sstart_std=0:sstart_sum=60.0])0:5e-09[&&NHX:Sample_counter=rhiztom1--1||rhiztom2--1||rhiztom3--2:Type_counter=capture--4:besthit_avg=79.43333333333334:besthit_max=82.3:besthit_min=73.7:besthit_std=4.9652123150307785:besthit_sum=238.3:bitscore_avg=153.33333333333334:bitscore_max=187.0:bitscore_min=136.0:bitscore_std=29.160475533388226:bitscore_sum=460.0:capture_class_counter=c__Alphaproteobacteria--1||c__Gammaproteobacteria--3:capture_domain_counter=d__Bacteria--4:capture_family_counter=f__Burkholderiaceae--1||f__Methylomonadaceae--1||f__Pseudomonadaceae--1||f__Rhizobiaceae--1:capture_genus_counter=g__Agrobacterium--1||g__Crenothrix--1||g__Paraburkholderia--1||g__Pseudomonas_E--1:capture_order_counter=o__Burkholderiales--1||o__Methylococcales--1||o__Pseudomonadales--1||o__Rhizobiales--1:capture_phylum_counter=p__Proteobacteria--4:capture_species_counter=s__Agrobacterium sp900012625--1||s__Crenothrix polyspora_B--1||s__Paraburkholderia sp017104715--1||s__Pseudomonas_E sp900187565--1:evalue_avg=4.013333333333333e-42:evalue_max=8.04e-42:evalue_min=5.19e-61:evalue_std=4.020016583713721e-42:evalue_sum=1.204e-41:gapopen_avg=0.3333333333333333:gapopen_max=1.0:gapopen_min=0.0:gapopen_std=0.5773502691896258:gapopen_sum=1.0:gtdb_class_counter=:gtdb_domain_counter=:gtdb_family_counter=:gtdb_genus_counter=:gtdb_order_counter=:gtdb_phylum_counter=:gtdb_species_counter=:heptad_counter=MCP-36H--4:lbd_counter=:length_avg=116.0:length_max=156.0:length_min=96.0:length_std=34.64101615137755:length_sum=348.0:mismatch_avg=24.666666666666668:mismatch_max=40.0:mismatch_min=17.0:mismatch_std=13.279056191361391:mismatch_sum=74.0:name=N602401:qcovhsp_avg=100.0:qcovhsp_max=100.0:qcovhsp_min=100.0:qcovhsp_std=0.0:qcovhsp_sum=300.0:qend_avg=116.0:qend_max=156.0:qend_min=96.0:qend_std=34.64101615137755:qend_sum=348.0:qstart_avg=1.0:qstart_max=1.0:qstart_min=1.0:qstart_std=0.0:qstart_sum=3.0:ref_name_counter=GB_GCA_018001015.1_protein.faa_JAGNIV010000015.1_59@PF00015_full_PFAM.297.469--2||RS_GCF_018135625.1_protein.faa_NZ_CP073078.1_4621@PF00015_full_PFAM.293.475--1:scovhsp_avg=65.60000000000001:scovhsp_max=85.2:scovhsp_min=55.8:scovhsp_std=16.974097914175:scovhsp_sum=196.8:send_avg=158.33333333333334:send_max=165.0:send_min=155.0:send_std=5.773502691896257:send_sum=475.0:sstart_avg=43.666666666666664:sstart_max=60.0:sstart_min=11.0:sstart_std=28.29016319029166:sstart_sum=131.0])0.847:0.0158056[&&NHX:Sample_counter=rhiztom1--2||rhiztom2--3||rhiztom3--2:Type_counter=capture--7:besthit_avg=79.22:besthit_max=83.7:besthit_min=73.7:besthit_std=4.892034341661963:besthit_sum=396.1:bitscore_avg=156.8:bitscore_max=187.0:bitscore_min=136.0:bitscore_std=26.262140049889307:bitscore_sum=784.0:capture_class_counter=c__Alphaproteobacteria--3||c__Gammaproteobacteria--4:capture_domain_counter=d__Bacteria--7:capture_family_counter=f__Burkholderiaceae--1||f__Devosiaceae--1||f__Methylomonadaceae--1||f__Pseudomonadaceae--2||f__Rhizobiaceae--2:capture_genus_counter=g__Agrobacterium--1||g__Crenothrix--1||g__Devosia_A--1||g__Paraburkholderia--1||g__Pararhizobium--1||g__Pseudomonas_E--2:capture_order_counter=o__Burkholderiales--1||o__Methylococcales--1||o__Pseudomonadales--2||o__Rhizobiales--3:capture_phylum_counter=p__Proteobacteria--7:capture_species_counter=s__Agrobacterium sp900012625--1||s__Crenothrix polyspora_B--1||s__Devosia_A sp001402915--1||s__Paraburkholderia sp017104715--1||s__Pararhizobium sp001426565--1||s__Pseudomonas_E sp900187565--2:evalue_avg=2.4451999999999997e-42:evalue_max=8.04e-42:evalue_min=5.19e-61:evalue_std=3.5630457757373816e-42:evalue_sum=1.2226e-41:gapopen_avg=0.2:gapopen_max=1.0:gapopen_min=0.0:gapopen_std=0.44721359549995804:gapopen_sum=1.0:gtdb_class_counter=:gtdb_domain_counter=:gtdb_family_counter=:gtdb_genus_counter=:gtdb_order_counter=:gtdb_phylum_counter=:gtdb_species_counter=:heptad_counter=MCP-36H--7:lbd_counter=:length_avg=117.8:length_max=156.0:length_min=96.0:length_std=29.312113536898018:length_sum=589.0:mismatch_avg=25.4:mismatch_max=40.0:mismatch_min=16.0:mismatch_std=12.0124934963562:mismatch_sum=127.0:name=N602402:qcovhsp_avg=99.58:qcovhsp_max=100.0:qcovhsp_min=97.9:qcovhsp_std=0.9391485505499091:qcovhsp_sum=497.9:qend_avg=118.4:qend_max=156.0:qend_min=96.0:qend_std=29.979993328885183:qend_sum=592.0:qstart_avg=1.6:qstart_max=4.0:qstart_min=1.0:qstart_std=1.3416407864998738:qstart_sum=8.0:ref_name_counter=GB_GCA_018001015.1_protein.faa_JAGNIV010000015.1_59@PF00015_full_PFAM.297.469--3||RS_GCF_006547065.1_protein.faa_NZ_CP041243.1_922@PF00015_full_PFAM.401.584--1||RS_GCF_018135625.1_protein.faa_NZ_CP073078.1_4621@PF00015_full_PFAM.293.475--1:scovhsp_avg=66.38:scovhsp_max=85.2:scovhsp_min=55.8:scovhsp_std=14.1722263600325:scovhsp_sum=331.9:send_avg=157.6:send_max=165.0:send_min=155.0:send_std=4.335896677735761:send_sum=788.0:sstart_avg=41.0:sstart_max=60.0:sstart_min=11.0:sstart_std=25.179356624028344:sstart_sum=205.0])0.8:0.0156381[&&NHX:Sample_counter=rhiztom1--2||rhiztom2--3||rhiztom3--3:Type_counter=capture--8:besthit_avg=76.53333333333332:besthit_max=83.7:besthit_min=63.1:besthit_std=7.902826498580533:besthit_sum=459.19999999999993:bitscore_avg=149.0:bitscore_max=187.0:bitscore_min=110.0:bitscore_std=30.278705388440898:bitscore_sum=894.0:capture_class_counter=c__Alphaproteobacteria--4||c__Gammaproteobacteria--4:capture_domain_counter=d__Bacteria--8:capture_family_counter=f__Azospirillaceae--1||f__Burkholderiaceae--1||f__Devosiaceae--1||f__Methylomonadaceae--1||f__Pseudomonadaceae--2||f__Rhizobiaceae--2:capture_genus_counter=g__Agrobacterium--1||g__Azospirillum--1||g__Crenothrix--1||g__Devosia_A--1||g__Paraburkholderia--1||g__Pararhizobium--1||g__Pseudomonas_E--2:capture_order_counter=o__Azospirillales--1||o__Burkholderiales--1||o__Methylococcales--1||o__Pseudomonadales--2||o__Rhizobiales--3:capture_phylum_counter=p__Proteobacteria--8:capture_species_counter=s__Agrobacterium sp900012625--1||s__Azospirillum sp003590795--1||s__Crenothrix polyspora_B--1||s__Devosia_A sp001402915--1||s__Paraburkholderia sp017104715--1||s__Pararhizobium sp001426565--1||s__Pseudomonas_E sp900187565--2:evalue_avg=4.766666666870433e-32:evalue_max=2.86e-31:evalue_min=5.19e-61:evalue_std=1.1675901107166658e-31:evalue_sum=2.8600000001222596e-31:gapopen_avg=0.16666666666666666:gapopen_max=1.0:gapopen_min=0.0:gapopen_std=0.408248290463863:gapopen_sum=1.0:gtdb_class_counter=:gtdb_domain_counter=:gtdb_family_counter=:gtdb_genus_counter=:gtdb_order_counter=:gtdb_phylum_counter=:gtdb_species_counter=:heptad_counter=MCP-36H--8:lbd_counter=:length_avg=116.66666666666667:length_max=156.0:length_min=96.0:length_std=26.364117028011137:length_sum=700.0:mismatch_avg=28.0:mismatch_max=41.0:mismatch_min=16.0:mismatch_std=12.489995996796797:mismatch_sum=168.0:name=N602403:qcovhsp_avg=99.35000000000001:qcovhsp_max=100.0:qcovhsp_min=97.9:qcovhsp_std=1.0114346246792205:qcovhsp_sum=596.1:qend_avg=117.16666666666667:qend_max=156.0:qend_min=96.0:qend_std=26.98456348853297:qend_sum=703.0:qstart_avg=1.5:qstart_max=4.0:qstart_min=1.0:qstart_std=1.224744871391589:qstart_sum=9.0:ref_name_counter=GB_GCA_018001015.1_protein.faa_JAGNIV010000015.1_59@PF00015_full_PFAM.297.469--3||RS_GCF_006547065.1_protein.faa_NZ_CP041243.1_922@PF00015_full_PFAM.401.584--1||RS_GCF_018135625.1_protein.faa_NZ_CP073078.1_4621@PF00015_full_PFAM.293.475--2:scovhsp_avg=65.48333333333333:scovhsp_max=85.2:scovhsp_min=55.8:scovhsp_std=12.864900569637788:scovhsp_sum=392.9:send_avg=151.66666666666666:send_max=165.0:send_min=122.0:send_std=15.042162965034871:send_sum=910.0:sstart_avg=36.166666666666664:sstart_max=60.0:sstart_min=11.0:sstart_std=25.443401240138208:sstart_sum=217.0],((c91ea28d-b8ad-43bd-95f0-06f9de7a8ad3_2@MCPsignal.180.305:5e-09[&&NHX:Sample=rhiztom1:Type=capture:besthit=82.4:bitscore=180.0:capture_class=c__Alphaproteobacteria:capture_domain=d__Bacteria:capture_family=f__Caulobacteraceae:capture_genus=g__Caulobacter:capture_order=o__Caulobacterales:capture_phylum=p__Proteobacteria:capture_species=s__Caulobacter sp001556515:evalue=1.22e-58:gapopen=0.0:heptad=MCP-36H:length=125.0:mismatch=22.0:qcovhsp=100.0:qend=125.0:qstart=1.0:ref_name=RS_GCF_006547065.1_protein.faa_NZ_CP041243.1_922@PF00015_full_PFAM.401.584:scovhsp=68.3:send=154.0:sstart=30.0],(0da29797-4d2c-45c1-877a-1902f6c52980_4@MCPsignal.404.487:0.0787736[&&NHX:Sample=rhizpot1:Type=capture:capture_class=c__Alphaproteobacteria:capture_domain=d__Bacteria:capture_family=f__Rhodobacteraceae:capture_genus=g__Rhodobacter:capture_order=o__Rhodobacterales:capture_phylum=p__Proteobacteria:capture_species=s__Rhodobacter capsulatus:heptad=MCP-36H],7c760e43-0375-4cd3-8946-9338c659b8e7_1@MCPsignal.54.180:5e-09[&&NHX:Sample=rhiztom3:Type=capture:besthit=83.5:bitscore=181.0:capture_class=c__Alphaproteobacteria:capture_domain=d__Bacteria:capture_family=f__Caulobacteraceae:capture_genus=g__Caulobacter:capture_order=o__Caulobacterales:capture_phylum=p__Proteobacteria:capture_species=s__Caulobacter sp001556515:evalue=6.74e-59:gapopen=1.0:heptad=MCP-36H:length=127.0:mismatch=20.0:qcovhsp=100.0:qend=126.0:qstart=1.0:ref_name=GB_GCA_002479325.1_protein.faa_DLMO01000134.1_22@PF00015_full_PFAM.400.585:scovhsp=68.6:send=157.0:sstart=31.0])0.56:0.0148299[&&NHX:Sample_counter=rhizpot1--1||rhiztom3--1:Type_counter=capture--2:besthit_avg=83.5:besthit_max=83.5:besthit_min=83.5:besthit_std=0:besthit_sum=83.5:bitscore_avg=181.0:bitscore_max=181.0:bitscore_min=181.0:bitscore_std=0:bitscore_sum=181.0:capture_class_counter=c__Alphaproteobacteria--2:capture_domain_counter=d__Bacteria--2:capture_family_counter=f__Caulobacteraceae--1||f__Rhodobacteraceae--1:capture_genus_counter=g__Caulobacter--1||g__Rhodobacter--1:capture_order_counter=o__Caulobacterales--1||o__Rhodobacterales--1:capture_phylum_counter=p__Proteobacteria--2:capture_species_counter=s__Caulobacter sp001556515--1||s__Rhodobacter capsulatus--1:evalue_avg=6.74e-59:evalue_max=6.74e-59:evalue_min=6.74e-59:evalue_std=0:evalue_sum=6.74e-59:gapopen_avg=1.0:gapopen_max=1.0:gapopen_min=1.0:gapopen_std=0:gapopen_sum=1.0:gtdb_class_counter=:gtdb_domain_counter=:gtdb_family_counter=:gtdb_genus_counter=:gtdb_order_counter=:gtdb_phylum_counter=:gtdb_species_counter=:heptad_counter=MCP-36H--2:lbd_counter=:length_avg=127.0:length_max=127.0:length_min=127.0:length_std=0:length_sum=127.0:mismatch_avg=20.0:mismatch_max=20.0:mismatch_min=20.0:mismatch_std=0:mismatch_sum=20.0:name=N602407:qcovhsp_avg=100.0:qcovhsp_max=100.0:qcovhsp_min=100.0:qcovhsp_std=0:qcovhsp_sum=100.0:qend_avg=126.0:qend_max=126.0:qend_min=126.0:qend_std=0:qend_sum=126.0:qstart_avg=1.0:qstart_max=1.0:qstart_min=1.0:qstart_std=0:qstart_sum=1.0:ref_name_counter=GB_GCA_002479325.1_protein.faa_DLMO01000134.1_22@PF00015_full_PFAM.400.585--1:scovhsp_avg=68.6:scovhsp_max=68.6:scovhsp_min=68.6:scovhsp_std=0:scovhsp_sum=68.6:send_avg=157.0:send_max=157.0:send_min=157.0:send_std=0:send_sum=157.0:sstart_avg=31.0:sstart_max=31.0:sstart_min=31.0:sstart_std=0:sstart_sum=31.0])0:5e-09[&&NHX:Sample_counter=rhizpot1--1||rhiztom1--1||rhiztom3--1:Type_counter=capture--3:besthit_avg=82.95:besthit_max=83.5:besthit_min=82.4:besthit_std=0.7778174593051983:besthit_sum=165.9:bitscore_avg=180.5:bitscore_max=181.0:bitscore_min=180.0:bitscore_std=0.7071067811865476:bitscore_sum=361.0:capture_class_counter=c__Alphaproteobacteria--3:capture_domain_counter=d__Bacteria--3:capture_family_counter=f__Caulobacteraceae--2||f__Rhodobacteraceae--1:capture_genus_counter=g__Caulobacter--2||g__Rhodobacter--1:capture_order_counter=o__Caulobacterales--2||o__Rhodobacterales--1:capture_phylum_counter=p__Proteobacteria--3:capture_species_counter=s__Caulobacter sp001556515--2||s__Rhodobacter capsulatus--1:evalue_avg=9.47e-59:evalue_max=1.22e-58:evalue_min=6.74e-59:evalue_std=3.8608030252785487e-59:evalue_sum=1.894e-58:gapopen_avg=0.5:gapopen_max=1.0:gapopen_min=0.0:gapopen_std=0.7071067811865476:gapopen_sum=1.0:gtdb_class_counter=:gtdb_domain_counter=:gtdb_family_counter=:gtdb_genus_counter=:gtdb_order_counter=:gtdb_phylum_counter=:gtdb_species_counter=:heptad_counter=MCP-36H--3:lbd_counter=:length_avg=126.0:length_max=127.0:length_min=125.0:length_std=1.4142135623730951:length_sum=252.0:mismatch_avg=21.0:mismatch_max=22.0:mismatch_min=20.0:mismatch_std=1.4142135623730951:mismatch_sum=42.0:name=N602408:qcovhsp_avg=100.0:qcovhsp_max=100.0:qcovhsp_min=100.0:qcovhsp_std=0.0:qcovhsp_sum=200.0:qend_avg=125.5:qend_max=126.0:qend_min=125.0:qend_std=0.7071067811865476:qend_sum=251.0:qstart_avg=1.0:qstart_max=1.0:qstart_min=1.0:qstart_std=0.0:qstart_sum=2.0:ref_name_counter=GB_GCA_002479325.1_protein.faa_DLMO01000134.1_22@PF00015_full_PFAM.400.585--1||RS_GCF_006547065.1_protein.faa_NZ_CP041243.1_922@PF00015_full_PFAM.401.584--1:scovhsp_avg=68.44999999999999:scovhsp_max=68.6:scovhsp_min=68.3:scovhsp_std=0.21213203435596226:scovhsp_sum=136.89999999999998:send_avg=155.5:send_max=157.0:send_min=154.0:send_std=2.1213203435596424:send_sum=311.0:sstart_avg=30.5:sstart_max=31.0:sstart_min=30.0:sstart_std=0.7071067811865476:sstart_sum=61.0],c6715ba8-173b-5bd2-ab0b-93eacf0ba838_1@MCPsignal.119.248:5e-09[&&NHX:Sample=rhiztom1:Type=capture:besthit=82.9:bitscore=188.0:capture_class=c__Alphaproteobacteria:capture_domain=d__Bacteria:capture_family=f__Rhodobacteraceae:capture_genus=g__Rhodobacter:capture_order=o__Rhodobacterales:capture_phylum=p__Proteobacteria:capture_species=s__Rhodobacter capsulatus_C:evalue=9.22e-62:gapopen=0.0:heptad=MCP-36H:length=129.0:mismatch=22.0:qcovhsp=100.0:qend=129.0:qstart=1.0:ref_name=RS_GCF_006547065.1_protein.faa_NZ_CP041243.1_922@PF00015_full_PFAM.401.584:scovhsp=70.5:send=158.0:sstart=30.0])0.833:0.00713723[&&NHX:Sample_counter=rhizpot1--1||rhiztom1--2||rhiztom3--1:Type_counter=capture--4:besthit_avg=82.93333333333334:besthit_max=83.5:besthit_min=82.4:besthit_std=0.5507570547286073:besthit_sum=248.8:bitscore_avg=183.0:bitscore_max=188.0:bitscore_min=180.0:bitscore_std=4.358898943540674:bitscore_sum=549.0:capture_class_counter=c__Alphaproteobacteria--4:capture_domain_counter=d__Bacteria--4:capture_family_counter=f__Caulobacteraceae--2||f__Rhodobacteraceae--2:capture_genus_counter=g__Caulobacter--2||g__Rhodobacter--2:capture_order_counter=o__Caulobacterales--2||o__Rhodobacterales--2:capture_phylum_counter=p__Proteobacteria--4:capture_species_counter=s__Caulobacter sp001556515--2||s__Rhodobacter capsulatus--1||s__Rhodobacter capsulatus_C--1:evalue_avg=6.316406666666667e-59:evalue_max=1.22e-58:evalue_min=9.22e-62:evalue_std=6.1064189781027415e-59:evalue_sum=1.894922e-58:gapopen_avg=0.3333333333333333:gapopen_max=1.0:gapopen_min=0.0:gapopen_std=0.5773502691896258:gapopen_sum=1.0:gtdb_class_counter=:gtdb_domain_counter=:gtdb_family_counter=:gtdb_genus_counter=:gtdb_order_counter=:gtdb_phylum_counter=:gtdb_species_counter=:heptad_counter=MCP-36H--4:lbd_counter=:length_avg=127.0:length_max=129.0:length_min=125.0:length_std=2.0:length_sum=381.0:mismatch_avg=21.333333333333332:mismatch_max=22.0:mismatch_min=20.0:mismatch_std=1.1547005383792515:mismatch_sum=64.0:name=N602410:qcovhsp_avg=100.0:qcovhsp_max=100.0:qcovhsp_min=100.0:qcovhsp_std=0.0:qcovhsp_sum=300.0:qend_avg=126.66666666666667:qend_max=129.0:qend_min=125.0:qend_std=2.081665999466133:qend_sum=380.0:qstart_avg=1.0:qstart_max=1.0:qstart_min=1.0:qstart_std=0.0:qstart_sum=3.0:ref_name_counter=GB_GCA_002479325.1_protein.faa_DLMO01000134.1_22@PF00015_full_PFAM.400.585--1||RS_GCF_006547065.1_protein.faa_NZ_CP041243.1_922@PF00015_full_PFAM.401.584--2:scovhsp_avg=69.13333333333333:scovhsp_max=70.5:scovhsp_min=68.3:scovhsp_std=1.1930353445448876:scovhsp_sum=207.39999999999998:send_avg=156.33333333333334:send_max=158.0:send_min=154.0:send_std=2.081665999466133:send_sum=469.0:sstart_avg=30.333333333333332:sstart_max=31.0:sstart_min=30.0:sstart_std=0.5773502691896258:sstart_sum=91.0])0:5e-09[&&NHX:Sample_counter=rhizpot1--1||rhiztom1--4||rhiztom2--3||rhiztom3--4:Type_counter=capture--12:besthit_avg=78.66666666666667:besthit_max=83.7:besthit_min=63.1:besthit_std=7.024955515873393:besthit_sum=708.0:bitscore_avg=160.33333333333334:bitscore_max=188.0:bitscore_min=110.0:bitscore_std=29.440618200031057:bitscore_sum=1443.0:capture_class_counter=c__Alphaproteobacteria--8||c__Gammaproteobacteria--4:capture_domain_counter=d__Bacteria--12:capture_family_counter=f__Azospirillaceae--1||f__Burkholderiaceae--1||f__Caulobacteraceae--2||f__Devosiaceae--1||f__Methylomonadaceae--1||f__Pseudomonadaceae--2||f__Rhizobiaceae--2||f__Rhodobacteraceae--2:capture_genus_counter=g__Agrobacterium--1||g__Azospirillum--1||g__Caulobacter--2||g__Crenothrix--1||g__Devosia_A--1||g__Paraburkholderia--1||g__Pararhizobium--1||g__Pseudomonas_E--2||g__Rhodobacter--2:capture_order_counter=o__Azospirillales--1||o__Burkholderiales--1||o__Caulobacterales--2||o__Methylococcales--1||o__Pseudomonadales--2||o__Rhizobiales--3||o__Rhodobacterales--2:capture_phylum_counter=p__Proteobacteria--12:capture_species_counter=s__Agrobacterium sp900012625--1||s__Azospirillum sp003590795--1||s__Caulobacter sp001556515--2||s__Crenothrix polyspora_B--1||s__Devosia_A sp001402915--1||s__Paraburkholderia sp017104715--1||s__Pararhizobium sp001426565--1||s__Pseudomonas_E sp900187565--2||s__Rhodobacter capsulatus--1||s__Rhodobacter capsulatus_C--1:evalue_avg=3.177777777913622e-32:evalue_max=2.86e-31:evalue_min=9.22e-62:evalue_std=9.533333333282392e-32:evalue_sum=2.8600000001222596e-31:gapopen_avg=0.2222222222222222:gapopen_max=1.0:gapopen_min=0.0:gapopen_std=0.44095855184409843:gapopen_sum=2.0:gtdb_class_counter=:gtdb_domain_counter=:gtdb_family_counter=:gtdb_genus_counter=:gtdb_order_counter=:gtdb_phylum_counter=:gtdb_species_counter=:heptad_counter=MCP-36H--12:lbd_counter=:length_avg=120.11111111111111:length_max=156.0:length_min=96.0:length_std=21.496769783181637:length_sum=1081.0:mismatch_avg=25.77777777777778:mismatch_max=41.0:mismatch_min=16.0:mismatch_std=10.437645541234117:mismatch_sum=232.0:name=N602411:qcovhsp_avg=99.56666666666666:qcovhsp_max=100.0:qcovhsp_min=97.9:qcovhsp_std=0.8631338250816015:qcovhsp_sum=896.1:qend_avg=120.33333333333333:qend_max=156.0:qend_min=96.0:qend_std=21.880356487041066:qend_sum=1083.0:qstart_avg=1.3333333333333333:qstart_max=4.0:qstart_min=1.0:qstart_std=1.0:qstart_sum=12.0:ref_name_counter=GB_GCA_002479325.1_protein.faa_DLMO01000134.1_22@PF00015_full_PFAM.400.585--1||GB_GCA_018001015.1_protein.faa_JAGNIV010000015.1_59@PF00015_full_PFAM.297.469--3||RS_GCF_006547065.1_protein.faa_NZ_CP041243.1_922@PF00015_full_PFAM.401.584--3||RS_GCF_018135625.1_protein.faa_NZ_CP073078.1_4621@PF00015_full_PFAM.293.475--2:scovhsp_avg=66.7:scovhsp_max=85.2:scovhsp_min=55.8:scovhsp_std=10.350241543075215:scovhsp_sum=600.3000000000001:send_avg=153.22222222222223:send_max=165.0:send_min=122.0:send_std=12.163241527012625:send_sum=1379.0:sstart_avg=34.22222222222222:sstart_max=60.0:sstart_min=11.0:sstart_std=20.32718486275078:sstart_sum=308.0],((((((((47ee60ed-c6e5-46a0-b78f-aece3c889bbe_5@MCPsignal.86.184:5e-09[&&NHX:Sample=rhiztom3:Type=capture:besthit=82.7:bitscore=139.0:capture_class=c__Gammaproteobacteria:capture_domain=d__Bacteria:capture_family=f__Pseudomonadaceae:capture_genus=g__Pseudomonas_E:capture_order=o__Pseudomonadales:capture_phylum=p__Proteobacteria:capture_species=s__Pseudomonas_E sp900187565:evalue=3.75e-43:gapopen=0.0:heptad=MCP-36H:length=98.0:mismatch=17.0:qcovhsp=100.0:qend=98.0:qstart=1.0:ref_name=GB_GCA_018001015.1_protein.faa_JAGNIV010000015.1_59@PF00015_full_PFAM.297.469:scovhsp=57.0:send=155.0:sstart=58.0],e815ba12-58fe-4f6f-b222-b27eeefc02a0_2@MCPsignal.78.201:0.0416779[&&NHX:Sample=rhizpot3:Type=capture:besthit=73.2:bitscore=152.0:capture_class=c__Alphaproteobacteria:capture_domain=d__Bacteria:capture_family=f__Rhodobacteraceae:capture_genus=g__Rhodobacter:capture_order=o__Rhodobacterales:capture_phylum=p__Proteobacteria:capture_species=s__Rhodobacter capsulatus_C:evalue=1.3e-47:gapopen=0.0:heptad=MCP-36H:length=123.0:mismatch=33.0:qcovhsp=100.0:qend=123.0:qstart=1.0:ref_name=RS_GCF_014196335.1_protein.faa_NZ_JACIDM010000001.1_230@PF00015_full_PFAM.400.581:scovhsp=68.0:send=130.0:sstart=8.0])0.851:0.00500615[&&NHX:Sample_counter=rhizpot3--1||rhiztom3--1:Type_counter=capture--2:besthit_avg=77.95:besthit_max=82.7:besthit_min=73.2:besthit_std=6.7175144212722016:besthit_sum=155.9:bitscore_avg=145.5:bitscore_max=152.0:bitscore_min=139.0:bitscore_std=9.192388155425117:bitscore_sum=291.0:capture_class_counter=c__Alphaproteobacteria--1||c__Gammaproteobacteria--1:capture_domain_counter=d__Bacteria--2:capture_family_counter=f__Pseudomonadaceae--1||f__Rhodobacteraceae--1:capture_genus_counter=g__Pseudomonas_E--1||g__Rhodobacter--1:capture_order_counter=o__Pseudomonadales--1||o__Rhodobacterales--1:capture_phylum_counter=p__Proteobacteria--2:capture_species_counter=s__Pseudomonas_E sp900187565--1||s__Rhodobacter capsulatus_C--1:evalue_avg=1.875065e-43:evalue_max=3.75e-43:evalue_min=1.3e-47:evalue_std=2.6515585055679993e-43:evalue_sum=3.75013e-43:gapopen_avg=0.0:gapopen_max=0.0:gapopen_min=0.0:gapopen_std=0.0:gapopen_sum=0.0:gtdb_class_counter=:gtdb_domain_counter=:gtdb_family_counter=:gtdb_genus_counter=:gtdb_order_counter=:gtdb_phylum_counter=:gtdb_species_counter=:heptad_counter=MCP-36H--2:lbd_counter=:length_avg=110.5:length_max=123.0:length_min=98.0:length_std=17.67766952966369:length_sum=221.0:mismatch_avg=25.0:mismatch_max=33.0:mismatch_min=17.0:mismatch_std=11.313708498984761:mismatch_sum=50.0:name=N602414:qcovhsp_avg=100.0:qcovhsp_max=100.0:qcovhsp_min=100.0:qcovhsp_std=0.0:qcovhsp_sum=200.0:qend_avg=110.5:qend_max=123.0:qend_min=98.0:qend_std=17.67766952966369:qend_sum=221.0:qstart_avg=1.0:qstart_max=1.0:qstart_min=1.0:qstart_std=0.0:qstart_sum=2.0:ref_name_counter=GB_GCA_018001015.1_protein.faa_JAGNIV010000015.1_59@PF00015_full_PFAM.297.469--1||RS_GCF_014196335.1_protein.faa_NZ_JACIDM010000001.1_230@PF00015_full_PFAM.400.581--1:scovhsp_avg=62.5:scovhsp_max=68.0:scovhsp_min=57.0:scovhsp_std=7.7781745930520225:scovhsp_sum=125.0:send_avg=142.5:send_max=155.0:send_min=130.0:send_std=17.67766952966369:send_sum=285.0:sstart_avg=33.0:sstart_max=58.0:sstart_min=8.0:sstart_std=35.35533905932738:sstart_sum=66.0],7b5a5a7b-56f1-54af-a19c-433052b8562d_3@MCPsignal.36.114:0.0137433[&&NHX:Sample=rhiztom3:Type=capture:capture_class=c__Alphaproteobacteria:capture_domain=d__Bacteria:capture_family=f__Rhodobacteraceae:capture_genus=g__Rhodobacter:capture_order=o__Rhodobacterales:capture_phylum=p__Proteobacteria:capture_species=s__Rhodobacter capsulatus_C:heptad=MCP-36H])0:5e-09[&&NHX:Sample_counter=rhizpot3--1||rhiztom3--2:Type_counter=capture--3:besthit_avg=77.95:besthit_max=82.7:besthit_min=73.2:besthit_std=6.7175144212722016:besthit_sum=155.9:bitscore_avg=145.5:bitscore_max=152.0:bitscore_min=139.0:bitscore_std=9.192388155425117:bitscore_sum=291.0:capture_class_counter=c__Alphaproteobacteria--2||c__Gammaproteobacteria--1:capture_domain_counter=d__Bacteria--3:capture_family_counter=f__Pseudomonadaceae--1||f__Rhodobacteraceae--2:capture_genus_counter=g__Pseudomonas_E--1||g__Rhodobacter--2:capture_order_counter=o__Pseudomonadales--1||o__Rhodobacterales--2:capture_phylum_counter=p__Proteobacteria--3:capture_species_counter=s__Pseudomonas_E sp900187565--1||s__Rhodobacter capsulatus_C--2:evalue_avg=1.875065e-43:evalue_max=3.75e-43:evalue_min=1.3e-47:evalue_std=2.6515585055679993e-43:evalue_sum=3.75013e-43:gapopen_avg=0.0:gapopen_max=0.0:gapopen_min=0.0:gapopen_std=0.0:gapopen_sum=0.0:gtdb_class_counter=:gtdb_domain_counter=:gtdb_family_counter=:gtdb_genus_counter=:gtdb_order_counter=:gtdb_phylum_counter=:gtdb_species_counter=:heptad_counter=MCP-36H--3:lbd_counter=:length_avg=110.5:length_max=123.0:length_min=98.0:length_std=17.67766952966369:length_sum=221.0:mismatch_avg=25.0:mismatch_max=33.0:mismatch_min=17.0:mismatch_std=11.313708498984761:mismatch_sum=50.0:name=N602416:qcovhsp_avg=100.0:qcovhsp_max=100.0:qcovhsp_min=100.0:qcovhsp_std=0.0:qcovhsp_sum=200.0:qend_avg=110.5:qend_max=123.0:qend_min=98.0:qend_std=17.67766952966369:qend_sum=221.0:qstart_avg=1.0:qstart_max=1.0:qstart_min=1.0:qstart_std=0.0:qstart_sum=2.0:ref_name_counter=GB_GCA_018001015.1_protein.faa_JAGNIV010000015.1_59@PF00015_full_PFAM.297.469--1||RS_GCF_014196335.1_protein.faa_NZ_JACIDM010000001.1_230@PF00015_full_PFAM.400.581--1:scovhsp_avg=62.5:scovhsp_max=68.0:scovhsp_min=57.0:scovhsp_std=7.7781745930520225:scovhsp_sum=125.0:send_avg=142.5:send_max=155.0:send_min=130.0:send_std=17.67766952966369:send_sum=285.0:sstart_avg=33.0:sstart_max=58.0:sstart_min=8.0:sstart_std=35.35533905932738:sstart_sum=66.0],106f94d6-79cf-4e89-9c3e-b1d652db9f9b_5@MCPsignal.314.468:0.00501587[&&NHX:Sample=rhiztom3:Type=capture:besthit=76.6:bitscore=201.0:capture_class=c__Gammaproteobacteria:capture_domain=d__Bacteria:capture_family=f__Burkholderiaceae:capture_genus=g__Achromobacter:capture_order=o__Burkholderiales:capture_phylum=p__Proteobacteria:capture_species=s__Achromobacter sp012928505:evalue=1.66e-66:gapopen=0.0:heptad=MCP-36H:length=154.0:mismatch=36.0:qcovhsp=100.0:qend=154.0:qstart=1.0:ref_name=GB_GCA_018001015.1_protein.faa_JAGNIV010000015.1_59@PF00015_full_PFAM.297.469:scovhsp=89.5:send=155.0:sstart=2.0])0:5e-09[&&NHX:Sample_counter=rhizpot3--1||rhiztom3--3:Type_counter=capture--4:besthit_avg=77.5:besthit_max=82.7:besthit_min=73.2:besthit_std=4.813522618623497:besthit_sum=232.5:bitscore_avg=164.0:bitscore_max=201.0:bitscore_min=139.0:bitscore_std=32.69556544854363:bitscore_sum=492.0:capture_class_counter=c__Alphaproteobacteria--2||c__Gammaproteobacteria--2:capture_domain_counter=d__Bacteria--4:capture_family_counter=f__Burkholderiaceae--1||f__Pseudomonadaceae--1||f__Rhodobacteraceae--2:capture_genus_counter=g__Achromobacter--1||g__Pseudomonas_E--1||g__Rhodobacter--2:capture_order_counter=o__Burkholderiales--1||o__Pseudomonadales--1||o__Rhodobacterales--2:capture_phylum_counter=p__Proteobacteria--4:capture_species_counter=s__Achromobacter sp012928505--1||s__Pseudomonas_E sp900187565--1||s__Rhodobacter capsulatus_C--2:evalue_avg=1.2500433333333335e-43:evalue_max=3.75e-43:evalue_min=1.66e-66:evalue_std=2.1650259826693383e-43:evalue_sum=3.75013e-43:gapopen_avg=0.0:gapopen_max=0.0:gapopen_min=0.0:gapopen_std=0.0:gapopen_sum=0.0:gtdb_class_counter=:gtdb_domain_counter=:gtdb_family_counter=:gtdb_genus_counter=:gtdb_order_counter=:gtdb_phylum_counter=:gtdb_species_counter=:heptad_counter=MCP-36H--4:lbd_counter=:length_avg=125.0:length_max=154.0:length_min=98.0:length_std=28.053520278211074:length_sum=375.0:mismatch_avg=28.666666666666668:mismatch_max=36.0:mismatch_min=17.0:mismatch_std=10.214368964029708:mismatch_sum=86.0:name=N602418:qcovhsp_avg=100.0:qcovhsp_max=100.0:qcovhsp_min=100.0:qcovhsp_std=0.0:qcovhsp_sum=300.0:qend_avg=125.0:qend_max=154.0:qend_min=98.0:qend_std=28.053520278211074:qend_sum=375.0:qstart_avg=1.0:qstart_max=1.0:qstart_min=1.0:qstart_std=0.0:qstart_sum=3.0:ref_name_counter=GB_GCA_018001015.1_protein.faa_JAGNIV010000015.1_59@PF00015_full_PFAM.297.469--2||RS_GCF_014196335.1_protein.faa_NZ_JACIDM010000001.1_230@PF00015_full_PFAM.400.581--1:scovhsp_avg=71.5:scovhsp_max=89.5:scovhsp_min=57.0:scovhsp_std=16.53027525481654:scovhsp_sum=214.5:send_avg=146.66666666666666:send_max=155.0:send_min=130.0:send_std=14.433756729740644:send_sum=440.0:sstart_avg=22.666666666666668:sstart_max=58.0:sstart_min=2.0:sstart_std=30.74627348693388:sstart_sum=68.0],((((ea31eb21-c6d7-466c-9b74-f5bd938e369d_6@MCPsignal.98.250:0[&&NHX:Sample=rhiztom1:Type=capture:besthit=77.6:bitscore=203.0:capture_class=c__Alphaproteobacteria:capture_domain=d__Bacteria:capture_family=f__Rhodobacteraceae:capture_genus=g__Rhodobacter:capture_order=o__Rhodobacterales:capture_phylum=p__Proteobacteria:capture_species=s__Rhodobacter capsulatus_C:evalue=2.67e-67:gapopen=0.0:heptad=MCP-36H:length=152.0:mismatch=34.0:qcovhsp=100.0:qend=152.0:qstart=1.0:ref_name=GB_GCA_018001015.1_protein.faa_JAGNIV010000015.1_59@PF00015_full_PFAM.297.469:scovhsp=88.4:send=153.0:sstart=2.0],5ba1782b-efa8-5c0e-b1e5-b5392d5222b0_2@MCPsignal.88.240:0[&&NHX:Sample=rhiztom3:Type=capture:besthit=77.6:bitscore=203.0:capture_class=c__Gammaproteobacteria:capture_domain=d__Bacteria:capture_family=f__Burkholderiaceae:capture_genus=g__Achromobacter:capture_order=o__Burkholderiales:capture_phylum=p__Proteobacteria:capture_species=s__Achromobacter sp012928505:evalue=2.67e-67:gapopen=0.0:heptad=MCP-36H:length=152.0:mismatch=34.0:qcovhsp=100.0:qend=152.0:qstart=1.0:ref_name=GB_GCA_018001015.1_protein.faa_JAGNIV010000015.1_59@PF00015_full_PFAM.297.469:scovhsp=88.4:send=153.0:sstart=2.0]):5e-09[&&NHX:Sample_counter=rhiztom1--1||rhiztom3--1:Type_counter=capture--2:besthit_avg=77.6:besthit_max=77.6:besthit_min=77.6:besthit_std=0.0:besthit_sum=155.2:bitscore_avg=203.0:bitscore_max=203.0:bitscore_min=203.0:bitscore_std=0.0:bitscore_sum=406.0:capture_class_counter=c__Alphaproteobacteria--1||c__Gammaproteobacteria--1:capture_domain_counter=d__Bacteria--2:capture_family_counter=f__Burkholderiaceae--1||f__Rhodobacteraceae--1:capture_genus_counter=g__Achromobacter--1||g__Rhodobacter--1:capture_order_counter=o__Burkholderiales--1||o__Rhodobacterales--1:capture_phylum_counter=p__Proteobacteria--2:capture_species_counter=s__Achromobacter sp012928505--1||s__Rhodobacter capsulatus_C--1:evalue_avg=2.67e-67:evalue_max=2.67e-67:evalue_min=2.67e-67:evalue_std=0.0:evalue_sum=5.34e-67:gapopen_avg=0.0:gapopen_max=0.0:gapopen_min=0.0:gapopen_std=0.0:gapopen_sum=0.0:gtdb_class_counter=:gtdb_domain_counter=:gtdb_family_counter=:gtdb_genus_counter=:gtdb_order_counter=:gtdb_phylum_counter=:gtdb_species_counter=:heptad_counter=MCP-36H--2:lbd_counter=:length_avg=152.0:length_max=152.0:length_min=152.0:length_std=0.0:length_sum=304.0:mismatch_avg=34.0:mismatch_max=34.0:mismatch_min=34.0:mismatch_std=0.0:mismatch_sum=68.0:name=N602421:qcovhsp_avg=100.0:qcovhsp_max=100.0:qcovhsp_min=100.0:qcovhsp_std=0.0:qcovhsp_sum=200.0:qend_avg=152.0:qend_max=152.0:qend_min=152.0:qend_std=0.0:qend_sum=304.0:qstart_avg=1.0:qstart_max=1.0:qstart_min=1.0:qstart_std=0.0:qstart_sum=2.0:ref_name_counter=GB_GCA_018001015.1_protein.faa_JAGNIV010000015.1_59@PF00015_full_PFAM.297.469--2:scovhsp_avg=88.4:scovhsp_max=88.4:scovhsp_min=88.4:scovhsp_std=0.0:scovhsp_sum=176.8:send_avg=153.0:send_max=153.0:send_min=153.0:send_std=0.0:send_sum=306.0:sstart_avg=2.0:sstart_max=2.0:sstart_min=2.0:sstart_std=0.0:sstart_sum=4.0],((((((360eeaa3-123d-5697-8f07-4db2cde1f103_5@MCPsignal.85.177:0.010577[&&NHX:Sample=rhiztom1:Type=capture:capture_class=c__Gammaproteobacteria:capture_domain=d__Bacteria:capture_family=f__Chromatiaceae:capture_genus=g__Thiocystis:capture_order=o__Chromatiales:capture_phylum=p__Proteobacteria:capture_species=s__Thiocystis violacea:heptad=MCP-36H],((eab80fc3-345c-533a-ad7e-c2471585fd3c_2@MCPsignal.142.243:0.00897601[&&NHX:Sample=rhiztom2:Type=capture:besthit=86.6:bitscore=146.0:capture_class=c__Alphaproteobacteria:capture_domain=d__Bacteria:capture_family=f__Rhodobacteraceae:capture_genus=g__Rhodobacter:capture_order=o__Rhodobacterales:capture_phylum=p__Proteobacteria:capture_species=s__Rhodobacter capsulatus_C:evalue=9.94e-46:gapopen=0.0:heptad=MCP-36H:length=97.0:mismatch=13.0:qcovhsp=96.0:qend=100.0:qstart=4.0:ref_name=GB_GCA_001724605.1_protein.faa_MEEX01000017.1_77@PF00015_full_PFAM.259.439:scovhsp=53.9:send=106.0:sstart=10.0],((e906fad4-5eac-4db4-b4de-7ce6eb23b0e9_3@MCPsignal.354.459:0[&&NHX:Sample=rhiztom1:Type=capture:capture_class=c__Alphaproteobacteria:capture_domain=d__Bacteria:capture_family=f__Rhodobacteraceae:capture_genus=g__Rhodobacter:capture_order=o__Rhodobacterales:capture_phylum=p__Proteobacteria:capture_species=s__Rhodobacter capsulatus_C:heptad=MCP-36H],8738f89d-e074-47f1-8389-8028e7bde719_5@MCPsignal.213.318:0[&&NHX:Sample=rhiztom1:Type=capture:capture_class=c__Alphaproteobacteria:capture_domain=d__Bacteria:capture_family=f__Rhodobacteraceae:capture_genus=g__Rhodobacter:capture_order=o__Rhodobacterales:capture_phylum=p__Proteobacteria:capture_species=s__Rhodobacter capsulatus_C:heptad=MCP-36H]):5e-09[&&NHX:Sample_counter=rhiztom1--2:Type_counter=capture--2:capture_class_counter=c__Alphaproteobacteria--2:capture_domain_counter=d__Bacteria--2:capture_family_counter=f__Rhodobacteraceae--2:capture_genus_counter=g__Rhodobacter--2:capture_order_counter=o__Rhodobacterales--2:capture_phylum_counter=p__Proteobacteria--2:capture_species_counter=s__Rhodobacter capsulatus_C--2:gtdb_class_counter=:gtdb_domain_counter=:gtdb_family_counter=:gtdb_genus_counter=:gtdb_order_counter=:gtdb_phylum_counter=:gtdb_species_counter=:heptad_counter=MCP-36H--2:lbd_counter=:name=N602426:ref_name_counter=],34346566-91b5-4347-ad43-80d68c52228e_1@MCPsignal.183.301:0.0312155[&&NHX:Sample=rhiztom2:Type=capture:capture_class=c__Alphaproteobacteria:capture_domain=d__Bacteria:capture_family=f__Rhodobacteraceae:capture_genus=g__Rhodovulum:capture_order=o__Rhodobacterales:capture_phylum=p__Proteobacteria:capture_species=s__Rhodovulum kholense:heptad=MCP-36H])0:1.3e-08[&&NHX:Sample_counter=rhiztom1--2||rhiztom2--1:Type_counter=capture--3:capture_class_counter=c__Alphaproteobacteria--3:capture_domain_counter=d__Bacteria--3:capture_family_counter=f__Rhodobacteraceae--3:capture_genus_counter=g__Rhodobacter--2||g__Rhodovulum--1:capture_order_counter=o__Rhodobacterales--3:capture_phylum_counter=p__Proteobacteria--3:capture_species_counter=s__Rhodobacter capsulatus_C--2||s__Rhodovulum kholense--1:gtdb_class_counter=:gtdb_domain_counter=:gtdb_family_counter=:gtdb_genus_counter=:gtdb_order_counter=:gtdb_phylum_counter=:gtdb_species_counter=:heptad_counter=MCP-36H--3:lbd_counter=:name=N602428:ref_name_counter=])0.049:0.0634832[&&NHX:Sample_counter=rhiztom1--2||rhiztom2--2:Type_counter=capture--4:besthit_avg=86.6:besthit_max=86.6:besthit_min=86.6:besthit_std=0:besthit_sum=86.6:bitscore_avg=146.0:bitscore_max=146.0:bitscore_min=146.0:bitscore_std=0:bitscore_sum=146.0:capture_class_counter=c__Alphaproteobacteria--4:capture_domain_counter=d__Bacteria--4:capture_family_counter=f__Rhodobacteraceae--4:capture_genus_counter=g__Rhodobacter--3||g__Rhodovulum--1:capture_order_counter=o__Rhodobacterales--4:capture_phylum_counter=p__Proteobacteria--4:capture_species_counter=s__Rhodobacter capsulatus_C--3||s__Rhodovulum kholense--1:evalue_avg=9.94e-46:evalue_max=9.94e-46:evalue_min=9.94e-46:evalue_std=0:evalue_sum=9.94e-46:gapopen_avg=0.0:gapopen_max=0.0:gapopen_min=0.0:gapopen_std=0:gapopen_sum=0.0:gtdb_class_counter=:gtdb_domain_counter=:gtdb_family_counter=:gtdb_genus_counter=:gtdb_order_counter=:gtdb_phylum_counter=:gtdb_species_counter=:heptad_counter=MCP-36H--4:lbd_counter=:length_avg=97.0:length_max=97.0:length_min=97.0:length_std=0:length_sum=97.0:mismatch_avg=13.0:mismatch_max=13.0:mismatch_min=13.0:mismatch_std=0:mismatch_sum=13.0:name=N602429:qcovhsp_avg=96.0:qcovhsp_max=96.0:qcovhsp_min=96.0:qcovhsp_std=0:qcovhsp_sum=96.0:qend_avg=100.0:qend_max=100.0:qend_min=100.0:qend_std=0:qend_sum=100.0:qstart_avg=4.0:qstart_max=4.0:qstart_min=4.0:qstart_std=0:qstart_sum=4.0:ref_name_counter=GB_GCA_001724605.1_protein.faa_MEEX01000017.1_77@PF00015_full_PFAM.259.439--1:scovhsp_avg=53.9:scovhsp_max=53.9:scovhsp_min=53.9:scovhsp_std=0:scovhsp_sum=53.9:send_avg=106.0:send_max=106.0:send_min=106.0:send_std=0:send_sum=106.0:sstart_avg=10.0:sstart_max=10.0:sstart_min=10.0:sstart_std=0:sstart_sum=10.0],(8ecf7149-df69-4402-9aa9-4ab0a87e319c_2@MCPsignal.56.162:0.000955924[&&NHX:Sample=rhiztom3:Type=capture:besthit=78.6:bitscore=139.0:capture_class=c__Alphaproteobacteria:capture_domain=d__Bacteria:capture_family=f__Rhodobacteraceae:capture_genus=g__Rhodovulum:capture_order=o__Rhodobacterales:capture_phylum=p__Proteobacteria:capture_species=s__Rhodovulum sulfidophilum:evalue=6.54e-43:gapopen=0.0:heptad=MCP-36H:length=103.0:mismatch=22.0:qcovhsp=97.2:qend=106.0:qstart=4.0:ref_name=GB_GCA_001724605.1_protein.faa_MEEX01000017.1_77@PF00015_full_PFAM.259.439:scovhsp=57.2:send=112.0:sstart=10.0],f597b062-513a-57ff-bcfd-c7dd3f3951a9_3@MCPsignal.315.408:0.0103379[&&NHX:Sample=rhiztom1:Type=capture:besthit=83.1:bitscore=128.0:capture_class=c__Alphaproteobacteria:capture_domain=d__Bacteria:capture_family=f__Rhodobacteraceae:capture_genus=g__Rhodovulum:capture_order=o__Rhodobacterales:capture_phylum=p__Proteobacteria:capture_species=s__Rhodovulum sulfidophilum:evalue=9.14e-39:gapopen=0.0:heptad=MCP-36H:length=89.0:mismatch=15.0:qcovhsp=95.7:qend=92.0:qstart=4.0:ref_name=GB_GCA_018001015.1_protein.faa_JAGNIV010000001.1_100@PF00015_full_PFAM.357.535:scovhsp=50.0:send=96.0:sstart=8.0])0:1.8e-08[&&NHX:Sample_counter=rhiztom1--1||rhiztom3--1:Type_counter=capture--2:besthit_avg=80.85:besthit_max=83.1:besthit_min=78.6:besthit_std=3.181980515339464:besthit_sum=161.7:bitscore_avg=133.5:bitscore_max=139.0:bitscore_min=128.0:bitscore_std=7.7781745930520225:bitscore_sum=267.0:capture_class_counter=c__Alphaproteobacteria--2:capture_domain_counter=d__Bacteria--2:capture_family_counter=f__Rhodobacteraceae--2:capture_genus_counter=g__Rhodovulum--2:capture_order_counter=o__Rhodobacterales--2:capture_phylum_counter=p__Proteobacteria--2:capture_species_counter=s__Rhodovulum sulfidophilum--2:evalue_avg=4.570327e-39:evalue_max=9.14e-39:evalue_min=6.54e-43:evalue_std=6.462493532210148e-39:evalue_sum=9.140654e-39:gapopen_avg=0.0:gapopen_max=0.0:gapopen_min=0.0:gapopen_std=0.0:gapopen_sum=0.0:gtdb_class_counter=:gtdb_domain_counter=:gtdb_family_counter=:gtdb_genus_counter=:gtdb_order_counter=:gtdb_phylum_counter=:gtdb_species_counter=:heptad_counter=MCP-36H--2:lbd_counter=:length_avg=96.0:length_max=103.0:length_min=89.0:length_std=9.899494936611665:length_sum=192.0:mismatch_avg=18.5:mismatch_max=22.0:mismatch_min=15.0:mismatch_std=4.949747468305833:mismatch_sum=37.0:name=N602432:qcovhsp_avg=96.45:qcovhsp_max=97.2:qcovhsp_min=95.7:qcovhsp_std=1.0606601717798212:qcovhsp_sum=192.9:qend_avg=99.0:qend_max=106.0:qend_min=92.0:qend_std=9.899494936611665:qend_sum=198.0:qstart_avg=4.0:qstart_max=4.0:qstart_min=4.0:qstart_std=0.0:qstart_sum=8.0:ref_name_counter=GB_GCA_001724605.1_protein.faa_MEEX01000017.1_77@PF00015_full_PFAM.259.439--1||GB_GCA_018001015.1_protein.faa_JAGNIV010000001.1_100@PF00015_full_PFAM.357.535--1:scovhsp_avg=53.6:scovhsp_max=57.2:scovhsp_min=50.0:scovhsp_std=5.091168824543144:scovhsp_sum=107.2:send_avg=104.0:send_max=112.0:send_min=96.0:send_std=11.313708498984761:send_sum=208.0:sstart_avg=9.0:sstart_max=10.0:sstart_min=8.0:sstart_std=1.4142135623730951:sstart_sum=18.0])0:1.8e-08[&&NHX:Sample_counter=rhiztom1--3||rhiztom2--2||rhiztom3--1:Type_counter=capture--6:besthit_avg=82.76666666666667:besthit_max=86.6:besthit_min=78.6:besthit_std=4.010403138505321:besthit_sum=248.29999999999998:bitscore_avg=137.66666666666666:bitscore_max=146.0:bitscore_min=128.0:bitscore_std=9.073771725877465:bitscore_sum=413.0:capture_class_counter=c__Alphaproteobacteria--6:capture_domain_counter=d__Bacteria--6:capture_family_counter=f__Rhodobacteraceae--6:capture_genus_counter=g__Rhodobacter--3||g__Rhodovulum--3:capture_order_counter=o__Rhodobacterales--6:capture_phylum_counter=p__Proteobacteria--6:capture_species_counter=s__Rhodobacter capsulatus_C--3||s__Rhodovulum kholense--1||s__Rhodovulum sulfidophilum--2:evalue_avg=3.046884998e-39:evalue_max=9.14e-39:evalue_min=9.94e-46:evalue_std=5.276792390013303e-39:evalue_sum=9.140654994e-39:gapopen_avg=0.0:gapopen_max=0.0:gapopen_min=0.0:gapopen_std=0.0:gapopen_sum=0.0:gtdb_class_counter=:gtdb_domain_counter=:gtdb_family_counter=:gtdb_genus_counter=:gtdb_order_counter=:gtdb_phylum_counter=:gtdb_species_counter=:heptad_counter=MCP-36H--6:lbd_counter=:length_avg=96.33333333333333:length_max=103.0:length_min=89.0:length_std=7.023769168568492:length_sum=289.0:mismatch_avg=16.666666666666668:mismatch_max=22.0:mismatch_min=13.0:mismatch_std=4.725815626252609:mismatch_sum=50.0:name=N602433:qcovhsp_avg=96.3:qcovhsp_max=97.2:qcovhsp_min=95.7:qcovhsp_std=0.7937253933193777:qcovhsp_sum=288.9:qend_avg=99.33333333333333:qend_max=106.0:qend_min=92.0:qend_std=7.023769168568492:qend_sum=298.0:qstart_avg=4.0:qstart_max=4.0:qstart_min=4.0:qstart_std=0.0:qstart_sum=12.0:ref_name_counter=GB_GCA_001724605.1_protein.faa_MEEX01000017.1_77@PF00015_full_PFAM.259.439--2||GB_GCA_018001015.1_protein.faa_JAGNIV010000001.1_100@PF00015_full_PFAM.357.535--1:scovhsp_avg=53.70000000000001:scovhsp_max=57.2:scovhsp_min=50.0:scovhsp_std=3.604164258188021:scovhsp_sum=161.10000000000002:send_avg=104.66666666666667:send_max=112.0:send_min=96.0:send_std=8.082903768654761:send_sum=314.0:sstart_avg=9.333333333333334:sstart_max=10.0:sstart_min=8.0:sstart_std=1.1547005383792517:sstart_sum=28.0])0.009:0.0338039[&&NHX:Sample_counter=rhiztom1--4||rhiztom2--2||rhiztom3--1:Type_counter=capture--7:besthit_avg=82.76666666666667:besthit_max=86.6:besthit_min=78.6:besthit_std=4.010403138505321:besthit_sum=248.29999999999998:bitscore_avg=137.66666666666666:bitscore_max=146.0:bitscore_min=128.0:bitscore_std=9.073771725877465:bitscore_sum=413.0:capture_class_counter=c__Alphaproteobacteria--6||c__Gammaproteobacteria--1:capture_domain_counter=d__Bacteria--7:capture_family_counter=f__Chromatiaceae--1||f__Rhodobacteraceae--6:capture_genus_counter=g__Rhodobacter--3||g__Rhodovulum--3||g__Thiocystis--1:capture_order_counter=o__Chromatiales--1||o__Rhodobacterales--6:capture_phylum_counter=p__Proteobacteria--7:capture_species_counter=s__Rhodobacter capsulatus_C--3||s__Rhodovulum kholense--1||s__Rhodovulum sulfidophilum--2||s__Thiocystis violacea--1:evalue_avg=3.046884998e-39:evalue_max=9.14e-39:evalue_min=9.94e-46:evalue_std=5.276792390013303e-39:evalue_sum=9.140654994e-39:gapopen_avg=0.0:gapopen_max=0.0:gapopen_min=0.0:gapopen_std=0.0:gapopen_sum=0.0:gtdb_class_counter=:gtdb_domain_counter=:gtdb_family_counter=:gtdb_genus_counter=:gtdb_order_counter=:gtdb_phylum_counter=:gtdb_species_counter=:heptad_counter=MCP-36H--7:lbd_counter=:length_avg=96.33333333333333:length_max=103.0:length_min=89.0:length_std=7.023769168568492:length_sum=289.0:mismatch_avg=16.666666666666668:mismatch_max=22.0:mismatch_min=13.0:mismatch_std=4.725815626252608:mismatch_sum=50.0:name=N602434:qcovhsp_avg=96.3:qcovhsp_max=97.2:qcovhsp_min=95.7:qcovhsp_std=0.7937253933193777:qcovhsp_sum=288.9:qend_avg=99.33333333333333:qend_max=106.0:qend_min=92.0:qend_std=7.023769168568492:qend_sum=298.0:qstart_avg=4.0:qstart_max=4.0:qstart_min=4.0:qstart_std=0.0:qstart_sum=12.0:ref_name_counter=GB_GCA_001724605.1_protein.faa_MEEX01000017.1_77@PF00015_full_PFAM.259.439--2||GB_GCA_018001015.1_protein.faa_JAGNIV010000001.1_100@PF00015_full_PFAM.357.535--1:scovhsp_avg=53.699999999999996:scovhsp_max=57.2:scovhsp_min=50.0:scovhsp_std=3.604164258188021:scovhsp_sum=161.1:send_avg=104.66666666666667:send_max=112.0:send_min=96.0:send_std=8.082903768654761:send_sum=314.0:sstart_avg=9.333333333333334:sstart_max=10.0:sstart_min=8.0:sstart_std=1.1547005383792517:sstart_sum=28.0],((06b70c6c-bfba-4a24-874a-e4e362532263_5@MCPsignal.173.282:0.019967[&&NHX:Sample=rhiztom2:Type=capture:capture_class=c__Alphaproteobacteria:capture_domain=d__Bacteria:capture_family=f__Rhodobacteraceae:capture_genus=g__Rhodobacter:capture_order=o__Rhodobacterales:capture_phylum=p__Proteobacteria:capture_species=s__Rhodobacter capsulatus:heptad=MCP-36H],((46801881-55c1-42f6-9f48-8d471e93af76_3@MCPsignal.154.261:0[&&NHX:Sample=rhiztom1:Type=capture:capture_class=c__Gammaproteobacteria:capture_domain=d__Bacteria:capture_family=f__Chromatiaceae:capture_genus=g__Thiocystis:capture_order=o__Chromatiales:capture_phylum=p__Proteobacteria:capture_species=s__Thiocystis violacea:heptad=MCP-36H],8529f467-78f1-4cd0-bd14-1096a0e5c095_3@MCPsignal.179.286:0[&&NHX:Sample=rhiztom1:Type=capture:capture_class=c__Gammaproteobacteria:capture_domain=d__Bacteria:capture_family=f__Chromatiaceae:capture_genus=g__Thiocystis:capture_order=o__Chromatiales:capture_phylum=p__Proteobacteria:capture_species=s__Thiocystis violacea:heptad=MCP-36H]):5e-09[&&NHX:Sample_counter=rhiztom1--2:Type_counter=capture--2:capture_class_counter=c__Gammaproteobacteria--2:capture_domain_counter=d__Bacteria--2:capture_family_counter=f__Chromatiaceae--2:capture_genus_counter=g__Thiocystis--2:capture_order_counter=o__Chromatiales--2:capture_phylum_counter=p__Proteobacteria--2:capture_species_counter=s__Thiocystis violacea--2:gtdb_class_counter=:gtdb_domain_counter=:gtdb_family_counter=:gtdb_genus_counter=:gtdb_order_counter=:gtdb_phylum_counter=:gtdb_species_counter=:heptad_counter=MCP-36H--2:lbd_counter=:name=N602438:ref_name_counter=],1b39a8a5-3682-4b3e-8eaf-9531584ae187_2@MCPsignal.348.441:5e-09[&&NHX:Sample=rhiztom2:Type=capture:besthit=83.1:bitscore=128.0:capture_class=c__Alphaproteobacteria:capture_domain=d__Bacteria:capture_family=f__Rhodobacteraceae:capture_genus=g__Rhodobacter:capture_order=o__Rhodobacterales:capture_phylum=p__Proteobacteria:capture_species=s__Rhodobacter capsulatus_C:evalue=9.14e-39:gapopen=0.0:heptad=MCP-36H:length=89.0:mismatch=15.0:qcovhsp=95.7:qend=92.0:qstart=4.0:ref_name=GB_GCA_018001015.1_protein.faa_JAGNIV010000001.1_100@PF00015_full_PFAM.357.535:scovhsp=50.0:send=96.0:sstart=8.0])0:5e-09[&&NHX:Sample_counter=rhiztom1--2||rhiztom2--1:Type_counter=capture--3:besthit_avg=83.1:besthit_max=83.1:besthit_min=83.1:besthit_std=0:besthit_sum=83.1:bitscore_avg=128.0:bitscore_max=128.0:bitscore_min=128.0:bitscore_std=0:bitscore_sum=128.0:capture_class_counter=c__Alphaproteobacteria--1||c__Gammaproteobacteria--2:capture_domain_counter=d__Bacteria--3:capture_family_counter=f__Chromatiaceae--2||f__Rhodobacteraceae--1:capture_genus_counter=g__Rhodobacter--1||g__Thiocystis--2:capture_order_counter=o__Chromatiales--2||o__Rhodobacterales--1:capture_phylum_counter=p__Proteobacteria--3:capture_species_counter=s__Rhodobacter capsulatus_C--1||s__Thiocystis violacea--2:evalue_avg=9.14e-39:evalue_max=9.14e-39:evalue_min=9.14e-39:evalue_std=0:evalue_sum=9.14e-39:gapopen_avg=0.0:gapopen_max=0.0:gapopen_min=0.0:gapopen_std=0:gapopen_sum=0.0:gtdb_class_counter=:gtdb_domain_counter=:gtdb_family_counter=:gtdb_genus_counter=:gtdb_order_counter=:gtdb_phylum_counter=:gtdb_species_counter=:heptad_counter=MCP-36H--3:lbd_counter=:length_avg=89.0:length_max=89.0:length_min=89.0:length_std=0:length_sum=89.0:mismatch_avg=15.0:mismatch_max=15.0:mismatch_min=15.0:mismatch_std=0:mismatch_sum=15.0:name=N602440:qcovhsp_avg=95.7:qcovhsp_max=95.7:qcovhsp_min=95.7:qcovhsp_std=0:qcovhsp_sum=95.7:qend_avg=92.0:qend_max=92.0:qend_min=92.0:qend_std=0:qend_sum=92.0:qstart_avg=4.0:qstart_max=4.0:qstart_min=4.0:qstart_std=0:qstart_sum=4.0:ref_name_counter=GB_GCA_018001015.1_protein.faa_JAGNIV010000001.1_100@PF00015_full_PFAM.357.535--1:scovhsp_avg=50.0:scovhsp_max=50.0:scovhsp_min=50.0:scovhsp_std=0:scovhsp_sum=50.0:send_avg=96.0:send_max=96.0:send_min=96.0:send_std=0:send_sum=96.0:sstart_avg=8.0:sstart_max=8.0:sstart_min=8.0:sstart_std=0:sstart_sum=8.0])0:1.3e-08[&&NHX:Sample_counter=rhiztom1--2||rhiztom2--2:Type_counter=capture--4:besthit_avg=83.1:besthit_max=83.1:besthit_min=83.1:besthit_std=0:besthit_sum=83.1:bitscore_avg=128.0:bitscore_max=128.0:bitscore_min=128.0:bitscore_std=0:bitscore_sum=128.0:capture_class_counter=c__Alphaproteobacteria--2||c__Gammaproteobacteria--2:capture_domain_counter=d__Bacteria--4:capture_family_counter=f__Chromatiaceae--2||f__Rhodobacteraceae--2:capture_genus_counter=g__Rhodobacter--2||g__Thiocystis--2:capture_order_counter=o__Chromatiales--2||o__Rhodobacterales--2:capture_phylum_counter=p__Proteobacteria--4:capture_species_counter=s__Rhodobacter capsulatus--1||s__Rhodobacter capsulatus_C--1||s__Thiocystis violacea--2:evalue_avg=9.14e-39:evalue_max=9.14e-39:evalue_min=9.14e-39:evalue_std=0:evalue_sum=9.14e-39:gapopen_avg=0.0:gapopen_max=0.0:gapopen_min=0.0:gapopen_std=0:gapopen_sum=0.0:gtdb_class_counter=:gtdb_domain_counter=:gtdb_family_counter=:gtdb_genus_counter=:gtdb_order_counter=:gtdb_phylum_counter=:gtdb_species_counter=:heptad_counter=MCP-36H--4:lbd_counter=:length_avg=89.0:length_max=89.0:length_min=89.0:length_std=0:length_sum=89.0:mismatch_avg=15.0:mismatch_max=15.0:mismatch_min=15.0:mismatch_std=0:mismatch_sum=15.0:name=N602441:qcovhsp_avg=95.7:qcovhsp_max=95.7:qcovhsp_min=95.7:qcovhsp_std=0:qcovhsp_sum=95.7:qend_avg=92.0:qend_max=92.0:qend_min=92.0:qend_std=0:qend_sum=92.0:qstart_avg=4.0:qstart_max=4.0:qstart_min=4.0:qstart_std=0:qstart_sum=4.0:ref_name_counter=GB_GCA_018001015.1_protein.faa_JAGNIV010000001.1_100@PF00015_full_PFAM.357.535--1:scovhsp_avg=50.0:scovhsp_max=50.0:scovhsp_min=50.0:scovhsp_std=0:scovhsp_sum=50.0:send_avg=96.0:send_max=96.0:send_min=96.0:send_std=0:send_sum=96.0:sstart_avg=8.0:sstart_max=8.0:sstart_min=8.0:sstart_std=0:sstart_sum=8.0],7137713b-1202-442a-b4e6-4e49d69fc1f7_5@MCPsignal.435.532:0.00981491[&&NHX:Sample=rhiztom3:Type=capture:besthit=80.6:bitscore=129.0:capture_class=c__Alphaproteobacteria:capture_domain=d__Bacteria:capture_family=f__Rhodobacteraceae:capture_genus=g__Rhodobacter:capture_order=o__Rhodobacterales:capture_phylum=p__Proteobacteria:capture_species=s__Rhodobacter capsulatus_C:evalue=5.68e-39:gapopen=0.0:heptad=MCP-36H:length=93.0:mismatch=18.0:qcovhsp=95.9:qend=96.0:qstart=4.0:ref_name=RS_GCF_000017265.1_protein.faa_NC_011144.1_3767@PF00015_full_PFAM.416.584:scovhsp=55.4:send=93.0:sstart=1.0])0.013:0.0627119[&&NHX:Sample_counter=rhiztom1--2||rhiztom2--2||rhiztom3--1:Type_counter=capture--5:besthit_avg=81.85:besthit_max=83.1:besthit_min=80.6:besthit_std=1.7677669529663689:besthit_sum=163.7:bitscore_avg=128.5:bitscore_max=129.0:bitscore_min=128.0:bitscore_std=0.7071067811865476:bitscore_sum=257.0:capture_class_counter=c__Alphaproteobacteria--3||c__Gammaproteobacteria--2:capture_domain_counter=d__Bacteria--5:capture_family_counter=f__Chromatiaceae--2||f__Rhodobacteraceae--3:capture_genus_counter=g__Rhodobacter--3||g__Thiocystis--2:capture_order_counter=o__Chromatiales--2||o__Rhodobacterales--3:capture_phylum_counter=p__Proteobacteria--5:capture_species_counter=s__Rhodobacter capsulatus--1||s__Rhodobacter capsulatus_C--2||s__Thiocystis violacea--2:evalue_avg=7.41e-39:evalue_max=9.14e-39:evalue_min=5.68e-39:evalue_std=2.446589462905454e-39:evalue_sum=1.482e-38:gapopen_avg=0.0:gapopen_max=0.0:gapopen_min=0.0:gapopen_std=0.0:gapopen_sum=0.0:gtdb_class_counter=:gtdb_domain_counter=:gtdb_family_counter=:gtdb_genus_counter=:gtdb_order_counter=:gtdb_phylum_counter=:gtdb_species_counter=:heptad_counter=MCP-36H--5:lbd_counter=:length_avg=91.0:length_max=93.0:length_min=89.0:length_std=2.8284271247461903:length_sum=182.0:mismatch_avg=16.5:mismatch_max=18.0:mismatch_min=15.0:mismatch_std=2.1213203435596424:mismatch_sum=33.0:name=N602443:qcovhsp_avg=95.80000000000001:qcovhsp_max=95.9:qcovhsp_min=95.7:qcovhsp_std=0.14142135623731153:qcovhsp_sum=191.60000000000002:qend_avg=94.0:qend_max=96.0:qend_min=92.0:qend_std=2.8284271247461903:qend_sum=188.0:qstart_avg=4.0:qstart_max=4.0:qstart_min=4.0:qstart_std=0.0:qstart_sum=8.0:ref_name_counter=GB_GCA_018001015.1_protein.faa_JAGNIV010000001.1_100@PF00015_full_PFAM.357.535--1||RS_GCF_000017265.1_protein.faa_NC_011144.1_3767@PF00015_full_PFAM.416.584--1:scovhsp_avg=52.7:scovhsp_max=55.4:scovhsp_min=50.0:scovhsp_std=3.8183766184073553:scovhsp_sum=105.4:send_avg=94.5:send_max=96.0:send_min=93.0:send_std=2.1213203435596424:send_sum=189.0:sstart_avg=4.5:sstart_max=8.0:sstart_min=1.0:sstart_std=4.949747468305833:sstart_sum=9.0])0.522:0.00316139[&&NHX:Sample_counter=rhiztom1--6||rhiztom2--4||rhiztom3--2:Type_counter=capture--12:besthit_avg=82.4:besthit_max=86.6:besthit_min=78.6:besthit_std=3.0124740662784135:besthit_sum=412.0:bitscore_avg=134.0:bitscore_max=146.0:bitscore_min=128.0:bitscore_std=8.154753215150045:bitscore_sum=670.0:capture_class_counter=c__Alphaproteobacteria--9||c__Gammaproteobacteria--3:capture_domain_counter=d__Bacteria--12:capture_family_counter=f__Chromatiaceae--3||f__Rhodobacteraceae--9:capture_genus_counter=g__Rhodobacter--6||g__Rhodovulum--3||g__Thiocystis--3:capture_order_counter=o__Chromatiales--3||o__Rhodobacterales--9:capture_phylum_counter=p__Proteobacteria--12:capture_species_counter=s__Rhodobacter capsulatus--1||s__Rhodobacter capsulatus_C--5||s__Rhodovulum kholense--1||s__Rhodovulum sulfidophilum--2||s__Thiocystis violacea--3:evalue_avg=4.7921309988e-39:evalue_max=9.14e-39:evalue_min=9.94e-46:evalue_std=4.596710858848356e-39:evalue_sum=2.3960654994e-38:gapopen_avg=0.0:gapopen_max=0.0:gapopen_min=0.0:gapopen_std=0.0:gapopen_sum=0.0:gtdb_class_counter=:gtdb_domain_counter=:gtdb_family_counter=:gtdb_genus_counter=:gtdb_order_counter=:gtdb_phylum_counter=:gtdb_species_counter=:heptad_counter=MCP-36H--12:lbd_counter=:length_avg=94.2:length_max=103.0:length_min=89.0:length_std=5.932958789676531:length_sum=471.0:mismatch_avg=16.6:mismatch_max=22.0:mismatch_min=13.0:mismatch_std=3.5071355833500366:mismatch_sum=83.0:name=N602444:qcovhsp_avg=96.1:qcovhsp_max=97.2:qcovhsp_min=95.7:qcovhsp_std=0.6284902544988267:qcovhsp_sum=480.5:qend_avg=97.2:qend_max=106.0:qend_min=92.0:qend_std=5.932958789676531:qend_sum=486.0:qstart_avg=4.0:qstart_max=4.0:qstart_min=4.0:qstart_std=0.0:qstart_sum=20.0:ref_name_counter=GB_GCA_001724605.1_protein.faa_MEEX01000017.1_77@PF00015_full_PFAM.259.439--2||GB_GCA_018001015.1_protein.faa_JAGNIV010000001.1_100@PF00015_full_PFAM.357.535--2||RS_GCF_000017265.1_protein.faa_NC_011144.1_3767@PF00015_full_PFAM.416.584--1:scovhsp_avg=53.3:scovhsp_max=57.2:scovhsp_min=50.0:scovhsp_std=3.2310988842807027:scovhsp_sum=266.5:send_avg=100.6:send_max=112.0:send_min=93.0:send_std=8.049844718999243:send_sum=503.0:sstart_avg=7.4:sstart_max=10.0:sstart_min=1.0:sstart_std=3.714835124201342:sstart_sum=37.0],8e089cf5-43d2-4c9b-aab6-174a15717c68_3@MCPsignal.382.495:5e-09[&&NHX:Sample=rhiztom3:Type=capture:besthit=76.1:bitscore=150.0:capture_class=c__Gammaproteobacteria:capture_domain=d__Bacteria:capture_family=f__Chromatiaceae:capture_genus=g__Thiocystis:capture_order=o__Chromatiales:capture_phylum=p__Proteobacteria:capture_species=s__Thiocystis violacea:evalue=3.72e-47:gapopen=0.0:heptad=MCP-36H:length=113.0:mismatch=27.0:qcovhsp=100.0:qend=113.0:qstart=1.0:ref_name=GB_GCA_017744495.1_protein.faa_JAGIBE010000259.1_3@PF00015_full_PFAM.403.574:scovhsp=66.1:send=118.0:sstart=6.0])0:5e-09[&&NHX:Sample_counter=rhiztom1--6||rhiztom2--4||rhiztom3--3:Type_counter=capture--13:besthit_avg=81.35000000000001:besthit_max=86.6:besthit_min=76.1:besthit_std=3.724916106437835:besthit_sum=488.1:bitscore_avg=136.66666666666666:bitscore_max=150.0:bitscore_min=128.0:bitscore_std=9.791152468768255:bitscore_sum=820.0:capture_class_counter=c__Alphaproteobacteria--9||c__Gammaproteobacteria--4:capture_domain_counter=d__Bacteria--13:capture_family_counter=f__Chromatiaceae--4||f__Rhodobacteraceae--9:capture_genus_counter=g__Rhodobacter--6||g__Rhodovulum--3||g__Thiocystis--4:capture_order_counter=o__Chromatiales--4||o__Rhodobacterales--9:capture_phylum_counter=p__Proteobacteria--13:capture_species_counter=s__Rhodobacter capsulatus--1||s__Rhodobacter capsulatus_C--5||s__Rhodovulum kholense--1||s__Rhodovulum sulfidophilum--2||s__Thiocystis violacea--4:evalue_avg=3.9934425052e-39:evalue_max=9.14e-39:evalue_min=3.72e-47:evalue_std=4.553154997881989e-39:evalue_sum=2.39606550312e-38:gapopen_avg=0.0:gapopen_max=0.0:gapopen_min=0.0:gapopen_std=0.0:gapopen_sum=0.0:gtdb_class_counter=:gtdb_domain_counter=:gtdb_family_counter=:gtdb_genus_counter=:gtdb_order_counter=:gtdb_phylum_counter=:gtdb_species_counter=:heptad_counter=MCP-36H--13:lbd_counter=:length_avg=97.33333333333333:length_max=113.0:length_min=89.0:length_std=9.330952077181978:length_sum=584.0:mismatch_avg=18.333333333333332:mismatch_max=27.0:mismatch_min=13.0:mismatch_std=5.278888771954441:mismatch_sum=110.0:name=N602446:qcovhsp_avg=96.75:qcovhsp_max=100.0:qcovhsp_min=95.7:qcovhsp_std=1.6884904500766347:qcovhsp_sum=580.5:qend_avg=99.83333333333333:qend_max=113.0:qend_min=92.0:qend_std=8.352644291879468:qend_sum=599.0:qstart_avg=3.5:qstart_max=4.0:qstart_min=1.0:qstart_std=1.224744871391589:qstart_sum=21.0:ref_name_counter=GB_GCA_001724605.1_protein.faa_MEEX01000017.1_77@PF00015_full_PFAM.259.439--2||GB_GCA_017744495.1_protein.faa_JAGIBE010000259.1_3@PF00015_full_PFAM.403.574--1||GB_GCA_018001015.1_protein.faa_JAGNIV010000001.1_100@PF00015_full_PFAM.357.535--2||RS_GCF_000017265.1_protein.faa_NC_011144.1_3767@PF00015_full_PFAM.416.584--1:scovhsp_avg=55.43333333333334:scovhsp_max=66.1:scovhsp_min=50.0:scovhsp_std=5.971487810141342:scovhsp_sum=332.6:send_avg=103.5:send_max=118.0:send_min=93.0:send_std=10.114346246792227:send_sum=621.0:sstart_avg=7.166666666666667:sstart_max=10.0:sstart_min=1.0:sstart_std=3.3714487489307423:sstart_sum=43.0],(((e0cf129a-0a5b-56c9-a751-8c5c35c397bb_2@MCPsignal.46.200:0.00496738[&&NHX:Sample=rhiztom2:Type=capture:besthit=77.3:bitscore=204.0:capture_class=c__Alphaproteobacteria:capture_domain=d__Bacteria:capture_family=f__Rhodobacteraceae:capture_genus=g__Rhodobacter:capture_order=o__Rhodobacterales:capture_phylum=p__Proteobacteria:capture_species=s__Rhodobacter capsulatus:evalue=7.11e-68:gapopen=0.0:heptad=MCP-36H:length=154.0:mismatch=35.0:qcovhsp=100.0:qend=154.0:qstart=1.0:ref_name=GB_GCA_018001015.1_protein.faa_JAGNIV010000015.1_59@PF00015_full_PFAM.297.469:scovhsp=89.5:send=155.0:sstart=2.0],(((a5329856-0d61-4001-9312-e25e922c6775_5@MCPsignal.53.162:0[&&NHX:Sample=rhiztom1:Type=capture:besthit=75.2:bitscore=143.0:capture_class=c__Gammaproteobacteria:capture_domain=d__Bacteria:capture_family=f__Chromatiaceae:capture_genus=g__Thiocystis:capture_order=o__Chromatiales:capture_phylum=p__Proteobacteria:capture_species=s__Thiocystis violacea:evalue=1.72e-44:gapopen=0.0:heptad=MCP-36H:length=109.0:mismatch=27.0:qcovhsp=100.0:qend=109.0:qstart=1.0:ref_name=GB_GCA_017744495.1_protein.faa_JAGIBE010000259.1_3@PF00015_full_PFAM.403.574:scovhsp=63.7:send=114.0:sstart=6.0],45128487-94f7-4e08-add3-a4527f20da0d_2@MCPsignal.139.248:0[&&NHX:Sample=rhiztom1:Type=capture:besthit=75.2:bitscore=143.0:capture_class=c__Alphaproteobacteria:capture_domain=d__Bacteria:capture_family=f__Rhodobacteraceae:capture_genus=g__Rhodovulum:capture_order=o__Rhodobacterales:capture_phylum=p__Proteobacteria:capture_species=s__Rhodovulum sulfidophilum:evalue=1.72e-44:gapopen=0.0:heptad=MCP-36H:length=109.0:mismatch=27.0:qcovhsp=100.0:qend=109.0:qstart=1.0:ref_name=GB_GCA_017744495.1_protein.faa_JAGIBE010000259.1_3@PF00015_full_PFAM.403.574:scovhsp=63.7:send=114.0:sstart=6.0])0:0[&&NHX:Sample_counter=rhiztom1--2:Type_counter=capture--2:besthit_avg=75.2:besthit_max=75.2:besthit_min=75.2:besthit_std=0.0:besthit_sum=150.4:bitscore_avg=143.0:bitscore_max=143.0:bitscore_min=143.0:bitscore_std=0.0:bitscore_sum=286.0:capture_class_counter=c__Alphaproteobacteria--1||c__Gammaproteobacteria--1:capture_domain_counter=d__Bacteria--2:capture_family_counter=f__Chromatiaceae--1||f__Rhodobacteraceae--1:capture_genus_counter=g__Rhodovulum--1||g__Thiocystis--1:capture_order_counter=o__Chromatiales--1||o__Rhodobacterales--1:capture_phylum_counter=p__Proteobacteria--2:capture_species_counter=s__Rhodovulum sulfidophilum--1||s__Thiocystis violacea--1:evalue_avg=1.72e-44:evalue_max=1.72e-44:evalue_min=1.72e-44:evalue_std=0.0:evalue_sum=3.44e-44:gapopen_avg=0.0:gapopen_max=0.0:gapopen_min=0.0:gapopen_std=0.0:gapopen_sum=0.0:gtdb_class_counter=:gtdb_domain_counter=:gtdb_family_counter=:gtdb_genus_counter=:gtdb_order_counter=:gtdb_phylum_counter=:gtdb_species_counter=:heptad_counter=MCP-36H--2:lbd_counter=:length_avg=109.0:length_max=109.0:length_min=109.0:length_std=0.0:length_sum=218.0:mismatch_avg=27.0:mismatch_max=27.0:mismatch_min=27.0:mismatch_std=0.0:mismatch_sum=54.0:name=N602450:qcovhsp_avg=100.0:qcovhsp_max=100.0:qcovhsp_min=100.0:qcovhsp_std=0.0:qcovhsp_sum=200.0:qend_avg=109.0:qend_max=109.0:qend_min=109.0:qend_std=0.0:qend_sum=218.0:qstart_avg=1.0:qstart_max=1.0:qstart_min=1.0:qstart_std=0.0:qstart_sum=2.0:ref_name_counter=GB_GCA_017744495.1_protein.faa_JAGIBE010000259.1_3@PF00015_full_PFAM.403.574--2:scovhsp_avg=63.7:scovhsp_max=63.7:scovhsp_min=63.7:scovhsp_std=0.0:scovhsp_sum=127.4:send_avg=114.0:send_max=114.0:send_min=114.0:send_std=0.0:send_sum=228.0:sstart_avg=6.0:sstart_max=6.0:sstart_min=6.0:sstart_std=0.0:sstart_sum=12.0],c79688a5-b468-4d56-aadd-10a8994bf687_1@MCPsignal.89.198:0[&&NHX:Sample=rhiztom2:Type=capture:besthit=75.2:bitscore=143.0:capture_class=c__Gammaproteobacteria:capture_domain=d__Bacteria:capture_family=f__Chromatiaceae:capture_genus=g__Thiocystis:capture_order=o__Chromatiales:capture_phylum=p__Proteobacteria:capture_species=s__Thiocystis violacea:evalue=1.72e-44:gapopen=0.0:heptad=MCP-36H:length=109.0:mismatch=27.0:qcovhsp=100.0:qend=109.0:qstart=1.0:ref_name=GB_GCA_017744495.1_protein.faa_JAGIBE010000259.1_3@PF00015_full_PFAM.403.574:scovhsp=63.7:send=114.0:sstart=6.0])0:0[&&NHX:Sample_counter=rhiztom1--2||rhiztom2--1:Type_counter=capture--3:besthit_avg=75.2:besthit_max=75.2:besthit_min=75.2:besthit_std=0.0:besthit_sum=225.60000000000002:bitscore_avg=143.0:bitscore_max=143.0:bitscore_min=143.0:bitscore_std=0.0:bitscore_sum=429.0:capture_class_counter=c__Alphaproteobacteria--1||c__Gammaproteobacteria--2:capture_domain_counter=d__Bacteria--3:capture_family_counter=f__Chromatiaceae--2||f__Rhodobacteraceae--1:capture_genus_counter=g__Rhodovulum--1||g__Thiocystis--2:capture_order_counter=o__Chromatiales--2||o__Rhodobacterales--1:capture_phylum_counter=p__Proteobacteria--3:capture_species_counter=s__Rhodovulum sulfidophilum--1||s__Thiocystis violacea--2:evalue_avg=1.7200000000000002e-44:evalue_max=1.72e-44:evalue_min=1.72e-44:evalue_std=3.048642418460775e-60:evalue_sum=5.16e-44:gapopen_avg=0.0:gapopen_max=0.0:gapopen_min=0.0:gapopen_std=0.0:gapopen_sum=0.0:gtdb_class_counter=:gtdb_domain_counter=:gtdb_family_counter=:gtdb_genus_counter=:gtdb_order_counter=:gtdb_phylum_counter=:gtdb_species_counter=:heptad_counter=MCP-36H--3:lbd_counter=:length_avg=109.0:length_max=109.0:length_min=109.0:length_std=0.0:length_sum=327.0:mismatch_avg=27.0:mismatch_max=27.0:mismatch_min=27.0:mismatch_std=0.0:mismatch_sum=81.0:name=N602452:qcovhsp_avg=100.0:qcovhsp_max=100.0:qcovhsp_min=100.0:qcovhsp_std=0.0:qcovhsp_sum=300.0:qend_avg=109.0:qend_max=109.0:qend_min=109.0:qend_std=0.0:qend_sum=327.0:qstart_avg=1.0:qstart_max=1.0:qstart_min=1.0:qstart_std=0.0:qstart_sum=3.0:ref_name_counter=GB_GCA_017744495.1_protein.faa_JAGIBE010000259.1_3@PF00015_full_PFAM.403.574--3:scovhsp_avg=63.70000000000001:scovhsp_max=63.7:scovhsp_min=63.7:scovhsp_std=8.702335715267317e-15:scovhsp_sum=191.10000000000002:send_avg=114.0:send_max=114.0:send_min=114.0:send_std=0.0:send_sum=342.0:sstart_avg=6.0:sstart_max=6.0:sstart_min=6.0:sstart_std=0.0:sstart_sum=18.0],39b7ad84-5d80-56f4-9e25-06398324cdea_6@MCPsignal.202.311:0[&&NHX:Sample=rhiztom3:Type=capture:besthit=75.2:bitscore=143.0:capture_class=c__Alphaproteobacteria:capture_domain=d__Bacteria:capture_family=f__Rhodobacteraceae:capture_genus=g__Rhodobacter:capture_order=o__Rhodobacterales:capture_phylum=p__Proteobacteria:capture_species=s__Rhodobacter capsulatus:evalue=1.72e-44:gapopen=0.0:heptad=MCP-36H:length=109.0:mismatch=27.0:qcovhsp=100.0:qend=109.0:qstart=1.0:ref_name=GB_GCA_017744495.1_protein.faa_JAGIBE010000259.1_3@PF00015_full_PFAM.403.574:scovhsp=63.7:send=114.0:sstart=6.0]):5e-09[&&NHX:Sample_counter=rhiztom1--2||rhiztom2--1||rhiztom3--1:Type_counter=capture--4:besthit_avg=75.2:besthit_max=75.2:besthit_min=75.2:besthit_std=0.0:besthit_sum=300.8:bitscore_avg=143.0:bitscore_max=143.0:bitscore_min=143.0:bitscore_std=0.0:bitscore_sum=572.0:capture_class_counter=c__Alphaproteobacteria--2||c__Gammaproteobacteria--2:capture_domain_counter=d__Bacteria--4:capture_family_counter=f__Chromatiaceae--2||f__Rhodobacteraceae--2:capture_genus_counter=g__Rhodobacter--1||g__Rhodovulum--1||g__Thiocystis--2:capture_order_counter=o__Chromatiales--2||o__Rhodobacterales--2:capture_phylum_counter=p__Proteobacteria--4:capture_species_counter=s__Rhodobacter capsulatus--1||s__Rhodovulum sulfidophilum--1||s__Thiocystis violacea--2:evalue_avg=1.72e-44:evalue_max=1.72e-44:evalue_min=1.72e-44:evalue_std=0.0:evalue_sum=6.88e-44:gapopen_avg=0.0:gapopen_max=0.0:gapopen_min=0.0:gapopen_std=0.0:gapopen_sum=0.0:gtdb_class_counter=:gtdb_domain_counter=:gtdb_family_counter=:gtdb_genus_counter=:gtdb_order_counter=:gtdb_phylum_counter=:gtdb_species_counter=:heptad_counter=MCP-36H--4:lbd_counter=:length_avg=109.0:length_max=109.0:length_min=109.0:length_std=0.0:length_sum=436.0:mismatch_avg=27.0:mismatch_max=27.0:mismatch_min=27.0:mismatch_std=0.0:mismatch_sum=108.0:name=N602454:qcovhsp_avg=100.0:qcovhsp_max=100.0:qcovhsp_min=100.0:qcovhsp_std=0.0:qcovhsp_sum=400.0:qend_avg=109.0:qend_max=109.0:qend_min=109.0:qend_std=0.0:qend_sum=436.0:qstart_avg=1.0:qstart_max=1.0:qstart_min=1.0:qstart_std=0.0:qstart_sum=4.0:ref_name_counter=GB_GCA_017744495.1_protein.faa_JAGIBE010000259.1_3@PF00015_full_PFAM.403.574--4:scovhsp_avg=63.7:scovhsp_max=63.7:scovhsp_min=63.7:scovhsp_std=0.0:scovhsp_sum=254.8:send_avg=114.0:send_max=114.0:send_min=114.0:send_std=0.0:send_sum=456.0:sstart_avg=6.0:sstart_max=6.0:sstart_min=6.0:sstart_std=0.0:sstart_sum=24.0])0:1.8e-08[&&NHX:Sample_counter=rhiztom1--2||rhiztom2--2||rhiztom3--1:Type_counter=capture--5:besthit_avg=75.61999999999999:besthit_max=77.3:besthit_min=75.2:besthit_std=0.9391485505499091:besthit_sum=378.09999999999997:bitscore_avg=155.2:bitscore_max=204.0:bitscore_min=143.0:bitscore_std=27.280029325497434:bitscore_sum=776.0:capture_class_counter=c__Alphaproteobacteria--3||c__Gammaproteobacteria--2:capture_domain_counter=d__Bacteria--5:capture_family_counter=f__Chromatiaceae--2||f__Rhodobacteraceae--3:capture_genus_counter=g__Rhodobacter--2||g__Rhodovulum--1||g__Thiocystis--2:capture_order_counter=o__Chromatiales--2||o__Rhodobacterales--3:capture_phylum_counter=p__Proteobacteria--5:capture_species_counter=s__Rhodobacter capsulatus--2||s__Rhodovulum sulfidophilum--1||s__Thiocystis violacea--2:evalue_avg=1.3759999999999999e-44:evalue_max=1.72e-44:evalue_min=7.11e-68:evalue_std=7.692073842599276e-45:evalue_sum=6.88e-44:gapopen_avg=0.0:gapopen_max=0.0:gapopen_min=0.0:gapopen_std=0.0:gapopen_sum=0.0:gtdb_class_counter=:gtdb_domain_counter=:gtdb_family_counter=:gtdb_genus_counter=:gtdb_order_counter=:gtdb_phylum_counter=:gtdb_species_counter=:heptad_counter=MCP-36H--5:lbd_counter=:length_avg=118.0:length_max=154.0:length_min=109.0:length_std=20.12461179749811:length_sum=590.0:mismatch_avg=28.6:mismatch_max=35.0:mismatch_min=27.0:mismatch_std=3.577708763999663:mismatch_sum=143.0:name=N602455:qcovhsp_avg=100.0:qcovhsp_max=100.0:qcovhsp_min=100.0:qcovhsp_std=0.0:qcovhsp_sum=500.0:qend_avg=118.0:qend_max=154.0:qend_min=109.0:qend_std=20.12461179749811:qend_sum=590.0:qstart_avg=1.0:qstart_max=1.0:qstart_min=1.0:qstart_std=0.0:qstart_sum=5.0:ref_name_counter=GB_GCA_017744495.1_protein.faa_JAGIBE010000259.1_3@PF00015_full_PFAM.403.574--4||GB_GCA_018001015.1_protein.faa_JAGNIV010000015.1_59@PF00015_full_PFAM.297.469--1:scovhsp_avg=68.85999999999999:scovhsp_max=89.5:scovhsp_min=63.7:scovhsp_std=11.538110763898914:scovhsp_sum=344.29999999999995:send_avg=122.2:send_max=155.0:send_min=114.0:send_std=18.335757415498275:send_sum=611.0:sstart_avg=5.2:sstart_max=6.0:sstart_min=2.0:sstart_std=1.7888543819998322:sstart_sum=26.0],(((f9815a21-f7e7-4669-a4d8-da4f05627648_1@MCPsignal.1561.1672:0[&&NHX:Sample=rhizpot3:Type=capture:besthit=75.2:bitscore=143.0:capture_class=c__Alphaproteobacteria:capture_domain=d__Bacteria:capture_family=f__Rhodobacteraceae:capture_genus=g__Rhodobacter:capture_order=o__Rhodobacterales:capture_phylum=p__Proteobacteria:capture_species=s__Rhodobacter capsulatus_C:evalue=1.86e-44:gapopen=0.0:heptad=MCP-36H:length=109.0:mismatch=27.0:qcovhsp=98.2:qend=109.0:qstart=1.0:ref_name=GB_GCA_017744495.1_protein.faa_JAGIBE010000259.1_3@PF00015_full_PFAM.403.574:scovhsp=63.7:send=114.0:sstart=6.0],d2a2852a-4bfb-43b2-a072-103fdff3aac4_2@MCPsignal.112.223:0[&&NHX:Sample=rhiztom1:Type=capture:besthit=75.2:bitscore=143.0:capture_class=c__Alphaproteobacteria:capture_domain=d__Bacteria:capture_family=f__Rhodobacteraceae:capture_genus=g__Rhodobacter:capture_order=o__Rhodobacterales:capture_phylum=p__Proteobacteria:capture_species=s__Rhodobacter capsulatus_C:evalue=1.86e-44:gapopen=0.0:heptad=MCP-36H:length=109.0:mismatch=27.0:qcovhsp=98.2:qend=109.0:qstart=1.0:ref_name=GB_GCA_017744495.1_protein.faa_JAGIBE010000259.1_3@PF00015_full_PFAM.403.574:scovhsp=63.7:send=114.0:sstart=6.0]):0.0163707[&&NHX:Sample_counter=rhizpot3--1||rhiztom1--1:Type_counter=capture--2:besthit_avg=75.2:besthit_max=75.2:besthit_min=75.2:besthit_std=0.0:besthit_sum=150.4:bitscore_avg=143.0:bitscore_max=143.0:bitscore_min=143.0:bitscore_std=0.0:bitscore_sum=286.0:capture_class_counter=c__Alphaproteobacteria--2:capture_domain_counter=d__Bacteria--2:capture_family_counter=f__Rhodobacteraceae--2:capture_genus_counter=g__Rhodobacter--2:capture_order_counter=o__Rhodobacterales--2:capture_phylum_counter=p__Proteobacteria--2:capture_species_counter=s__Rhodobacter capsulatus_C--2:evalue_avg=1.86e-44:evalue_max=1.86e-44:evalue_min=1.86e-44:evalue_std=0.0:evalue_sum=3.72e-44:gapopen_avg=0.0:gapopen_max=0.0:gapopen_min=0.0:gapopen_std=0.0:gapopen_sum=0.0:gtdb_class_counter=:gtdb_domain_counter=:gtdb_family_counter=:gtdb_genus_counter=:gtdb_order_counter=:gtdb_phylum_counter=:gtdb_species_counter=:heptad_counter=MCP-36H--2:lbd_counter=:length_avg=109.0:length_max=109.0:length_min=109.0:length_std=0.0:length_sum=218.0:mismatch_avg=27.0:mismatch_max=27.0:mismatch_min=27.0:mismatch_std=0.0:mismatch_sum=54.0:name=N602458:qcovhsp_avg=98.2:qcovhsp_max=98.2:qcovhsp_min=98.2:qcovhsp_std=0.0:qcovhsp_sum=196.4:qend_avg=109.0:qend_max=109.0:qend_min=109.0:qend_std=0.0:qend_sum=218.0:qstart_avg=1.0:qstart_max=1.0:qstart_min=1.0:qstart_std=0.0:qstart_sum=2.0:ref_name_counter=GB_GCA_017744495.1_protein.faa_JAGIBE010000259.1_3@PF00015_full_PFAM.403.574--2:scovhsp_avg=63.7:scovhsp_max=63.7:scovhsp_min=63.7:scovhsp_std=0.0:scovhsp_sum=127.4:send_avg=114.0:send_max=114.0:send_min=114.0:send_std=0.0:send_sum=228.0:sstart_avg=6.0:sstart_max=6.0:sstart_min=6.0:sstart_std=0.0:sstart_sum=12.0],(6dd5e706-48ce-4fc9-a29d-e6def5380e56_6@MCPsignal.139.228:0[&&NHX:Sample=rhiztom1:Type=capture:besthit=79.8:bitscore=123.0:capture_class=c__Alphaproteobacteria:capture_domain=d__Bacteria:capture_family=f__Rhodobacteraceae:capture_genus=g__Rhodobacter:capture_order=o__Rhodobacterales:capture_phylum=p__Proteobacteria:capture_species=s__Rhodobacter capsulatus_C:evalue=5.95e-37:gapopen=0.0:heptad=MCP-36H:length=89.0:mismatch=18.0:qcovhsp=100.0:qend=89.0:qstart=1.0:ref_name=RS_GCF_012070395.1_protein.faa_NZ_JAAFYS010000003.1_216@PF00015_full_PFAM.544.715:scovhsp=52.0:send=91.0:sstart=3.0],2fb8e7c0-cee2-4d4b-b8f6-52dd841c4532_2@MCPsignal.138.227:0[&&NHX:Sample=rhiztom2:Type=capture:besthit=79.8:bitscore=123.0:capture_class=c__Alphaproteobacteria:capture_domain=d__Bacteria:capture_family=f__Rhodobacteraceae:capture_genus=g__Rhodobacter:capture_order=o__Rhodobacterales:capture_phylum=p__Proteobacteria:capture_species=s__Rhodobacter capsulatus:evalue=5.95e-37:gapopen=0.0:heptad=MCP-36H:length=89.0:mismatch=18.0:qcovhsp=100.0:qend=89.0:qstart=1.0:ref_name=RS_GCF_012070395.1_protein.faa_NZ_JAAFYS010000003.1_216@PF00015_full_PFAM.544.715:scovhsp=52.0:send=91.0:sstart=3.0]):5e-09[&&NHX:Sample_counter=rhiztom1--1||rhiztom2--1:Type_counter=capture--2:besthit_avg=79.8:besthit_max=79.8:besthit_min=79.8:besthit_std=0.0:besthit_sum=159.6:bitscore_avg=123.0:bitscore_max=123.0:bitscore_min=123.0:bitscore_std=0.0:bitscore_sum=246.0:capture_class_counter=c__Alphaproteobacteria--2:capture_domain_counter=d__Bacteria--2:capture_family_counter=f__Rhodobacteraceae--2:capture_genus_counter=g__Rhodobacter--2:capture_order_counter=o__Rhodobacterales--2:capture_phylum_counter=p__Proteobacteria--2:capture_species_counter=s__Rhodobacter capsulatus--1||s__Rhodobacter capsulatus_C--1:evalue_avg=5.95e-37:evalue_max=5.95e-37:evalue_min=5.95e-37:evalue_std=0.0:evalue_sum=1.19e-36:gapopen_avg=0.0:gapopen_max=0.0:gapopen_min=0.0:gapopen_std=0.0:gapopen_sum=0.0:gtdb_class_counter=:gtdb_domain_counter=:gtdb_family_counter=:gtdb_genus_counter=:gtdb_order_counter=:gtdb_phylum_counter=:gtdb_species_counter=:heptad_counter=MCP-36H--2:lbd_counter=:length_avg=89.0:length_max=89.0:length_min=89.0:length_std=0.0:length_sum=178.0:mismatch_avg=18.0:mismatch_max=18.0:mismatch_min=18.0:mismatch_std=0.0:mismatch_sum=36.0:name=N602461:qcovhsp_avg=100.0:qcovhsp_max=100.0:qcovhsp_min=100.0:qcovhsp_std=0.0:qcovhsp_sum=200.0:qend_avg=89.0:qend_max=89.0:qend_min=89.0:qend_std=0.0:qend_sum=178.0:qstart_avg=1.0:qstart_max=1.0:qstart_min=1.0:qstart_std=0.0:qstart_sum=2.0:ref_name_counter=RS_GCF_012070395.1_protein.faa_NZ_JAAFYS010000003.1_216@PF00015_full_PFAM.544.715--2:scovhsp_avg=52.0:scovhsp_max=52.0:scovhsp_min=52.0:scovhsp_std=0.0:scovhsp_sum=104.0:send_avg=91.0:send_max=91.0:send_min=91.0:send_std=0.0:send_sum=182.0:sstart_avg=3.0:sstart_max=3.0:sstart_min=3.0:sstart_std=0.0:sstart_sum=6.0])0:1.8e-08[&&NHX:Sample_counter=rhizpot3--1||rhiztom1--2||rhiztom2--1:Type_counter=capture--4:besthit_avg=77.5:besthit_max=79.8:besthit_min=75.2:besthit_std=2.655811238272275:besthit_sum=310.0:bitscore_avg=133.0:bitscore_max=143.0:bitscore_min=123.0:bitscore_std=11.547005383792516:bitscore_sum=532.0:capture_class_counter=c__Alphaproteobacteria--4:capture_domain_counter=d__Bacteria--4:capture_family_counter=f__Rhodobacteraceae--4:capture_genus_counter=g__Rhodobacter--4:capture_order_counter=o__Rhodobacterales--4:capture_phylum_counter=p__Proteobacteria--4:capture_species_counter=s__Rhodobacter capsulatus--1||s__Rhodobacter capsulatus_C--3:evalue_avg=2.9750000929999998e-37:evalue_max=5.95e-37:evalue_min=1.86e-44:evalue_std=3.435233994291123e-37:evalue_sum=1.1900000371999999e-36:gapopen_avg=0.0:gapopen_max=0.0:gapopen_min=0.0:gapopen_std=0.0:gapopen_sum=0.0:gtdb_class_counter=:gtdb_domain_counter=:gtdb_family_counter=:gtdb_genus_counter=:gtdb_order_counter=:gtdb_phylum_counter=:gtdb_species_counter=:heptad_counter=MCP-36H--4:lbd_counter=:length_avg=99.0:length_max=109.0:length_min=89.0:length_std=11.547005383792516:length_sum=396.0:mismatch_avg=22.5:mismatch_max=27.0:mismatch_min=18.0:mismatch_std=5.196152422706632:mismatch_sum=90.0:name=N602462:qcovhsp_avg=99.1:qcovhsp_max=100.0:qcovhsp_min=98.2:qcovhsp_std=1.0392304845413247:qcovhsp_sum=396.4:qend_avg=99.0:qend_max=109.0:qend_min=89.0:qend_std=11.547005383792516:qend_sum=396.0:qstart_avg=1.0:qstart_max=1.0:qstart_min=1.0:qstart_std=0.0:qstart_sum=4.0:ref_name_counter=GB_GCA_017744495.1_protein.faa_JAGIBE010000259.1_3@PF00015_full_PFAM.403.574--2||RS_GCF_012070395.1_protein.faa_NZ_JAAFYS010000003.1_216@PF00015_full_PFAM.544.715--2:scovhsp_avg=57.85:scovhsp_max=63.7:scovhsp_min=52.0:scovhsp_std=6.754998149518623:scovhsp_sum=231.4:send_avg=102.5:send_max=114.0:send_min=91.0:send_std=13.279056191361393:send_sum=410.0:sstart_avg=4.5:sstart_max=6.0:sstart_min=3.0:sstart_std=1.7320508075688772:sstart_sum=18.0],fe9b8fb2-c5ee-4b11-ba42-aff189e7b606_2@MCPsignal.111.184:5e-09[&&NHX:Sample=rhiztom2:Type=capture:capture_class=c__Alphaproteobacteria:capture_domain=d__Bacteria:capture_family=f__Rhodobacteraceae:capture_genus=g__Rhodobacter:capture_order=o__Rhodobacterales:capture_phylum=p__Proteobacteria:capture_species=s__Rhodobacter capsulatus_C:heptad=MCP-36H])0:1.8e-08[&&NHX:Sample_counter=rhizpot3--1||rhiztom1--2||rhiztom2--2:Type_counter=capture--5:besthit_avg=77.5:besthit_max=79.8:besthit_min=75.2:besthit_std=2.655811238272275:besthit_sum=310.0:bitscore_avg=133.0:bitscore_max=143.0:bitscore_min=123.0:bitscore_std=11.547005383792516:bitscore_sum=532.0:capture_class_counter=c__Alphaproteobacteria--5:capture_domain_counter=d__Bacteria--5:capture_family_counter=f__Rhodobacteraceae--5:capture_genus_counter=g__Rhodobacter--5:capture_order_counter=o__Rhodobacterales--5:capture_phylum_counter=p__Proteobacteria--5:capture_species_counter=s__Rhodobacter capsulatus--1||s__Rhodobacter capsulatus_C--4:evalue_avg=2.9750000929999998e-37:evalue_max=5.95e-37:evalue_min=1.86e-44:evalue_std=3.435233994291123e-37:evalue_sum=1.1900000371999999e-36:gapopen_avg=0.0:gapopen_max=0.0:gapopen_min=0.0:gapopen_std=0.0:gapopen_sum=0.0:gtdb_class_counter=:gtdb_domain_counter=:gtdb_family_counter=:gtdb_genus_counter=:gtdb_order_counter=:gtdb_phylum_counter=:gtdb_species_counter=:heptad_counter=MCP-36H--5:lbd_counter=:length_avg=99.0:length_max=109.0:length_min=89.0:length_std=11.547005383792516:length_sum=396.0:mismatch_avg=22.5:mismatch_max=27.0:mismatch_min=18.0:mismatch_std=5.196152422706632:mismatch_sum=90.0:name=N602464:qcovhsp_avg=99.1:qcovhsp_max=100.0:qcovhsp_min=98.2:qcovhsp_std=1.0392304845413247:qcovhsp_sum=396.4:qend_avg=99.0:qend_max=109.0:qend_min=89.0:qend_std=11.547005383792516:qend_sum=396.0:qstart_avg=1.0:qstart_max=1.0:qstart_min=1.0:qstart_std=0.0:qstart_sum=4.0:ref_name_counter=GB_GCA_017744495.1_protein.faa_JAGIBE010000259.1_3@PF00015_full_PFAM.403.574--2||RS_GCF_012070395.1_protein.faa_NZ_JAAFYS010000003.1_216@PF00015_full_PFAM.544.715--2:scovhsp_avg=57.85:scovhsp_max=63.7:scovhsp_min=52.0:scovhsp_std=6.754998149518623:scovhsp_sum=231.4:send_avg=102.5:send_max=114.0:send_min=91.0:send_std=13.279056191361393:send_sum=410.0:sstart_avg=4.5:sstart_max=6.0:sstart_min=3.0:sstart_std=1.7320508075688772:sstart_sum=18.0])0.44:1.8e-08[&&NHX:Sample_counter=rhizpot3--1||rhiztom1--4||rhiztom2--4||rhiztom3--1:Type_counter=capture--10:besthit_avg=76.45555555555556:besthit_max=79.8:besthit_min=75.2:besthit_std=2.01687326765411:besthit_sum=688.1:bitscore_avg=145.33333333333334:bitscore_max=204.0:bitscore_min=123.0:bitscore_std=23.643180835073778:bitscore_sum=1308.0:capture_class_counter=c__Alphaproteobacteria--8||c__Gammaproteobacteria--2:capture_domain_counter=d__Bacteria--10:capture_family_counter=f__Chromatiaceae--2||f__Rhodobacteraceae--8:capture_genus_counter=g__Rhodobacter--7||g__Rhodovulum--1||g__Thiocystis--2:capture_order_counter=o__Chromatiales--2||o__Rhodobacterales--8:capture_phylum_counter=p__Proteobacteria--10:capture_species_counter=s__Rhodobacter capsulatus--3||s__Rhodobacter capsulatus_C--4||s__Rhodovulum sulfidophilum--1||s__Thiocystis violacea--2:evalue_avg=1.3222223399999997e-37:evalue_max=5.95e-37:evalue_min=7.11e-68:evalue_std=2.6237033166986626e-37:evalue_sum=1.1900001059999998e-36:gapopen_avg=0.0:gapopen_max=0.0:gapopen_min=0.0:gapopen_std=0.0:gapopen_sum=0.0:gtdb_class_counter=:gtdb_domain_counter=:gtdb_family_counter=:gtdb_genus_counter=:gtdb_order_counter=:gtdb_phylum_counter=:gtdb_species_counter=:heptad_counter=MCP-36H--10:lbd_counter=:length_avg=109.55555555555556:length_max=154.0:length_min=89.0:length_std=18.78237944930774:length_sum=986.0:mismatch_avg=25.88888888888889:mismatch_max=35.0:mismatch_min=18.0:mismatch_std=5.182770601822071:mismatch_sum=233.0:name=N602465:qcovhsp_avg=99.6:qcovhsp_max=100.0:qcovhsp_min=98.2:qcovhsp_std=0.793725393319376:qcovhsp_sum=896.4:qend_avg=109.55555555555556:qend_max=154.0:qend_min=89.0:qend_std=18.78237944930774:qend_sum=986.0:qstart_avg=1.0:qstart_max=1.0:qstart_min=1.0:qstart_std=0.0:qstart_sum=9.0:ref_name_counter=GB_GCA_017744495.1_protein.faa_JAGIBE010000259.1_3@PF00015_full_PFAM.403.574--6||GB_GCA_018001015.1_protein.faa_JAGNIV010000015.1_59@PF00015_full_PFAM.297.469--1||RS_GCF_012070395.1_protein.faa_NZ_JAAFYS010000003.1_216@PF00015_full_PFAM.544.715--2:scovhsp_avg=63.96666666666667:scovhsp_max=89.5:scovhsp_min=52.0:scovhsp_std=10.83270510998984:scovhsp_sum=575.7:send_avg=113.44444444444444:send_max=155.0:send_min=91.0:send_std=18.493993018755518:send_sum=1021.0:sstart_avg=4.888888888888889:sstart_max=6.0:sstart_min=2.0:sstart_std=1.6914819275153699:sstart_sum=44.0],49ba993b-743a-4c06-9464-cf66592ecacc_5@MCPsignal.158.221:5e-09[&&NHX:Sample=rhiztom1:Type=capture:capture_class=c__Alphaproteobacteria:capture_domain=d__Bacteria:capture_family=f__Rhodobacteraceae:capture_genus=g__Vannielia:capture_order=o__Rhodobacterales:capture_phylum=p__Proteobacteria:capture_species=s__Vannielia litorea_A:heptad=MCP-36H])0.376:1.8e-08[&&NHX:Sample_counter=rhizpot3--1||rhiztom1--5||rhiztom2--4||rhiztom3--1:Type_counter=capture--11:besthit_avg=76.45555555555556:besthit_max=79.8:besthit_min=75.2:besthit_std=2.01687326765411:besthit_sum=688.1:bitscore_avg=145.33333333333334:bitscore_max=204.0:bitscore_min=123.0:bitscore_std=23.643180835073778:bitscore_sum=1308.0:capture_class_counter=c__Alphaproteobacteria--9||c__Gammaproteobacteria--2:capture_domain_counter=d__Bacteria--11:capture_family_counter=f__Chromatiaceae--2||f__Rhodobacteraceae--9:capture_genus_counter=g__Rhodobacter--7||g__Rhodovulum--1||g__Thiocystis--2||g__Vannielia--1:capture_order_counter=o__Chromatiales--2||o__Rhodobacterales--9:capture_phylum_counter=p__Proteobacteria--11:capture_species_counter=s__Rhodobacter capsulatus--3||s__Rhodobacter capsulatus_C--4||s__Rhodovulum sulfidophilum--1||s__Thiocystis violacea--2||s__Vannielia litorea_A--1:evalue_avg=1.3222223399999997e-37:evalue_max=5.95e-37:evalue_min=7.11e-68:evalue_std=2.6237033166986626e-37:evalue_sum=1.1900001059999998e-36:gapopen_avg=0.0:gapopen_max=0.0:gapopen_min=0.0:gapopen_std=0.0:gapopen_sum=0.0:gtdb_class_counter=:gtdb_domain_counter=:gtdb_family_counter=:gtdb_genus_counter=:gtdb_order_counter=:gtdb_phylum_counter=:gtdb_species_counter=:heptad_counter=MCP-36H--11:lbd_counter=:length_avg=109.55555555555556:length_max=154.0:length_min=89.0:length_std=18.78237944930774:length_sum=986.0:mismatch_avg=25.88888888888889:mismatch_max=35.0:mismatch_min=18.0:mismatch_std=5.182770601822071:mismatch_sum=233.0:name=N602467:qcovhsp_avg=99.6:qcovhsp_max=100.0:qcovhsp_min=98.2:qcovhsp_std=0.793725393319376:qcovhsp_sum=896.4:qend_avg=109.55555555555556:qend_max=154.0:qend_min=89.0:qend_std=18.78237944930774:qend_sum=986.0:qstart_avg=1.0:qstart_max=1.0:qstart_min=1.0:qstart_std=0.0:qstart_sum=9.0:ref_name_counter=GB_GCA_017744495.1_protein.faa_JAGIBE010000259.1_3@PF00015_full_PFAM.403.574--6||GB_GCA_018001015.1_protein.faa_JAGNIV010000015.1_59@PF00015_full_PFAM.297.469--1||RS_GCF_012070395.1_protein.faa_NZ_JAAFYS010000003.1_216@PF00015_full_PFAM.544.715--2:scovhsp_avg=63.96666666666667:scovhsp_max=89.5:scovhsp_min=52.0:scovhsp_std=10.83270510998984:scovhsp_sum=575.7:send_avg=113.44444444444444:send_max=155.0:send_min=91.0:send_std=18.493993018755518:send_sum=1021.0:sstart_avg=4.888888888888889:sstart_max=6.0:sstart_min=2.0:sstart_std=1.6914819275153699:sstart_sum=44.0])0.744:1.8e-08[&&NHX:Sample_counter=rhizpot3--1||rhiztom1--11||rhiztom2--8||rhiztom3--4:Type_counter=capture--24:besthit_avg=78.41333333333334:besthit_max=86.6:besthit_min=75.2:besthit_std=3.666034577552359:besthit_sum=1176.2:bitscore_avg=141.86666666666667:bitscore_max=204.0:bitscore_min=123.0:bitscore_std=19.312714785367497:bitscore_sum=2128.0:capture_class_counter=c__Alphaproteobacteria--18||c__Gammaproteobacteria--6:capture_domain_counter=d__Bacteria--24:capture_family_counter=f__Chromatiaceae--6||f__Rhodobacteraceae--18:capture_genus_counter=g__Rhodobacter--13||g__Rhodovulum--4||g__Thiocystis--6||g__Vannielia--1:capture_order_counter=o__Chromatiales--6||o__Rhodobacterales--18:capture_phylum_counter=p__Proteobacteria--24:capture_species_counter=s__Rhodobacter capsulatus--4||s__Rhodobacter capsulatus_C--9||s__Rhodovulum kholense--1||s__Rhodovulum sulfidophilum--3||s__Thiocystis violacea--6||s__Vannielia litorea_A--1:evalue_avg=8.093071740208001e-38:evalue_max=5.95e-37:evalue_min=7.11e-68:evalue_std=2.087381521551753e-37:evalue_sum=1.2139607610312e-36:gapopen_avg=0.0:gapopen_max=0.0:gapopen_min=0.0:gapopen_std=0.0:gapopen_sum=0.0:gtdb_class_counter=:gtdb_domain_counter=:gtdb_family_counter=:gtdb_genus_counter=:gtdb_order_counter=:gtdb_phylum_counter=:gtdb_species_counter=:heptad_counter=MCP-36H--24:lbd_counter=:length_avg=104.66666666666667:length_max=154.0:length_min=89.0:length_std=16.464970030195566:length_sum=1570.0:mismatch_avg=22.866666666666667:mismatch_max=35.0:mismatch_min=13.0:mismatch_std=6.32304929452178:mismatch_sum=343.0:name=N602468:qcovhsp_avg=98.46000000000001:qcovhsp_max=100.0:qcovhsp_min=95.7:qcovhsp_std=1.8619498228623503:qcovhsp_sum=1476.9:qend_avg=105.66666666666667:qend_max=154.0:qend_min=89.0:qend_std=15.836967001592312:qend_sum=1585.0:qstart_avg=2.0:qstart_max=4.0:qstart_min=1.0:qstart_std=1.4638501094227998:qstart_sum=30.0:ref_name_counter=GB_GCA_001724605.1_protein.faa_MEEX01000017.1_77@PF00015_full_PFAM.259.439--2||GB_GCA_017744495.1_protein.faa_JAGIBE010000259.1_3@PF00015_full_PFAM.403.574--7||GB_GCA_018001015.1_protein.faa_JAGNIV010000001.1_100@PF00015_full_PFAM.357.535--2||GB_GCA_018001015.1_protein.faa_JAGNIV010000015.1_59@PF00015_full_PFAM.297.469--1||RS_GCF_000017265.1_protein.faa_NC_011144.1_3767@PF00015_full_PFAM.416.584--1||RS_GCF_012070395.1_protein.faa_NZ_JAAFYS010000003.1_216@PF00015_full_PFAM.544.715--2:scovhsp_avg=60.55333333333335:scovhsp_max=89.5:scovhsp_min=50.0:scovhsp_std=9.925498668053095:scovhsp_sum=908.3000000000002:send_avg=109.46666666666667:send_max=155.0:send_min=91.0:send_std=16.04398715436795:send_sum=1642.0:sstart_avg=5.8:sstart_max=10.0:sstart_min=1.0:sstart_std=2.6511453050656106:sstart_sum=87.0],((((be8ae331-f7d0-48de-bd3f-0548b1b224c9_5@MCPsignal.793.888:5e-09[&&NHX:Sample=rhiztom3:Type=capture:besthit=83.2:bitscore=137.0:capture_class=c__Gammaproteobacteria:capture_domain=d__Bacteria:capture_family=f__Pseudomonadaceae:capture_genus=g__Pseudomonas_E:capture_order=o__Pseudomonadales:capture_phylum=p__Proteobacteria:capture_species=s__Pseudomonas_E sp900187565:evalue=1.91e-42:gapopen=0.0:heptad=MCP-36H:length=95.0:mismatch=16.0:qcovhsp=100.0:qend=95.0:qstart=1.0:ref_name=GB_GCA_018001015.1_protein.faa_JAGNIV010000015.1_59@PF00015_full_PFAM.297.469:scovhsp=55.2:send=155.0:sstart=61.0],12acebe0-b75b-4437-ac79-4ab10f590c96_4@MCPsignal.344.441:5e-09[&&NHX:Sample=rhiztom1:Type=capture:besthit=83.5:bitscore=140.0:capture_class=c__Gammaproteobacteria:capture_domain=d__Bacteria:capture_family=f__Pseudomonadaceae:capture_genus=g__Pseudomonas_E:capture_order=o__Pseudomonadales:capture_phylum=p__Proteobacteria:capture_species=s__Pseudomonas_E sp900187565:evalue=1.26e-43:gapopen=0.0:heptad=MCP-36H:length=97.0:mismatch=16.0:qcovhsp=100.0:qend=97.0:qstart=1.0:ref_name=GB_GCA_018001015.1_protein.faa_JAGNIV010000015.1_59@PF00015_full_PFAM.297.469:scovhsp=56.4:send=155.0:sstart=59.0])0.886:5e-09[&&NHX:Sample_counter=rhiztom1--1||rhiztom3--1:Type_counter=capture--2:besthit_avg=83.35:besthit_max=83.5:besthit_min=83.2:besthit_std=0.21213203435596226:besthit_sum=166.7:bitscore_avg=138.5:bitscore_max=140.0:bitscore_min=137.0:bitscore_std=2.1213203435596424:bitscore_sum=277.0:capture_class_counter=c__Gammaproteobacteria--2:capture_domain_counter=d__Bacteria--2:capture_family_counter=f__Pseudomonadaceae--2:capture_genus_counter=g__Pseudomonas_E--2:capture_order_counter=o__Pseudomonadales--2:capture_phylum_counter=p__Proteobacteria--2:capture_species_counter=s__Pseudomonas_E sp900187565--2:evalue_avg=1.018e-42:evalue_max=1.91e-42:evalue_min=1.26e-43:evalue_std=1.2614784976368008e-42:evalue_sum=2.036e-42:gapopen_avg=0.0:gapopen_max=0.0:gapopen_min=0.0:gapopen_std=0.0:gapopen_sum=0.0:gtdb_class_counter=:gtdb_domain_counter=:gtdb_family_counter=:gtdb_genus_counter=:gtdb_order_counter=:gtdb_phylum_counter=:gtdb_species_counter=:heptad_counter=MCP-36H--2:lbd_counter=:length_avg=96.0:length_max=97.0:length_min=95.0:length_std=1.4142135623730951:length_sum=192.0:mismatch_avg=16.0:mismatch_max=16.0:mismatch_min=16.0:mismatch_std=0.0:mismatch_sum=32.0:name=N602471:qcovhsp_avg=100.0:qcovhsp_max=100.0:qcovhsp_min=100.0:qcovhsp_std=0.0:qcovhsp_sum=200.0:qend_avg=96.0:qend_max=97.0:qend_min=95.0:qend_std=1.4142135623730951:qend_sum=192.0:qstart_avg=1.0:qstart_max=1.0:qstart_min=1.0:qstart_std=0.0:qstart_sum=2.0:ref_name_counter=GB_GCA_018001015.1_protein.faa_JAGNIV010000015.1_59@PF00015_full_PFAM.297.469--2:scovhsp_avg=55.8:scovhsp_max=56.4:scovhsp_min=55.2:scovhsp_std=0.848528137423854:scovhsp_sum=111.6:send_avg=155.0:send_max=155.0:send_min=155.0:send_std=0.0:send_sum=310.0:sstart_avg=60.0:sstart_max=61.0:sstart_min=59.0:sstart_std=1.4142135623730951:sstart_sum=120.0],8ee83f4d-d07a-427d-b079-540b77581a5f_4@MCPsignal.148.248:5e-09[&&NHX:Sample=rhiztom2:Type=capture:besthit=84.0:bitscore=145.0:capture_class=c__Alphaproteobacteria:capture_domain=d__Bacteria:capture_family=f__Azospirillaceae:capture_genus=g__Skermanella:capture_order=o__Azospirillales:capture_phylum=p__Proteobacteria:capture_species=s__Skermanella aerolata:evalue=2.15e-45:gapopen=0.0:heptad=MCP-36H:length=100.0:mismatch=16.0:qcovhsp=100.0:qend=100.0:qstart=1.0:ref_name=GB_GCA_018001015.1_protein.faa_JAGNIV010000015.1_59@PF00015_full_PFAM.297.469:scovhsp=58.1:send=155.0:sstart=56.0])1:5e-09[&&NHX:Sample_counter=rhiztom1--1||rhiztom2--1||rhiztom3--1:Type_counter=capture--3:besthit_avg=83.56666666666666:besthit_max=84.0:besthit_min=83.2:besthit_std=0.4041451884327367:besthit_sum=250.7:bitscore_avg=140.66666666666666:bitscore_max=145.0:bitscore_min=137.0:bitscore_std=4.041451884327381:bitscore_sum=422.0:capture_class_counter=c__Alphaproteobacteria--1||c__Gammaproteobacteria--2:capture_domain_counter=d__Bacteria--3:capture_family_counter=f__Azospirillaceae--1||f__Pseudomonadaceae--2:capture_genus_counter=g__Pseudomonas_E--2||g__Skermanella--1:capture_order_counter=o__Azospirillales--1||o__Pseudomonadales--2:capture_phylum_counter=p__Proteobacteria--3:capture_species_counter=s__Pseudomonas_E sp900187565--2||s__Skermanella aerolata--1:evalue_avg=6.793833333333333e-43:evalue_max=1.91e-42:evalue_min=2.15e-45:evalue_std=1.067542851989246e-42:evalue_sum=2.03815e-42:gapopen_avg=0.0:gapopen_max=0.0:gapopen_min=0.0:gapopen_std=0.0:gapopen_sum=0.0:gtdb_class_counter=:gtdb_domain_counter=:gtdb_family_counter=:gtdb_genus_counter=:gtdb_order_counter=:gtdb_phylum_counter=:gtdb_species_counter=:heptad_counter=MCP-36H--3:lbd_counter=:length_avg=97.33333333333333:length_max=100.0:length_min=95.0:length_std=2.516611478423583:length_sum=292.0:mismatch_avg=16.0:mismatch_max=16.0:mismatch_min=16.0:mismatch_std=0.0:mismatch_sum=48.0:name=N602473:qcovhsp_avg=100.0:qcovhsp_max=100.0:qcovhsp_min=100.0:qcovhsp_std=0.0:qcovhsp_sum=300.0:qend_avg=97.33333333333333:qend_max=100.0:qend_min=95.0:qend_std=2.516611478423583:qend_sum=292.0:qstart_avg=1.0:qstart_max=1.0:qstart_min=1.0:qstart_std=0.0:qstart_sum=3.0:ref_name_counter=GB_GCA_018001015.1_protein.faa_JAGNIV010000015.1_59@PF00015_full_PFAM.297.469--3:scovhsp_avg=56.56666666666667:scovhsp_max=58.1:scovhsp_min=55.2:scovhsp_std=1.4571661996262923:scovhsp_sum=169.70000000000002:send_avg=155.0:send_max=155.0:send_min=155.0:send_std=0.0:send_sum=465.0:sstart_avg=58.666666666666664:sstart_max=61.0:sstart_min=56.0:sstart_std=2.516611478423583:sstart_sum=176.0],51042669-e6ed-4250-a499-aea6450614a3_3@MCPsignal.137.266:5e-09[&&NHX:Sample=rhiztom2:Type=capture:besthit=83.7:bitscore=191.0:capture_class=c__Alphaproteobacteria:capture_domain=d__Bacteria:capture_family=f__Rhodobacteraceae:capture_genus=g__Rhodobacter:capture_order=o__Rhodobacterales:capture_phylum=p__Proteobacteria:capture_species=s__Rhodobacter capsulatus:evalue=1.13e-62:gapopen=0.0:heptad=MCP-36H:length=129.0:mismatch=21.0:qcovhsp=100.0:qend=129.0:qstart=1.0:ref_name=RS_GCF_006547065.1_protein.faa_NZ_CP041243.1_922@PF00015_full_PFAM.401.584:scovhsp=70.5:send=158.0:sstart=30.0])0.977:5e-09[&&NHX:Sample_counter=rhiztom1--1||rhiztom2--2||rhiztom3--1:Type_counter=capture--4:besthit_avg=83.6:besthit_max=84.0:besthit_min=83.2:besthit_std=0.3366501646120684:besthit_sum=334.4:bitscore_avg=153.25:bitscore_max=191.0:bitscore_min=137.0:bitscore_std=25.38208029299411:bitscore_sum=613.0:capture_class_counter=c__Alphaproteobacteria--2||c__Gammaproteobacteria--2:capture_domain_counter=d__Bacteria--4:capture_family_counter=f__Azospirillaceae--1||f__Pseudomonadaceae--2||f__Rhodobacteraceae--1:capture_genus_counter=g__Pseudomonas_E--2||g__Rhodobacter--1||g__Skermanella--1:capture_order_counter=o__Azospirillales--1||o__Pseudomonadales--2||o__Rhodobacterales--1:capture_phylum_counter=p__Proteobacteria--4:capture_species_counter=s__Pseudomonas_E sp900187565--2||s__Rhodobacter capsulatus--1||s__Skermanella aerolata--1:evalue_avg=5.095375e-43:evalue_max=1.91e-42:evalue_min=1.13e-62:evalue_std=9.354975087932267e-43:evalue_sum=2.03815e-42:gapopen_avg=0.0:gapopen_max=0.0:gapopen_min=0.0:gapopen_std=0.0:gapopen_sum=0.0:gtdb_class_counter=:gtdb_domain_counter=:gtdb_family_counter=:gtdb_genus_counter=:gtdb_order_counter=:gtdb_phylum_counter=:gtdb_species_counter=:heptad_counter=MCP-36H--4:lbd_counter=:length_avg=105.25:length_max=129.0:length_min=95.0:length_std=15.96610994158147:length_sum=421.0:mismatch_avg=17.25:mismatch_max=21.0:mismatch_min=16.0:mismatch_std=2.5:mismatch_sum=69.0:name=N602475:qcovhsp_avg=100.0:qcovhsp_max=100.0:qcovhsp_min=100.0:qcovhsp_std=0.0:qcovhsp_sum=400.0:qend_avg=105.25:qend_max=129.0:qend_min=95.0:qend_std=15.96610994158147:qend_sum=421.0:qstart_avg=1.0:qstart_max=1.0:qstart_min=1.0:qstart_std=0.0:qstart_sum=4.0:ref_name_counter=GB_GCA_018001015.1_protein.faa_JAGNIV010000015.1_59@PF00015_full_PFAM.297.469--3||RS_GCF_006547065.1_protein.faa_NZ_CP041243.1_922@PF00015_full_PFAM.401.584--1:scovhsp_avg=60.050000000000004:scovhsp_max=70.5:scovhsp_min=55.2:scovhsp_std=7.067531393633848:scovhsp_sum=240.20000000000002:send_avg=155.75:send_max=158.0:send_min=155.0:send_std=1.5:send_sum=623.0:sstart_avg=51.5:sstart_max=61.0:sstart_min=30.0:sstart_std=14.479871085982314:sstart_sum=206.0],(((((88006016-8b1a-451c-8b95-0e638a1aa0f5_2@MCPsignal.63.187:5e-09[&&NHX:Sample=rhiztom1:Type=capture:besthit=77.2:bitscore=164.0:capture_class=c__Alphaproteobacteria:capture_domain=d__Bacteria:capture_family=f__Rhodobacteraceae:capture_genus=g__Rhodobacter:capture_order=o__Rhodobacterales:capture_phylum=p__Proteobacteria:capture_species=s__Rhodobacter capsulatus_C:evalue=2.66e-52:gapopen=0.0:heptad=MCP-36H:length=123.0:mismatch=28.0:qcovhsp=99.2:qend=123.0:qstart=1.0:ref_name=RS_GCF_014196335.1_protein.faa_NZ_JACIDM010000001.1_230@PF00015_full_PFAM.400.581:scovhsp=68.0:send=130.0:sstart=8.0],(1e6df370-d2dc-4bf0-a79d-63a1013f5b3f_6@MCPsignal.24.166:5e-09[&&NHX:Sample=rhiztom1:Type=capture:besthit=82.3:bitscore=206.0:capture_class=c__Gammaproteobacteria:capture_domain=d__Bacteria:capture_family=f__Burkholderiaceae:capture_genus=g__Achromobacter:capture_order=o__Burkholderiales:capture_phylum=p__Proteobacteria:capture_species=s__Achromobacter sp012928505:evalue=1.6e-68:gapopen=0.0:heptad=MCP-36H:length=141.0:mismatch=25.0:qcovhsp=99.3:qend=142.0:qstart=2.0:ref_name=GB_GCA_002484265.1_protein.faa_DLJM01000010.1_68@PF00015_full_PFAM.399.572:scovhsp=81.5:send=154.0:sstart=14.0],((((9393cecf-73ff-4bdb-a0a3-ea416e117288_4@MCPsignal.150.302:0.0101748[&&NHX:Sample=rhiztom3:Type=capture:besthit=77.0:bitscore=201.0:capture_class=c__Alphaproteobacteria:capture_domain=d__Bacteria:capture_family=f__Rhodobacteraceae:capture_genus=g__Rhodobacter:capture_order=o__Rhodobacterales:capture_phylum=p__Proteobacteria:capture_species=s__Rhodobacter capsulatus:evalue=1.08e-66:gapopen=0.0:heptad=MCP-36H:length=152.0:mismatch=35.0:qcovhsp=100.0:qend=152.0:qstart=1.0:ref_name=GB_GCA_018001015.1_protein.faa_JAGNIV010000015.1_59@PF00015_full_PFAM.297.469:scovhsp=88.4:send=153.0:sstart=2.0],(2b2e8dcd-4004-4946-84ad-757ef3c8da3d_6@MCPsignal.198.354:5e-09[&&NHX:Sample=rhiztom1:Type=capture:besthit=76.9:bitscore=199.0:capture_class=c__Gammaproteobacteria:capture_domain=d__Bacteria:capture_family=f__Burkholderiaceae:capture_genus=g__Achromobacter:capture_order=o__Burkholderiales:capture_phylum=p__Proteobacteria:capture_species=s__Achromobacter sp012928505:evalue=1.04e-65:gapopen=1.0:heptad=MCP-36H:length=156.0:mismatch=34.0:qcovhsp=100.0:qend=156.0:qstart=1.0:ref_name=GB_GCA_018001015.1_protein.faa_JAGNIV010000015.1_59@PF00015_full_PFAM.297.469:scovhsp=89.5:send=155.0:sstart=2.0],cf3bfcf4-987a-4da9-947d-74cc19e056b6_1@MCPsignal.20.171:0.0156801[&&NHX:Sample=rhiztom3:Type=capture:besthit=81.8:bitscore=207.0:capture_class=c__Phycisphaerae:capture_domain=d__Bacteria:capture_family=f__SG8-4:capture_genus=g__JAFGPJ01:capture_order=o__Sedimentisphaerales:capture_phylum=p__Planctomycetota:capture_species=s__JAFGPJ01 sp016934255:evalue=8.05e-69:gapopen=0.0:heptad=MCP-36H:length=148.0:mismatch=27.0:qcovhsp=98.0:qend=151.0:qstart=4.0:ref_name=RS_GCF_016772415.1_protein.faa_NZ_JAGSGD010000001.1_1045@PF00015_full_PFAM.255.439:scovhsp=80.4:send=163.0:sstart=16.0])0:5e-09[&&NHX:Sample_counter=rhiztom1--1||rhiztom3--1:Type_counter=capture--2:besthit_avg=79.35:besthit_max=81.8:besthit_min=76.9:besthit_std=3.464823227814077:besthit_sum=158.7:bitscore_avg=203.0:bitscore_max=207.0:bitscore_min=199.0:bitscore_std=5.656854249492381:bitscore_sum=406.0:capture_class_counter=c__Gammaproteobacteria--1||c__Phycisphaerae--1:capture_domain_counter=d__Bacteria--2:capture_family_counter=f__Burkholderiaceae--1||f__SG8-4--1:capture_genus_counter=g__Achromobacter--1||g__JAFGPJ01--1:capture_order_counter=o__Burkholderiales--1||o__Sedimentisphaerales--1:capture_phylum_counter=p__Planctomycetota--1||p__Proteobacteria--1:capture_species_counter=s__Achromobacter sp012928505--1||s__JAFGPJ01 sp016934255--1:evalue_avg=5.204025e-66:evalue_max=1.04e-65:evalue_min=8.05e-69:evalue_std=7.348218314751542e-66:evalue_sum=1.040805e-65:gapopen_avg=0.5:gapopen_max=1.0:gapopen_min=0.0:gapopen_std=0.7071067811865476:gapopen_sum=1.0:gtdb_class_counter=:gtdb_domain_counter=:gtdb_family_counter=:gtdb_genus_counter=:gtdb_order_counter=:gtdb_phylum_counter=:gtdb_species_counter=:heptad_counter=MCP-36H--2:lbd_counter=:length_avg=152.0:length_max=156.0:length_min=148.0:length_std=5.656854249492381:length_sum=304.0:mismatch_avg=30.5:mismatch_max=34.0:mismatch_min=27.0:mismatch_std=4.949747468305833:mismatch_sum=61.0:name=N602481:qcovhsp_avg=99.0:qcovhsp_max=100.0:qcovhsp_min=98.0:qcovhsp_std=1.4142135623730951:qcovhsp_sum=198.0:qend_avg=153.5:qend_max=156.0:qend_min=151.0:qend_std=3.5355339059327378:qend_sum=307.0:qstart_avg=2.5:qstart_max=4.0:qstart_min=1.0:qstart_std=2.1213203435596424:qstart_sum=5.0:ref_name_counter=GB_GCA_018001015.1_protein.faa_JAGNIV010000015.1_59@PF00015_full_PFAM.297.469--1||RS_GCF_016772415.1_protein.faa_NZ_JAGSGD010000001.1_1045@PF00015_full_PFAM.255.439--1:scovhsp_avg=84.95:scovhsp_max=89.5:scovhsp_min=80.4:scovhsp_std=6.434671708797579:scovhsp_sum=169.9:send_avg=159.0:send_max=163.0:send_min=155.0:send_std=5.656854249492381:send_sum=318.0:sstart_avg=9.0:sstart_max=16.0:sstart_min=2.0:sstart_std=9.899494936611665:sstart_sum=18.0])0:5e-09[&&NHX:Sample_counter=rhiztom1--1||rhiztom3--2:Type_counter=capture--3:besthit_avg=78.56666666666666:besthit_max=81.8:besthit_min=76.9:besthit_std=2.800595174839326:besthit_sum=235.7:bitscore_avg=202.33333333333334:bitscore_max=207.0:bitscore_min=199.0:bitscore_std=4.163331998932266:bitscore_sum=607.0:capture_class_counter=c__Alphaproteobacteria--1||c__Gammaproteobacteria--1||c__Phycisphaerae--1:capture_domain_counter=d__Bacteria--3:capture_family_counter=f__Burkholderiaceae--1||f__Rhodobacteraceae--1||f__SG8-4--1:capture_genus_counter=g__Achromobacter--1||g__JAFGPJ01--1||g__Rhodobacter--1:capture_order_counter=o__Burkholderiales--1||o__Rhodobacterales--1||o__Sedimentisphaerales--1:capture_phylum_counter=p__Planctomycetota--1||p__Proteobacteria--2:capture_species_counter=s__Achromobacter sp012928505--1||s__JAFGPJ01 sp016934255--1||s__Rhodobacter capsulatus--1:evalue_avg=3.82935e-66:evalue_max=1.04e-65:evalue_min=8.05e-69:evalue_std=5.715535868796556e-66:evalue_sum=1.148805e-65:gapopen_avg=0.3333333333333333:gapopen_max=1.0:gapopen_min=0.0:gapopen_std=0.5773502691896258:gapopen_sum=1.0:gtdb_class_counter=:gtdb_domain_counter=:gtdb_family_counter=:gtdb_genus_counter=:gtdb_order_counter=:gtdb_phylum_counter=:gtdb_species_counter=:heptad_counter=MCP-36H--3:lbd_counter=:length_avg=152.0:length_max=156.0:length_min=148.0:length_std=4.0:length_sum=456.0:mismatch_avg=32.0:mismatch_max=35.0:mismatch_min=27.0:mismatch_std=4.358898943540674:mismatch_sum=96.0:name=N602482:qcovhsp_avg=99.33333333333333:qcovhsp_max=100.0:qcovhsp_min=98.0:qcovhsp_std=1.1547005383792517:qcovhsp_sum=298.0:qend_avg=153.0:qend_max=156.0:qend_min=151.0:qend_std=2.6457513110645907:qend_sum=459.0:qstart_avg=2.0:qstart_max=4.0:qstart_min=1.0:qstart_std=1.7320508075688772:qstart_sum=6.0:ref_name_counter=GB_GCA_018001015.1_protein.faa_JAGNIV010000015.1_59@PF00015_full_PFAM.297.469--2||RS_GCF_016772415.1_protein.faa_NZ_JAGSGD010000001.1_1045@PF00015_full_PFAM.255.439--1:scovhsp_avg=86.10000000000001:scovhsp_max=89.5:scovhsp_min=80.4:scovhsp_std=4.966890375275056:scovhsp_sum=258.3:send_avg=157.0:send_max=163.0:send_min=153.0:send_std=5.291502622129181:send_sum=471.0:sstart_avg=6.666666666666667:sstart_max=16.0:sstart_min=2.0:sstart_std=8.082903768654761:sstart_sum=20.0],960b9319-53c4-4cc4-a1b0-f876948f1112_5@MCPsignal.234.388:0.00498197[&&NHX:Sample=rhiztom2:Type=capture:besthit=79.9:bitscore=214.0:capture_class=c__Alphaproteobacteria:capture_domain=d__Bacteria:capture_family=f__Rhizobiaceae:capture_genus=g__Pararhizobium:capture_order=o__Rhizobiales:capture_phylum=p__Proteobacteria:capture_species=s__Pararhizobium sp001426565:evalue=1.12e-71:gapopen=0.0:heptad=MCP-36H:length=154.0:mismatch=31.0:qcovhsp=100.0:qend=154.0:qstart=1.0:ref_name=GB_GCA_018001015.1_protein.faa_JAGNIV010000015.1_59@PF00015_full_PFAM.297.469:scovhsp=89.5:send=155.0:sstart=2.0])0:5e-09[&&NHX:Sample_counter=rhiztom1--1||rhiztom2--1||rhiztom3--2:Type_counter=capture--4:besthit_avg=78.9:besthit_max=81.8:besthit_min=76.9:besthit_std=2.381876011326644:besthit_sum=315.6:bitscore_avg=205.25:bitscore_max=214.0:bitscore_min=199.0:bitscore_std=6.751543033509698:bitscore_sum=821.0:capture_class_counter=c__Alphaproteobacteria--2||c__Gammaproteobacteria--1||c__Phycisphaerae--1:capture_domain_counter=d__Bacteria--4:capture_family_counter=f__Burkholderiaceae--1||f__Rhizobiaceae--1||f__Rhodobacteraceae--1||f__SG8-4--1:capture_genus_counter=g__Achromobacter--1||g__JAFGPJ01--1||g__Pararhizobium--1||g__Rhodobacter--1:capture_order_counter=o__Burkholderiales--1||o__Rhizobiales--1||o__Rhodobacterales--1||o__Sedimentisphaerales--1:capture_phylum_counter=p__Planctomycetota--1||p__Proteobacteria--3:capture_species_counter=s__Achromobacter sp012928505--1||s__JAFGPJ01 sp016934255--1||s__Pararhizobium sp001426565--1||s__Rhodobacter capsulatus--1:evalue_avg=2.8720153e-66:evalue_max=1.04e-65:evalue_min=1.12e-71:evalue_std=5.044223669006265e-66:evalue_sum=1.14880612e-65:gapopen_avg=0.25:gapopen_max=1.0:gapopen_min=0.0:gapopen_std=0.5:gapopen_sum=1.0:gtdb_class_counter=:gtdb_domain_counter=:gtdb_family_counter=:gtdb_genus_counter=:gtdb_order_counter=:gtdb_phylum_counter=:gtdb_species_counter=:heptad_counter=MCP-36H--4:lbd_counter=:length_avg=152.5:length_max=156.0:length_min=148.0:length_std=3.415650255319866:length_sum=610.0:mismatch_avg=31.75:mismatch_max=35.0:mismatch_min=27.0:mismatch_std=3.593976442141304:mismatch_sum=127.0:name=N602484:qcovhsp_avg=99.5:qcovhsp_max=100.0:qcovhsp_min=98.0:qcovhsp_std=1.0:qcovhsp_sum=398.0:qend_avg=153.25:qend_max=156.0:qend_min=151.0:qend_std=2.217355782608345:qend_sum=613.0:qstart_avg=1.75:qstart_max=4.0:qstart_min=1.0:qstart_std=1.5:qstart_sum=7.0:ref_name_counter=GB_GCA_018001015.1_protein.faa_JAGNIV010000015.1_59@PF00015_full_PFAM.297.469--3||RS_GCF_016772415.1_protein.faa_NZ_JAGSGD010000001.1_1045@PF00015_full_PFAM.255.439--1:scovhsp_avg=86.95:scovhsp_max=89.5:scovhsp_min=80.4:scovhsp_std=4.397347685442515:scovhsp_sum=347.8:send_avg=156.5:send_max=163.0:send_min=153.0:send_std=4.43471156521669:send_sum=626.0:sstart_avg=5.5:sstart_max=16.0:sstart_min=2.0:sstart_std=7.0:sstart_sum=22.0],((3b7c8fa9-9c0e-4045-9cb4-08ee250d3d2d_1@MCPsignal.315.421:0.0533041[&&NHX:Sample=rhiztom3:Type=capture:besthit=82.2:bitscore=147.0:capture_class=c__Gammaproteobacteria:capture_domain=d__Bacteria:capture_family=f__Chromatiaceae:capture_genus=g__Thiocystis:capture_order=o__Chromatiales:capture_phylum=p__Proteobacteria:capture_species=s__Thiocystis violacea:evalue=3.46e-46:gapopen=0.0:heptad=MCP-36H:length=101.0:mismatch=18.0:qcovhsp=95.3:qend=104.0:qstart=4.0:ref_name=GB_GCA_903840435.1_protein.faa_CAIMFV010000059.1_10@PF00015_full_PFAM.411.584:scovhsp=58.4:send=104.0:sstart=4.0],((485658a0-86e1-42b8-a1af-92636a8937fd_6@MCPsignal.23.101:0.0134242[&&NHX:Sample=rhiztom1:Type=capture:capture_class=c__Alphaproteobacteria:capture_domain=d__Bacteria:capture_family=f__Rhodobacteraceae:capture_genus=g__Rhodobacter:capture_order=o__Rhodobacterales:capture_phylum=p__Proteobacteria:capture_species=s__Rhodobacter capsulatus_C:heptad=MCP-36H],33189bb9-5c90-4c5c-9c94-1ea6b3e74b37_1@MCPsignal.374.480:0.0346034[&&NHX:Sample=rhiztom1:Type=capture:capture_class=c__Alphaproteobacteria:capture_domain=d__Bacteria:capture_family=f__Rhodobacteraceae:capture_genus=g__Rhodovulum:capture_order=o__Rhodobacterales:capture_phylum=p__Proteobacteria:capture_species=s__Rhodovulum sulfidophilum:heptad=MCP-36H])0.323:0.0112588[&&NHX:Sample_counter=rhiztom1--2:Type_counter=capture--2:capture_class_counter=c__Alphaproteobacteria--2:capture_domain_counter=d__Bacteria--2:capture_family_counter=f__Rhodobacteraceae--2:capture_genus_counter=g__Rhodobacter--1||g__Rhodovulum--1:capture_order_counter=o__Rhodobacterales--2:capture_phylum_counter=p__Proteobacteria--2:capture_species_counter=s__Rhodobacter capsulatus_C--1||s__Rhodovulum sulfidophilum--1:gtdb_class_counter=:gtdb_domain_counter=:gtdb_family_counter=:gtdb_genus_counter=:gtdb_order_counter=:gtdb_phylum_counter=:gtdb_species_counter=:heptad_counter=MCP-36H--2:lbd_counter=:name=N602488:ref_name_counter=],7915c77b-f5f5-45ca-b596-044d3d7dea1d_2@MCPsignal.356.450:0.0172435[&&NHX:Sample=rhiztom3:Type=capture:besthit=79.8:bitscore=130.0:capture_class=c__Alphaproteobacteria:capture_domain=d__Bacteria:capture_family=f__Devosiaceae:capture_genus=g__Devosia:capture_order=o__Rhizobiales:capture_phylum=p__Proteobacteria:capture_species=s__Devosia sp001427875:evalue=1.98e-39:gapopen=0.0:heptad=MCP-36H:length=94.0:mismatch=19.0:qcovhsp=100.0:qend=94.0:qstart=1.0:ref_name=GB_GCA_018001015.1_protein.faa_JAGNIV010000015.1_59@PF00015_full_PFAM.297.469:scovhsp=54.7:send=155.0:sstart=62.0])0:5e-09[&&NHX:Sample_counter=rhiztom1--2||rhiztom3--1:Type_counter=capture--3:besthit_avg=79.8:besthit_max=79.8:besthit_min=79.8:besthit_std=0:besthit_sum=79.8:bitscore_avg=130.0:bitscore_max=130.0:bitscore_min=130.0:bitscore_std=0:bitscore_sum=130.0:capture_class_counter=c__Alphaproteobacteria--3:capture_domain_counter=d__Bacteria--3:capture_family_counter=f__Devosiaceae--1||f__Rhodobacteraceae--2:capture_genus_counter=g__Devosia--1||g__Rhodobacter--1||g__Rhodovulum--1:capture_order_counter=o__Rhizobiales--1||o__Rhodobacterales--2:capture_phylum_counter=p__Proteobacteria--3:capture_species_counter=s__Devosia sp001427875--1||s__Rhodobacter capsulatus_C--1||s__Rhodovulum sulfidophilum--1:evalue_avg=1.98e-39:evalue_max=1.98e-39:evalue_min=1.98e-39:evalue_std=0:evalue_sum=1.98e-39:gapopen_avg=0.0:gapopen_max=0.0:gapopen_min=0.0:gapopen_std=0:gapopen_sum=0.0:gtdb_class_counter=:gtdb_domain_counter=:gtdb_family_counter=:gtdb_genus_counter=:gtdb_order_counter=:gtdb_phylum_counter=:gtdb_species_counter=:heptad_counter=MCP-36H--3:lbd_counter=:length_avg=94.0:length_max=94.0:length_min=94.0:length_std=0:length_sum=94.0:mismatch_avg=19.0:mismatch_max=19.0:mismatch_min=19.0:mismatch_std=0:mismatch_sum=19.0:name=N602490:qcovhsp_avg=100.0:qcovhsp_max=100.0:qcovhsp_min=100.0:qcovhsp_std=0:qcovhsp_sum=100.0:qend_avg=94.0:qend_max=94.0:qend_min=94.0:qend_std=0:qend_sum=94.0:qstart_avg=1.0:qstart_max=1.0:qstart_min=1.0:qstart_std=0:qstart_sum=1.0:ref_name_counter=GB_GCA_018001015.1_protein.faa_JAGNIV010000015.1_59@PF00015_full_PFAM.297.469--1:scovhsp_avg=54.7:scovhsp_max=54.7:scovhsp_min=54.7:scovhsp_std=0:scovhsp_sum=54.7:send_avg=155.0:send_max=155.0:send_min=155.0:send_std=0:send_sum=155.0:sstart_avg=62.0:sstart_max=62.0:sstart_min=62.0:sstart_std=0:sstart_sum=62.0])0.752:0.00479993[&&NHX:Sample_counter=rhiztom1--2||rhiztom3--2:Type_counter=capture--4:besthit_avg=81.0:besthit_max=82.2:besthit_min=79.8:besthit_std=1.697056274847718:besthit_sum=162.0:bitscore_avg=138.5:bitscore_max=147.0:bitscore_min=130.0:bitscore_std=12.020815280171307:bitscore_sum=277.0:capture_class_counter=c__Alphaproteobacteria--3||c__Gammaproteobacteria--1:capture_domain_counter=d__Bacteria--4:capture_family_counter=f__Chromatiaceae--1||f__Devosiaceae--1||f__Rhodobacteraceae--2:capture_genus_counter=g__Devosia--1||g__Rhodobacter--1||g__Rhodovulum--1||g__Thiocystis--1:capture_order_counter=o__Chromatiales--1||o__Rhizobiales--1||o__Rhodobacterales--2:capture_phylum_counter=p__Proteobacteria--4:capture_species_counter=s__Devosia sp001427875--1||s__Rhodobacter capsulatus_C--1||s__Rhodovulum sulfidophilum--1||s__Thiocystis violacea--1:evalue_avg=9.90000173e-40:evalue_max=1.98e-39:evalue_min=3.46e-46:evalue_std=1.4000711820904178e-39:evalue_sum=1.980000346e-39:gapopen_avg=0.0:gapopen_max=0.0:gapopen_min=0.0:gapopen_std=0.0:gapopen_sum=0.0:gtdb_class_counter=:gtdb_domain_counter=:gtdb_family_counter=:gtdb_genus_counter=:gtdb_order_counter=:gtdb_phylum_counter=:gtdb_species_counter=:heptad_counter=MCP-36H--4:lbd_counter=:length_avg=97.5:length_max=101.0:length_min=94.0:length_std=4.949747468305833:length_sum=195.0:mismatch_avg=18.5:mismatch_max=19.0:mismatch_min=18.0:mismatch_std=0.7071067811865476:mismatch_sum=37.0:name=N602491:qcovhsp_avg=97.65:qcovhsp_max=100.0:qcovhsp_min=95.3:qcovhsp_std=3.3234018715767752:qcovhsp_sum=195.3:qend_avg=99.0:qend_max=104.0:qend_min=94.0:qend_std=7.0710678118654755:qend_sum=198.0:qstart_avg=2.5:qstart_max=4.0:qstart_min=1.0:qstart_std=2.1213203435596424:qstart_sum=5.0:ref_name_counter=GB_GCA_018001015.1_protein.faa_JAGNIV010000015.1_59@PF00015_full_PFAM.297.469--1||GB_GCA_903840435.1_protein.faa_CAIMFV010000059.1_10@PF00015_full_PFAM.411.584--1:scovhsp_avg=56.55:scovhsp_max=58.4:scovhsp_min=54.7:scovhsp_std=2.616295090390223:scovhsp_sum=113.1:send_avg=129.5:send_max=155.0:send_min=104.0:send_std=36.062445840513924:send_sum=259.0:sstart_avg=33.0:sstart_max=62.0:sstart_min=4.0:sstart_std=41.012193308819754:sstart_sum=66.0],((((((((((faee8099-3a79-422b-8c40-36847dcb31f2_1@MCPsignal.304.458:0[&&NHX:Sample=rhiztom1:Type=capture:besthit=77.9:bitscore=206.0:capture_class=c__Alphaproteobacteria:capture_domain=d__Bacteria:capture_family=f__Rhodobacteraceae:capture_genus=g__Rhodobacter:capture_order=o__Rhodobacterales:capture_phylum=p__Proteobacteria:capture_species=s__Rhodobacter capsulatus_C:evalue=2.49e-68:gapopen=0.0:heptad=MCP-36H:length=154.0:mismatch=34.0:qcovhsp=100.0:qend=154.0:qstart=1.0:ref_name=GB_GCA_018001015.1_protein.faa_JAGNIV010000015.1_59@PF00015_full_PFAM.297.469:scovhsp=89.5:send=155.0:sstart=2.0],38e4b5df-6dd8-45a8-8bda-fd9da7174098_5@MCPsignal.155.309:0[&&NHX:Sample=rhiztom1:Type=capture:besthit=77.9:bitscore=206.0:capture_class=c__Phycisphaerae:capture_domain=d__Bacteria:capture_family=f__SG8-4:capture_genus=g__JAFGPJ01:capture_order=o__Sedimentisphaerales:capture_phylum=p__Planctomycetota:capture_species=s__JAFGPJ01 sp016934255:evalue=2.49e-68:gapopen=0.0:heptad=MCP-36H:length=154.0:mismatch=34.0:qcovhsp=100.0:qend=154.0:qstart=1.0:ref_name=GB_GCA_018001015.1_protein.faa_JAGNIV010000015.1_59@PF00015_full_PFAM.297.469:scovhsp=89.5:send=155.0:sstart=2.0])0:0[&&NHX:Sample_counter=rhiztom1--2:Type_counter=capture--2:besthit_avg=77.9:besthit_max=77.9:besthit_min=77.9:besthit_std=0.0:besthit_sum=155.8:bitscore_avg=206.0:bitscore_max=206.0:bitscore_min=206.0:bitscore_std=0.0:bitscore_sum=412.0:capture_class_counter=c__Alphaproteobacteria--1||c__Phycisphaerae--1:capture_domain_counter=d__Bacteria--2:capture_family_counter=f__Rhodobacteraceae--1||f__SG8-4--1:capture_genus_counter=g__JAFGPJ01--1||g__Rhodobacter--1:capture_order_counter=o__Rhodobacterales--1||o__Sedimentisphaerales--1:capture_phylum_counter=p__Planctomycetota--1||p__Proteobacteria--1:capture_species_counter=s__JAFGPJ01 sp016934255--1||s__Rhodobacter capsulatus_C--1:evalue_avg=2.49e-68:evalue_max=2.49e-68:evalue_min=2.49e-68:evalue_std=0.0:evalue_sum=4.98e-68:gapopen_avg=0.0:gapopen_max=0.0:gapopen_min=0.0:gapopen_std=0.0:gapopen_sum=0.0:gtdb_class_counter=:gtdb_domain_counter=:gtdb_family_counter=:gtdb_genus_counter=:gtdb_order_counter=:gtdb_phylum_counter=:gtdb_species_counter=:heptad_counter=MCP-36H--2:lbd_counter=:length_avg=154.0:length_max=154.0:length_min=154.0:length_std=0.0:length_sum=308.0:mismatch_avg=34.0:mismatch_max=34.0:mismatch_min=34.0:mismatch_std=0.0:mismatch_sum=68.0:name=N602494:qcovhsp_avg=100.0:qcovhsp_max=100.0:qcovhsp_min=100.0:qcovhsp_std=0.0:qcovhsp_sum=200.0:qend_avg=154.0:qend_max=154.0:qend_min=154.0:qend_std=0.0:qend_sum=308.0:qstart_avg=1.0:qstart_max=1.0:qstart_min=1.0:qstart_std=0.0:qstart_sum=2.0:ref_name_counter=GB_GCA_018001015.1_protein.faa_JAGNIV010000015.1_59@PF00015_full_PFAM.297.469--2:scovhsp_avg=89.5:scovhsp_max=89.5:scovhsp_min=89.5:scovhsp_std=0.0:scovhsp_sum=179.0:send_avg=155.0:send_max=155.0:send_min=155.0:send_std=0.0:send_sum=310.0:sstart_avg=2.0:sstart_max=2.0:sstart_min=2.0:sstart_std=0.0:sstart_sum=4.0],73d0828b-6421-48b9-b52d-5aed0a098636_5@MCPsignal.242.396:0[&&NHX:Sample=rhiztom2:Type=capture:besthit=77.9:bitscore=206.0:capture_class=c__Phycisphaerae:capture_domain=d__Bacteria:capture_family=f__SG8-4:capture_genus=g__JAFGPJ01:capture_order=o__Sedimentisphaerales:capture_phylum=p__Planctomycetota:capture_species=s__JAFGPJ01 sp016934255:evalue=2.49e-68:gapopen=0.0:heptad=MCP-36H:length=154.0:mismatch=34.0:qcovhsp=100.0:qend=154.0:qstart=1.0:ref_name=GB_GCA_018001015.1_protein.faa_JAGNIV010000015.1_59@PF00015_full_PFAM.297.469:scovhsp=89.5:send=155.0:sstart=2.0])0:0[&&NHX:Sample_counter=rhiztom1--2||rhiztom2--1:Type_counter=capture--3:besthit_avg=77.9:besthit_max=77.9:besthit_min=77.9:besthit_std=0.0:besthit_sum=233.70000000000002:bitscore_avg=206.0:bitscore_max=206.0:bitscore_min=206.0:bitscore_std=0.0:bitscore_sum=618.0:capture_class_counter=c__Alphaproteobacteria--1||c__Phycisphaerae--2:capture_domain_counter=d__Bacteria--3:capture_family_counter=f__Rhodobacteraceae--1||f__SG8-4--2:capture_genus_counter=g__JAFGPJ01--2||g__Rhodobacter--1:capture_order_counter=o__Rhodobacterales--1||o__Sedimentisphaerales--2:capture_phylum_counter=p__Planctomycetota--2||p__Proteobacteria--1:capture_species_counter=s__JAFGPJ01 sp016934255--2||s__Rhodobacter capsulatus_C--1:evalue_avg=2.4899999999999997e-68:evalue_max=2.49e-68:evalue_min=2.49e-68:evalue_std=5.043555806315055e-84:evalue_sum=7.47e-68:gapopen_avg=0.0:gapopen_max=0.0:gapopen_min=0.0:gapopen_std=0.0:gapopen_sum=0.0:gtdb_class_counter=:gtdb_domain_counter=:gtdb_family_counter=:gtdb_genus_counter=:gtdb_order_counter=:gtdb_phylum_counter=:gtdb_species_counter=:heptad_counter=MCP-36H--3:lbd_counter=:length_avg=154.0:length_max=154.0:length_min=154.0:length_std=0.0:length_sum=462.0:mismatch_avg=34.0:mismatch_max=34.0:mismatch_min=34.0:mismatch_std=0.0:mismatch_sum=102.0:name=N602496:qcovhsp_avg=100.0:qcovhsp_max=100.0:qcovhsp_min=100.0:qcovhsp_std=0.0:qcovhsp_sum=300.0:qend_avg=154.0:qend_max=154.0:qend_min=154.0:qend_std=0.0:qend_sum=462.0:qstart_avg=1.0:qstart_max=1.0:qstart_min=1.0:qstart_std=0.0:qstart_sum=3.0:ref_name_counter=GB_GCA_018001015.1_protein.faa_JAGNIV010000015.1_59@PF00015_full_PFAM.297.469--3:scovhsp_avg=89.5:scovhsp_max=89.5:scovhsp_min=89.5:scovhsp_std=0.0:scovhsp_sum=268.5:send_avg=155.0:send_max=155.0:send_min=155.0:send_std=0.0:send_sum=465.0:sstart_avg=2.0:sstart_max=2.0:sstart_min=2.0:sstart_std=0.0:sstart_sum=6.0],3ddefa80-ad96-49f3-a6df-b33200ff8e93_6@MCPsignal.39.193:0[&&NHX:Sample=rhiztom2:Type=capture:besthit=77.9:bitscore=206.0:capture_class=c__Gammaproteobacteria:capture_domain=d__Bacteria:capture_family=f__Burkholderiaceae:capture_genus=g__Massilia:capture_order=o__Burkholderiales:capture_phylum=p__Proteobacteria:capture_species=s__Massilia arenosa:evalue=2.49e-68:gapopen=0.0:heptad=MCP-36H:length=154.0:mismatch=34.0:qcovhsp=100.0:qend=154.0:qstart=1.0:ref_name=GB_GCA_018001015.1_protein.faa_JAGNIV010000015.1_59@PF00015_full_PFAM.297.469:scovhsp=89.5:send=155.0:sstart=2.0])0:0[&&NHX:Sample_counter=rhiztom1--2||rhiztom2--2:Type_counter=capture--4:besthit_avg=77.9:besthit_max=77.9:besthit_min=77.9:besthit_std=0.0:besthit_sum=311.6:bitscore_avg=206.0:bitscore_max=206.0:bitscore_min=206.0:bitscore_std=0.0:bitscore_sum=824.0:capture_class_counter=c__Alphaproteobacteria--1||c__Gammaproteobacteria--1||c__Phycisphaerae--2:capture_domain_counter=d__Bacteria--4:capture_family_counter=f__Burkholderiaceae--1||f__Rhodobacteraceae--1||f__SG8-4--2:capture_genus_counter=g__JAFGPJ01--2||g__Massilia--1||g__Rhodobacter--1:capture_order_counter=o__Burkholderiales--1||o__Rhodobacterales--1||o__Sedimentisphaerales--2:capture_phylum_counter=p__Planctomycetota--2||p__Proteobacteria--2:capture_species_counter=s__JAFGPJ01 sp016934255--2||s__Massilia arenosa--1||s__Rhodobacter capsulatus_C--1:evalue_avg=2.49e-68:evalue_max=2.49e-68:evalue_min=2.49e-68:evalue_std=0.0:evalue_sum=9.96e-68:gapopen_avg=0.0:gapopen_max=0.0:gapopen_min=0.0:gapopen_std=0.0:gapopen_sum=0.0:gtdb_class_counter=:gtdb_domain_counter=:gtdb_family_counter=:gtdb_genus_counter=:gtdb_order_counter=:gtdb_phylum_counter=:gtdb_species_counter=:heptad_counter=MCP-36H--4:lbd_counter=:length_avg=154.0:length_max=154.0:length_min=154.0:length_std=0.0:length_sum=616.0:mismatch_avg=34.0:mismatch_max=34.0:mismatch_min=34.0:mismatch_std=0.0:mismatch_sum=136.0:name=N602498:qcovhsp_avg=100.0:qcovhsp_max=100.0:qcovhsp_min=100.0:qcovhsp_std=0.0:qcovhsp_sum=400.0:qend_avg=154.0:qend_max=154.0:qend_min=154.0:qend_std=0.0:qend_sum=616.0:qstart_avg=1.0:qstart_max=1.0:qstart_min=1.0:qstart_std=0.0:qstart_sum=4.0:ref_name_counter=GB_GCA_018001015.1_protein.faa_JAGNIV010000015.1_59@PF00015_full_PFAM.297.469--4:scovhsp_avg=89.5:scovhsp_max=89.5:scovhsp_min=89.5:scovhsp_std=0.0:scovhsp_sum=358.0:send_avg=155.0:send_max=155.0:send_min=155.0:send_std=0.0:send_sum=620.0:sstart_avg=2.0:sstart_max=2.0:sstart_min=2.0:sstart_std=0.0:sstart_sum=8.0],8af6c16f-6f15-4f9a-b266-711afb593f4b_4@MCPsignal.71.225:0[&&NHX:Sample=rhiztom3:Type=capture:besthit=77.9:bitscore=206.0:capture_class=c__Phycisphaerae:capture_domain=d__Bacteria:capture_family=f__SG8-4:capture_genus=g__JAFGPJ01:capture_order=o__Sedimentisphaerales:capture_phylum=p__Planctomycetota:capture_species=s__JAFGPJ01 sp016934255:evalue=2.49e-68:gapopen=0.0:heptad=MCP-36H:length=154.0:mismatch=34.0:qcovhsp=100.0:qend=154.0:qstart=1.0:ref_name=GB_GCA_018001015.1_protein.faa_JAGNIV010000015.1_59@PF00015_full_PFAM.297.469:scovhsp=89.5:send=155.0:sstart=2.0])0:0[&&NHX:Sample_counter=rhiztom1--2||rhiztom2--2||rhiztom3--1:Type_counter=capture--5:besthit_avg=77.9:besthit_max=77.9:besthit_min=77.9:besthit_std=0.0:besthit_sum=389.5:bitscore_avg=206.0:bitscore_max=206.0:bitscore_min=206.0:bitscore_std=0.0:bitscore_sum=1030.0:capture_class_counter=c__Alphaproteobacteria--1||c__Gammaproteobacteria--1||c__Phycisphaerae--3:capture_domain_counter=d__Bacteria--5:capture_family_counter=f__Burkholderiaceae--1||f__Rhodobacteraceae--1||f__SG8-4--3:capture_genus_counter=g__JAFGPJ01--3||g__Massilia--1||g__Rhodobacter--1:capture_order_counter=o__Burkholderiales--1||o__Rhodobacterales--1||o__Sedimentisphaerales--3:capture_phylum_counter=p__Planctomycetota--3||p__Proteobacteria--2:capture_species_counter=s__JAFGPJ01 sp016934255--3||s__Massilia arenosa--1||s__Rhodobacter capsulatus_C--1:evalue_avg=2.49e-68:evalue_max=2.49e-68:evalue_min=2.49e-68:evalue_std=0.0:evalue_sum=1.2450000000000001e-67:gapopen_avg=0.0:gapopen_max=0.0:gapopen_min=0.0:gapopen_std=0.0:gapopen_sum=0.0:gtdb_class_counter=:gtdb_domain_counter=:gtdb_family_counter=:gtdb_genus_counter=:gtdb_order_counter=:gtdb_phylum_counter=:gtdb_species_counter=:heptad_counter=MCP-36H--5:lbd_counter=:length_avg=154.0:length_max=154.0:length_min=154.0:length_std=0.0:length_sum=770.0:mismatch_avg=34.0:mismatch_max=34.0:mismatch_min=34.0:mismatch_std=0.0:mismatch_sum=170.0:name=N602500:qcovhsp_avg=100.0:qcovhsp_max=100.0:qcovhsp_min=100.0:qcovhsp_std=0.0:qcovhsp_sum=500.0:qend_avg=154.0:qend_max=154.0:qend_min=154.0:qend_std=0.0:qend_sum=770.0:qstart_avg=1.0:qstart_max=1.0:qstart_min=1.0:qstart_std=0.0:qstart_sum=5.0:ref_name_counter=GB_GCA_018001015.1_protein.faa_JAGNIV010000015.1_59@PF00015_full_PFAM.297.469--5:scovhsp_avg=89.5:scovhsp_max=89.5:scovhsp_min=89.5:scovhsp_std=0.0:scovhsp_sum=447.5:send_avg=155.0:send_max=155.0:send_min=155.0:send_std=0.0:send_sum=775.0:sstart_avg=2.0:sstart_max=2.0:sstart_min=2.0:sstart_std=0.0:sstart_sum=10.0],1a49db1d-a5a8-4506-bfde-2b64011172dd_3@MCPsignal.364.518:0[&&NHX:Sample=rhiztom3:Type=capture:besthit=77.9:bitscore=206.0:capture_class=c__Phycisphaerae:capture_domain=d__Bacteria:capture_family=f__SG8-4:capture_genus=g__JAFGPJ01:capture_order=o__Sedimentisphaerales:capture_phylum=p__Planctomycetota:capture_species=s__JAFGPJ01 sp016934255:evalue=2.49e-68:gapopen=0.0:heptad=MCP-36H:length=154.0:mismatch=34.0:qcovhsp=100.0:qend=154.0:qstart=1.0:ref_name=GB_GCA_018001015.1_protein.faa_JAGNIV010000015.1_59@PF00015_full_PFAM.297.469:scovhsp=89.5:send=155.0:sstart=2.0])0:0[&&NHX:Sample_counter=rhiztom1--2||rhiztom2--2||rhiztom3--2:Type_counter=capture--6:besthit_avg=77.89999999999999:besthit_max=77.9:besthit_min=77.9:besthit_std=1.556721137788958e-14:besthit_sum=467.4:bitscore_avg=206.0:bitscore_max=206.0:bitscore_min=206.0:bitscore_std=0.0:bitscore_sum=1236.0:capture_class_counter=c__Alphaproteobacteria--1||c__Gammaproteobacteria--1||c__Phycisphaerae--4:capture_domain_counter=d__Bacteria--6:capture_family_counter=f__Burkholderiaceae--1||f__Rhodobacteraceae--1||f__SG8-4--4:capture_genus_counter=g__JAFGPJ01--4||g__Massilia--1||g__Rhodobacter--1:capture_order_counter=o__Burkholderiales--1||o__Rhodobacterales--1||o__Sedimentisphaerales--4:capture_phylum_counter=p__Planctomycetota--4||p__Proteobacteria--2:capture_species_counter=s__JAFGPJ01 sp016934255--4||s__Massilia arenosa--1||s__Rhodobacter capsulatus_C--1:evalue_avg=2.4900000000000005e-68:evalue_max=2.49e-68:evalue_min=2.49e-68:evalue_std=4.51109345249369e-84:evalue_sum=1.4940000000000002e-67:gapopen_avg=0.0:gapopen_max=0.0:gapopen_min=0.0:gapopen_std=0.0:gapopen_sum=0.0:gtdb_class_counter=:gtdb_domain_counter=:gtdb_family_counter=:gtdb_genus_counter=:gtdb_order_counter=:gtdb_phylum_counter=:gtdb_species_counter=:heptad_counter=MCP-36H--6:lbd_counter=:length_avg=154.0:length_max=154.0:length_min=154.0:length_std=0.0:length_sum=924.0:mismatch_avg=34.0:mismatch_max=34.0:mismatch_min=34.0:mismatch_std=0.0:mismatch_sum=204.0:name=N602502:qcovhsp_avg=100.0:qcovhsp_max=100.0:qcovhsp_min=100.0:qcovhsp_std=0.0:qcovhsp_sum=600.0:qend_avg=154.0:qend_max=154.0:qend_min=154.0:qend_std=0.0:qend_sum=924.0:qstart_avg=1.0:qstart_max=1.0:qstart_min=1.0:qstart_std=0.0:qstart_sum=6.0:ref_name_counter=GB_GCA_018001015.1_protein.faa_JAGNIV010000015.1_59@PF00015_full_PFAM.297.469--6:scovhsp_avg=89.5:scovhsp_max=89.5:scovhsp_min=89.5:scovhsp_std=0.0:scovhsp_sum=537.0:send_avg=155.0:send_max=155.0:send_min=155.0:send_std=0.0:send_sum=930.0:sstart_avg=2.0:sstart_max=2.0:sstart_min=2.0:sstart_std=0.0:sstart_sum=12.0],83e25dd4-88aa-411d-aa68-1ebc731bace3_3@MCPsignal.114.268:0[&&NHX:Sample=rhiztom3:Type=capture:besthit=77.9:bitscore=206.0:capture_class=c__Alphaproteobacteria:capture_domain=d__Bacteria:capture_family=f__Rhodobacteraceae:capture_genus=g__Rhodobacter:capture_order=o__Rhodobacterales:capture_phylum=p__Proteobacteria:capture_species=s__Rhodobacter capsulatus_C:evalue=2.49e-68:gapopen=0.0:heptad=MCP-36H:length=154.0:mismatch=34.0:qcovhsp=100.0:qend=154.0:qstart=1.0:ref_name=GB_GCA_018001015.1_protein.faa_JAGNIV010000015.1_59@PF00015_full_PFAM.297.469:scovhsp=89.5:send=155.0:sstart=2.0])0:0[&&NHX:Sample_counter=rhiztom1--2||rhiztom2--2||rhiztom3--3:Type_counter=capture--7:besthit_avg=77.89999999999999:besthit_max=77.9:besthit_min=77.9:besthit_std=1.5349477418661813e-14:besthit_sum=545.3:bitscore_avg=206.0:bitscore_max=206.0:bitscore_min=206.0:bitscore_std=0.0:bitscore_sum=1442.0:capture_class_counter=c__Alphaproteobacteria--2||c__Gammaproteobacteria--1||c__Phycisphaerae--4:capture_domain_counter=d__Bacteria--7:capture_family_counter=f__Burkholderiaceae--1||f__Rhodobacteraceae--2||f__SG8-4--4:capture_genus_counter=g__JAFGPJ01--4||g__Massilia--1||g__Rhodobacter--2:capture_order_counter=o__Burkholderiales--1||o__Rhodobacterales--2||o__Sedimentisphaerales--4:capture_phylum_counter=p__Planctomycetota--4||p__Proteobacteria--3:capture_species_counter=s__JAFGPJ01 sp016934255--4||s__Massilia arenosa--1||s__Rhodobacter capsulatus_C--2:evalue_avg=2.4900000000000005e-68:evalue_max=2.49e-68:evalue_min=2.49e-68:evalue_std=4.447998128995162e-84:evalue_sum=1.7430000000000003e-67:gapopen_avg=0.0:gapopen_max=0.0:gapopen_min=0.0:gapopen_std=0.0:gapopen_sum=0.0:gtdb_class_counter=:gtdb_domain_counter=:gtdb_family_counter=:gtdb_genus_counter=:gtdb_order_counter=:gtdb_phylum_counter=:gtdb_species_counter=:heptad_counter=MCP-36H--7:lbd_counter=:length_avg=154.0:length_max=154.0:length_min=154.0:length_std=0.0:length_sum=1078.0:mismatch_avg=34.0:mismatch_max=34.0:mismatch_min=34.0:mismatch_std=0.0:mismatch_sum=238.0:name=N602504:qcovhsp_avg=100.0:qcovhsp_max=100.0:qcovhsp_min=100.0:qcovhsp_std=0.0:qcovhsp_sum=700.0:qend_avg=154.0:qend_max=154.0:qend_min=154.0:qend_std=0.0:qend_sum=1078.0:qstart_avg=1.0:qstart_max=1.0:qstart_min=1.0:qstart_std=0.0:qstart_sum=7.0:ref_name_counter=GB_GCA_018001015.1_protein.faa_JAGNIV010000015.1_59@PF00015_full_PFAM.297.469--7:scovhsp_avg=89.5:scovhsp_max=89.5:scovhsp_min=89.5:scovhsp_std=0.0:scovhsp_sum=626.5:send_avg=155.0:send_max=155.0:send_min=155.0:send_std=0.0:send_sum=1085.0:sstart_avg=2.0:sstart_max=2.0:sstart_min=2.0:sstart_std=0.0:sstart_sum=14.0],6743dbda-ffcb-5dee-85b2-1a64ad34a3e8_4@MCPsignal.63.217:0[&&NHX:Sample=rhiztom3:Type=capture:besthit=77.9:bitscore=206.0:capture_class=c__Gammaproteobacteria:capture_domain=d__Bacteria:capture_family=f__Burkholderiaceae:capture_genus=g__Paraburkholderia:capture_order=o__Burkholderiales:capture_phylum=p__Proteobacteria:capture_species=s__Paraburkholderia sp017104715:evalue=2.49e-68:gapopen=0.0:heptad=MCP-36H:length=154.0:mismatch=34.0:qcovhsp=100.0:qend=154.0:qstart=1.0:ref_name=GB_GCA_018001015.1_protein.faa_JAGNIV010000015.1_59@PF00015_full_PFAM.297.469:scovhsp=89.5:send=155.0:sstart=2.0])0:0[&&NHX:Sample_counter=rhiztom1--2||rhiztom2--2||rhiztom3--4:Type_counter=capture--8:besthit_avg=77.9:besthit_max=77.9:besthit_min=77.9:besthit_std=0.0:besthit_sum=623.2:bitscore_avg=206.0:bitscore_max=206.0:bitscore_min=206.0:bitscore_std=0.0:bitscore_sum=1648.0:capture_class_counter=c__Alphaproteobacteria--2||c__Gammaproteobacteria--2||c__Phycisphaerae--4:capture_domain_counter=d__Bacteria--8:capture_family_counter=f__Burkholderiaceae--2||f__Rhodobacteraceae--2||f__SG8-4--4:capture_genus_counter=g__JAFGPJ01--4||g__Massilia--1||g__Paraburkholderia--1||g__Rhodobacter--2:capture_order_counter=o__Burkholderiales--2||o__Rhodobacterales--2||o__Sedimentisphaerales--4:capture_phylum_counter=p__Planctomycetota--4||p__Proteobacteria--4:capture_species_counter=s__JAFGPJ01 sp016934255--4||s__Massilia arenosa--1||s__Paraburkholderia sp017104715--1||s__Rhodobacter capsulatus_C--2:evalue_avg=2.49e-68:evalue_max=2.49e-68:evalue_min=2.49e-68:evalue_std=0.0:evalue_sum=1.992e-67:gapopen_avg=0.0:gapopen_max=0.0:gapopen_min=0.0:gapopen_std=0.0:gapopen_sum=0.0:gtdb_class_counter=:gtdb_domain_counter=:gtdb_family_counter=:gtdb_genus_counter=:gtdb_order_counter=:gtdb_phylum_counter=:gtdb_species_counter=:heptad_counter=MCP-36H--8:lbd_counter=:length_avg=154.0:length_max=154.0:length_min=154.0:length_std=0.0:length_sum=1232.0:mismatch_avg=34.0:mismatch_max=34.0:mismatch_min=34.0:mismatch_std=0.0:mismatch_sum=272.0:name=N602506:qcovhsp_avg=100.0:qcovhsp_max=100.0:qcovhsp_min=100.0:qcovhsp_std=0.0:qcovhsp_sum=800.0:qend_avg=154.0:qend_max=154.0:qend_min=154.0:qend_std=0.0:qend_sum=1232.0:qstart_avg=1.0:qstart_max=1.0:qstart_min=1.0:qstart_std=0.0:qstart_sum=8.0:ref_name_counter=GB_GCA_018001015.1_protein.faa_JAGNIV010000015.1_59@PF00015_full_PFAM.297.469--8:scovhsp_avg=89.5:scovhsp_max=89.5:scovhsp_min=89.5:scovhsp_std=0.0:scovhsp_sum=716.0:send_avg=155.0:send_max=155.0:send_min=155.0:send_std=0.0:send_sum=1240.0:sstart_avg=2.0:sstart_max=2.0:sstart_min=2.0:sstart_std=0.0:sstart_sum=16.0],e9428cfe-01c1-4a53-9315-6be5615cf4e6_4@MCPsignal.316.470:0[&&NHX:Sample=rhiztom3:Type=capture:besthit=77.9:bitscore=206.0:capture_class=c__Gammaproteobacteria:capture_domain=d__Bacteria:capture_family=f__Burkholderiaceae:capture_genus=g__Paraburkholderia:capture_order=o__Burkholderiales:capture_phylum=p__Proteobacteria:capture_species=s__Paraburkholderia sp017104715:evalue=2.49e-68:gapopen=0.0:heptad=MCP-36H:length=154.0:mismatch=34.0:qcovhsp=100.0:qend=154.0:qstart=1.0:ref_name=GB_GCA_018001015.1_protein.faa_JAGNIV010000015.1_59@PF00015_full_PFAM.297.469:scovhsp=89.5:send=155.0:sstart=2.0]):5e-09[&&NHX:Sample_counter=rhiztom1--2||rhiztom2--2||rhiztom3--5:Type_counter=capture--9:besthit_avg=77.9:besthit_max=77.9:besthit_min=77.9:besthit_std=0.0:besthit_sum=701.1:bitscore_avg=206.0:bitscore_max=206.0:bitscore_min=206.0:bitscore_std=0.0:bitscore_sum=1854.0:capture_class_counter=c__Alphaproteobacteria--2||c__Gammaproteobacteria--3||c__Phycisphaerae--4:capture_domain_counter=d__Bacteria--9:capture_family_counter=f__Burkholderiaceae--3||f__Rhodobacteraceae--2||f__SG8-4--4:capture_genus_counter=g__JAFGPJ01--4||g__Massilia--1||g__Paraburkholderia--2||g__Rhodobacter--2:capture_order_counter=o__Burkholderiales--3||o__Rhodobacterales--2||o__Sedimentisphaerales--4:capture_phylum_counter=p__Planctomycetota--4||p__Proteobacteria--5:capture_species_counter=s__JAFGPJ01 sp016934255--4||s__Massilia arenosa--1||s__Paraburkholderia sp017104715--2||s__Rhodobacter capsulatus_C--2:evalue_avg=2.49e-68:evalue_max=2.49e-68:evalue_min=2.49e-68:evalue_std=0.0:evalue_sum=2.2410000000000002e-67:gapopen_avg=0.0:gapopen_max=0.0:gapopen_min=0.0:gapopen_std=0.0:gapopen_sum=0.0:gtdb_class_counter=:gtdb_domain_counter=:gtdb_family_counter=:gtdb_genus_counter=:gtdb_order_counter=:gtdb_phylum_counter=:gtdb_species_counter=:heptad_counter=MCP-36H--9:lbd_counter=:length_avg=154.0:length_max=154.0:length_min=154.0:length_std=0.0:length_sum=1386.0:mismatch_avg=34.0:mismatch_max=34.0:mismatch_min=34.0:mismatch_std=0.0:mismatch_sum=306.0:name=N602508:qcovhsp_avg=100.0:qcovhsp_max=100.0:qcovhsp_min=100.0:qcovhsp_std=0.0:qcovhsp_sum=900.0:qend_avg=154.0:qend_max=154.0:qend_min=154.0:qend_std=0.0:qend_sum=1386.0:qstart_avg=1.0:qstart_max=1.0:qstart_min=1.0:qstart_std=0.0:qstart_sum=9.0:ref_name_counter=GB_GCA_018001015.1_protein.faa_JAGNIV010000015.1_59@PF00015_full_PFAM.297.469--9:scovhsp_avg=89.5:scovhsp_max=89.5:scovhsp_min=89.5:scovhsp_std=0.0:scovhsp_sum=805.5:send_avg=155.0:send_max=155.0:send_min=155.0:send_std=0.0:send_sum=1395.0:sstart_avg=2.0:sstart_max=2.0:sstart_min=2.0:sstart_std=0.0:sstart_sum=18.0],(47f06b6b-db36-4edc-8cae-d07523224be6_3@MCPsignal.81.235:5e-09[&&NHX:Sample=rhiztom2:Type=capture:besthit=77.9:bitscore=205.0:capture_class=c__Alphaproteobacteria:capture_domain=d__Bacteria:capture_family=f__Rhodobacteraceae:capture_genus=g__Rhodobacter:capture_order=o__Rhodobacterales:capture_phylum=p__Proteobacteria:capture_species=s__Rhodobacter capsulatus_C:evalue=3.53e-68:gapopen=0.0:heptad=MCP-36H:length=154.0:mismatch=34.0:qcovhsp=100.0:qend=154.0:qstart=1.0:ref_name=GB_GCA_018001015.1_protein.faa_JAGNIV010000015.1_59@PF00015_full_PFAM.297.469:scovhsp=89.5:send=155.0:sstart=2.0],102d2c53-a254-4277-92e9-5f27d07e6d42_3@MCPsignal.69.222:0.015196[&&NHX:Sample=rhiztom2:Type=capture:besthit=75.3:bitscore=196.0:capture_class=c__Gammaproteobacteria:capture_domain=d__Bacteria:capture_family=f__Burkholderiaceae:capture_genus=g__Paraburkholderia:capture_order=o__Burkholderiales:capture_phylum=p__Proteobacteria:capture_species=s__Paraburkholderia sp013426895:evalue=1.52e-64:gapopen=1.0:heptad=MCP-36H:length=154.0:mismatch=37.0:qcovhsp=100.0:qend=153.0:qstart=1.0:ref_name=GB_GCA_018001015.1_protein.faa_JAGNIV010000015.1_59@PF00015_full_PFAM.297.469:scovhsp=89.5:send=155.0:sstart=2.0])0.837:0.00501198[&&NHX:Sample_counter=rhiztom2--2:Type_counter=capture--2:besthit_avg=76.6:besthit_max=77.9:besthit_min=75.3:besthit_std=1.8384776310850295:besthit_sum=153.2:bitscore_avg=200.5:bitscore_max=205.0:bitscore_min=196.0:bitscore_std=6.363961030678928:bitscore_sum=401.0:capture_class_counter=c__Alphaproteobacteria--1||c__Gammaproteobacteria--1:capture_domain_counter=d__Bacteria--2:capture_family_counter=f__Burkholderiaceae--1||f__Rhodobacteraceae--1:capture_genus_counter=g__Paraburkholderia--1||g__Rhodobacter--1:capture_order_counter=o__Burkholderiales--1||o__Rhodobacterales--1:capture_phylum_counter=p__Proteobacteria--2:capture_species_counter=s__Paraburkholderia sp013426895--1||s__Rhodobacter capsulatus_C--1:evalue_avg=7.601765e-65:evalue_max=1.52e-64:evalue_min=3.53e-68:evalue_std=1.0745526987097934e-64:evalue_sum=1.520353e-64:gapopen_avg=0.5:gapopen_max=1.0:gapopen_min=0.0:gapopen_std=0.7071067811865476:gapopen_sum=1.0:gtdb_class_counter=:gtdb_domain_counter=:gtdb_family_counter=:gtdb_genus_counter=:gtdb_order_counter=:gtdb_phylum_counter=:gtdb_species_counter=:heptad_counter=MCP-36H--2:lbd_counter=:length_avg=154.0:length_max=154.0:length_min=154.0:length_std=0.0:length_sum=308.0:mismatch_avg=35.5:mismatch_max=37.0:mismatch_min=34.0:mismatch_std=2.1213203435596424:mismatch_sum=71.0:name=N602511:qcovhsp_avg=100.0:qcovhsp_max=100.0:qcovhsp_min=100.0:qcovhsp_std=0.0:qcovhsp_sum=200.0:qend_avg=153.5:qend_max=154.0:qend_min=153.0:qend_std=0.7071067811865476:qend_sum=307.0:qstart_avg=1.0:qstart_max=1.0:qstart_min=1.0:qstart_std=0.0:qstart_sum=2.0:ref_name_counter=GB_GCA_018001015.1_protein.faa_JAGNIV010000015.1_59@PF00015_full_PFAM.297.469--2:scovhsp_avg=89.5:scovhsp_max=89.5:scovhsp_min=89.5:scovhsp_std=0.0:scovhsp_sum=179.0:send_avg=155.0:send_max=155.0:send_min=155.0:send_std=0.0:send_sum=310.0:sstart_avg=2.0:sstart_max=2.0:sstart_min=2.0:sstart_std=0.0:sstart_sum=4.0])0:5e-09[&&NHX:Sample_counter=rhiztom1--2||rhiztom2--4||rhiztom3--5:Type_counter=capture--11:besthit_avg=77.66363636363636:besthit_max=77.9:besthit_min=75.3:besthit_std=0.783929495902188:besthit_sum=854.3:bitscore_avg=205.0:bitscore_max=206.0:bitscore_min=196.0:bitscore_std=3.0:bitscore_sum=2255.0:capture_class_counter=c__Alphaproteobacteria--3||c__Gammaproteobacteria--4||c__Phycisphaerae--4:capture_domain_counter=d__Bacteria--11:capture_family_counter=f__Burkholderiaceae--4||f__Rhodobacteraceae--3||f__SG8-4--4:capture_genus_counter=g__JAFGPJ01--4||g__Massilia--1||g__Paraburkholderia--3||g__Rhodobacter--3:capture_order_counter=o__Burkholderiales--4||o__Rhodobacterales--3||o__Sedimentisphaerales--4:capture_phylum_counter=p__Planctomycetota--4||p__Proteobacteria--7:capture_species_counter=s__JAFGPJ01 sp016934255--4||s__Massilia arenosa--1||s__Paraburkholderia sp013426895--1||s__Paraburkholderia sp017104715--2||s__Rhodobacter capsulatus_C--3:evalue_avg=1.3841763636363634e-65:evalue_max=1.52e-64:evalue_min=2.49e-68:evalue_std=4.582190327776167e-65:evalue_sum=1.5225939999999998e-64:gapopen_avg=0.09090909090909091:gapopen_max=1.0:gapopen_min=0.0:gapopen_std=0.3015113445777636:gapopen_sum=1.0:gtdb_class_counter=:gtdb_domain_counter=:gtdb_family_counter=:gtdb_genus_counter=:gtdb_order_counter=:gtdb_phylum_counter=:gtdb_species_counter=:heptad_counter=MCP-36H--11:lbd_counter=:length_avg=154.0:length_max=154.0:length_min=154.0:length_std=0.0:length_sum=1694.0:mismatch_avg=34.27272727272727:mismatch_max=37.0:mismatch_min=34.0:mismatch_std=0.9045340337332908:mismatch_sum=377.0:name=N602512:qcovhsp_avg=100.0:qcovhsp_max=100.0:qcovhsp_min=100.0:qcovhsp_std=0.0:qcovhsp_sum=1100.0:qend_avg=153.9090909090909:qend_max=154.0:qend_min=153.0:qend_std=0.3015113445777636:qend_sum=1693.0:qstart_avg=1.0:qstart_max=1.0:qstart_min=1.0:qstart_std=0.0:qstart_sum=11.0:ref_name_counter=GB_GCA_018001015.1_protein.faa_JAGNIV010000015.1_59@PF00015_full_PFAM.297.469--11:scovhsp_avg=89.5:scovhsp_max=89.5:scovhsp_min=89.5:scovhsp_std=0.0:scovhsp_sum=984.5:send_avg=155.0:send_max=155.0:send_min=155.0:send_std=0.0:send_sum=1705.0:sstart_avg=2.0:sstart_max=2.0:sstart_min=2.0:sstart_std=0.0:sstart_sum=22.0],(0641d54b-0e23-4425-950b-b6598483596b_3@MCPsignal.53.207:0.00499725[&&NHX:Sample=rhiztom3:Type=capture:besthit=76.6:bitscore=201.0:capture_class=c__Phycisphaerae:capture_domain=d__Bacteria:capture_family=f__SG8-4:capture_genus=g__JAFGPJ01:capture_order=o__Sedimentisphaerales:capture_phylum=p__Planctomycetota:capture_species=s__JAFGPJ01 sp016934255:evalue=1.66e-66:gapopen=0.0:heptad=MCP-36H:length=154.0:mismatch=36.0:qcovhsp=100.0:qend=154.0:qstart=1.0:ref_name=GB_GCA_018001015.1_protein.faa_JAGNIV010000015.1_59@PF00015_full_PFAM.297.469:scovhsp=89.5:send=155.0:sstart=2.0],(9ddf3ddd-271d-5a7c-a8f6-600a1c0fa22a_1@MCPsignal.63.216:0.0417971[&&NHX:Sample=rhiztom2:Type=capture:besthit=79.2:bitscore=206.0:capture_class=c__Phycisphaerae:capture_domain=d__Bacteria:capture_family=f__SG8-4:capture_genus=g__JAFGPJ01:capture_order=o__Sedimentisphaerales:capture_phylum=p__Planctomycetota:capture_species=s__JAFGPJ01 sp016934255:evalue=1.19e-68:gapopen=1.0:heptad=MCP-36H:length=154.0:mismatch=31.0:qcovhsp=100.0:qend=153.0:qstart=1.0:ref_name=GB_GCA_018001015.1_protein.faa_JAGNIV010000015.1_59@PF00015_full_PFAM.297.469:scovhsp=89.5:send=155.0:sstart=2.0],(dbeecc66-1c46-4907-8f0d-574d04cd5c11_5@MCPsignal.306.458:5e-09[&&NHX:Sample=rhiztom2:Type=capture:besthit=74.7:bitscore=189.0:capture_class=c__Gammaproteobacteria:capture_domain=d__Bacteria:capture_family=f__Burkholderiaceae:capture_genus=g__Achromobacter:capture_order=o__Burkholderiales:capture_phylum=p__Proteobacteria:capture_species=s__Achromobacter dolens:evalue=5.62e-62:gapopen=1.0:heptad=MCP-36H:length=154.0:mismatch=37.0:qcovhsp=100.0:qend=152.0:qstart=1.0:ref_name=GB_GCA_018001015.1_protein.faa_JAGNIV010000015.1_59@PF00015_full_PFAM.297.469:scovhsp=89.5:send=155.0:sstart=2.0],(((((a4f8435e-08fe-4243-a3b1-321602a1bc5a_5@MCPsignal.46.111:0.0414127[&&NHX:Sample=rhiztom1:Type=capture:capture_class=c__Clostridia:capture_domain=d__Bacteria:capture_family=f__Clostridiaceae:capture_genus=g__Proteiniclasticum:capture_order=o__Clostridiales:capture_phylum=p__Firmicutes_A:capture_species=s__Proteiniclasticum ruminis_A:heptad=MCP-36H],((804770f9-4a43-4a64-a4af-71b00e2b1e0b_1@MCPsignal.32.145:0.114674[&&NHX:Sample=rhiztom1:Type=capture:besthit=70.5:bitscore=129.0:capture_class=c__Alphaproteobacteria:capture_domain=d__Bacteria:capture_family=f__Rhodobacteraceae:capture_genus=g__Rhodobacter:capture_order=o__Rhodobacterales:capture_phylum=p__Proteobacteria:capture_species=s__Rhodobacter capsulatus_C:evalue=6.14e-39:gapopen=1.0:heptad=MCP-36H:length=112.0:mismatch=32.0:qcovhsp=98.2:qend=111.0:qstart=1.0:ref_name=GB_GCA_002484265.1_protein.faa_DLJM01000010.1_68@PF00015_full_PFAM.399.572:scovhsp=64.7:send=137.0:sstart=26.0],(((b2767220-093f-523e-94b9-b807537e3809_6@MCPsignal.136.204:0.055923[&&NHX:Sample=rhiztom3:Type=capture:capture_class=c__Desulfuromonadia:capture_domain=d__Bacteria:capture_family=f__CAIOGM01:capture_genus=g__CAIOGM01:capture_order=o__Geobacterales:capture_phylum=p__Desulfobacterota:capture_species=s__CAIOGM01 sp903857795:heptad=MCP-36H],0052689a-1d29-4d9e-bee0-d57b10d02bad_5@MCPsignal.410.502:5e-09[&&NHX:Sample=rhiztom1:Type=capture:capture_class=c__Alphaproteobacteria:capture_domain=d__Bacteria:capture_family=f__Rhodobacteraceae:capture_genus=g__Rhodobacter:capture_order=o__Rhodobacterales:capture_phylum=p__Proteobacteria:capture_species=s__Rhodobacter capsulatus_C:heptad=MCP-36H])0:0.0709438[&&NHX:Sample_counter=rhiztom1--1||rhiztom3--1:Type_counter=capture--2:capture_class_counter=c__Alphaproteobacteria--1||c__Desulfuromonadia--1:capture_domain_counter=d__Bacteria--2:capture_family_counter=f__CAIOGM01--1||f__Rhodobacteraceae--1:capture_genus_counter=g__CAIOGM01--1||g__Rhodobacter--1:capture_order_counter=o__Geobacterales--1||o__Rhodobacterales--1:capture_phylum_counter=p__Desulfobacterota--1||p__Proteobacteria--1:capture_species_counter=s__CAIOGM01 sp903857795--1||s__Rhodobacter capsulatus_C--1:gtdb_class_counter=:gtdb_domain_counter=:gtdb_family_counter=:gtdb_genus_counter=:gtdb_order_counter=:gtdb_phylum_counter=:gtdb_species_counter=:heptad_counter=MCP-36H--2:lbd_counter=:name=N602520:ref_name_counter=],((d4595f8e-80f3-4da3-9e5e-e70097219a6a_4@MCPsignal.99.165:0[&&NHX:Sample=rhiztom2:Type=capture:capture_class=c__Alphaproteobacteria:capture_domain=d__Bacteria:capture_family=f__Rhodobacteraceae:capture_genus=g__Rhodobacter:capture_order=o__Rhodobacterales:capture_phylum=p__Proteobacteria:capture_species=s__Rhodobacter capsulatus:heptad=MCP-36H],0599d244-bdb1-45f1-9aa1-a4287607b460_6@MCPsignal.309.375:0[&&NHX:Sample=rhiztom2:Type=capture:capture_class=c__Alphaproteobacteria:capture_domain=d__Bacteria:capture_family=f__Rhodobacteraceae:capture_genus=g__Rhodobacter:capture_order=o__Rhodobacterales:capture_phylum=p__Proteobacteria:capture_species=s__Rhodobacter viridis:heptad=MCP-36H]):5e-09[&&NHX:Sample_counter=rhiztom2--2:Type_counter=capture--2:capture_class_counter=c__Alphaproteobacteria--2:capture_domain_counter=d__Bacteria--2:capture_family_counter=f__Rhodobacteraceae--2:capture_genus_counter=g__Rhodobacter--2:capture_order_counter=o__Rhodobacterales--2:capture_phylum_counter=p__Proteobacteria--2:capture_species_counter=s__Rhodobacter capsulatus--1||s__Rhodobacter viridis--1:gtdb_class_counter=:gtdb_domain_counter=:gtdb_family_counter=:gtdb_genus_counter=:gtdb_order_counter=:gtdb_phylum_counter=:gtdb_species_counter=:heptad_counter=MCP-36H--2:lbd_counter=:name=N602523:ref_name_counter=],ba42d094-1e1f-48d5-824e-45d23fbe59aa_5@MCPsignal.77.142:0.0135096[&&NHX:Sample=rhiztom2:Type=capture:capture_class=c__Clostridia:capture_domain=d__Bacteria:capture_family=f__Lachnospiraceae:capture_genus=g__Butyrivibrio_A:capture_order=o__Lachnospirales:capture_phylum=p__Firmicutes_A:capture_species=s__Butyrivibrio_A sp910577605:heptad=MCP-36H])0:5e-09[&&NHX:Sample_counter=rhiztom2--3:Type_counter=capture--3:capture_class_counter=c__Alphaproteobacteria--2||c__Clostridia--1:capture_domain_counter=d__Bacteria--3:capture_family_counter=f__Lachnospiraceae--1||f__Rhodobacteraceae--2:capture_genus_counter=g__Butyrivibrio_A--1||g__Rhodobacter--2:capture_order_counter=o__Lachnospirales--1||o__Rhodobacterales--2:capture_phylum_counter=p__Firmicutes_A--1||p__Proteobacteria--2:capture_species_counter=s__Butyrivibrio_A sp910577605--1||s__Rhodobacter capsulatus--1||s__Rhodobacter viridis--1:gtdb_class_counter=:gtdb_domain_counter=:gtdb_family_counter=:gtdb_genus_counter=:gtdb_order_counter=:gtdb_phylum_counter=:gtdb_species_counter=:heptad_counter=MCP-36H--3:lbd_counter=:name=N602525:ref_name_counter=])0:5e-09[&&NHX:Sample_counter=rhiztom1--1||rhiztom2--3||rhiztom3--1:Type_counter=capture--5:capture_class_counter=c__Alphaproteobacteria--3||c__Clostridia--1||c__Desulfuromonadia--1:capture_domain_counter=d__Bacteria--5:capture_family_counter=f__CAIOGM01--1||f__Lachnospiraceae--1||f__Rhodobacteraceae--3:capture_genus_counter=g__Butyrivibrio_A--1||g__CAIOGM01--1||g__Rhodobacter--3:capture_order_counter=o__Geobacterales--1||o__Lachnospirales--1||o__Rhodobacterales--3:capture_phylum_counter=p__Desulfobacterota--1||p__Firmicutes_A--1||p__Proteobacteria--3:capture_species_counter=s__Butyrivibrio_A sp910577605--1||s__CAIOGM01 sp903857795--1||s__Rhodobacter capsulatus--1||s__Rhodobacter capsulatus_C--1||s__Rhodobacter viridis--1:gtdb_class_counter=:gtdb_domain_counter=:gtdb_family_counter=:gtdb_genus_counter=:gtdb_order_counter=:gtdb_phylum_counter=:gtdb_species_counter=:heptad_counter=MCP-36H--5:lbd_counter=:name=N602526:ref_name_counter=],(e28a2cd7-7c1b-4990-bb18-c9b21dd9b627_2@MCPsignal.73.176:0.0448017[&&NHX:Sample=rhiztom3:Type=capture:capture_class=c__Alphaproteobacteria:capture_domain=d__Bacteria:capture_family=f__Rhodobacteraceae:capture_genus=g__Rhodobacter:capture_order=o__Rhodobacterales:capture_phylum=p__Proteobacteria:capture_species=s__Rhodobacter capsulatus:heptad=MCP-36H],802787d6-84a3-4ecd-b052-865622c07a81_3@MCPsignal.133.197:5e-09[&&NHX:Sample=rhiztom1:Type=capture:capture_class=c__Alphaproteobacteria:capture_domain=d__Bacteria:capture_family=f__Rhodobacteraceae:capture_genus=g__Rhodobacter:capture_order=o__Rhodobacterales:capture_phylum=p__Proteobacteria:capture_species=s__Rhodobacter viridis:heptad=MCP-36H])0:5e-09[&&NHX:Sample_counter=rhiztom1--1||rhiztom3--1:Type_counter=capture--2:capture_class_counter=c__Alphaproteobacteria--2:capture_domain_counter=d__Bacteria--2:capture_family_counter=f__Rhodobacteraceae--2:capture_genus_counter=g__Rhodobacter--2:capture_order_counter=o__Rhodobacterales--2:capture_phylum_counter=p__Proteobacteria--2:capture_species_counter=s__Rhodobacter capsulatus--1||s__Rhodobacter viridis--1:gtdb_class_counter=:gtdb_domain_counter=:gtdb_family_counter=:gtdb_genus_counter=:gtdb_order_counter=:gtdb_phylum_counter=:gtdb_species_counter=:heptad_counter=MCP-36H--2:lbd_counter=:name=N602529:ref_name_counter=])0.886:0.0886273[&&NHX:Sample_counter=rhiztom1--2||rhiztom2--3||rhiztom3--2:Type_counter=capture--7:capture_class_counter=c__Alphaproteobacteria--5||c__Clostridia--1||c__Desulfuromonadia--1:capture_domain_counter=d__Bacteria--7:capture_family_counter=f__CAIOGM01--1||f__Lachnospiraceae--1||f__Rhodobacteraceae--5:capture_genus_counter=g__Butyrivibrio_A--1||g__CAIOGM01--1||g__Rhodobacter--5:capture_order_counter=o__Geobacterales--1||o__Lachnospirales--1||o__Rhodobacterales--5:capture_phylum_counter=p__Desulfobacterota--1||p__Firmicutes_A--1||p__Proteobacteria--5:capture_species_counter=s__Butyrivibrio_A sp910577605--1||s__CAIOGM01 sp903857795--1||s__Rhodobacter capsulatus--2||s__Rhodobacter capsulatus_C--1||s__Rhodobacter viridis--2:gtdb_class_counter=:gtdb_domain_counter=:gtdb_family_counter=:gtdb_genus_counter=:gtdb_order_counter=:gtdb_phylum_counter=:gtdb_species_counter=:heptad_counter=MCP-36H--7:lbd_counter=:name=N602530:ref_name_counter=])0.337:0.0571822[&&NHX:Sample_counter=rhiztom1--3||rhiztom2--3||rhiztom3--2:Type_counter=capture--8:besthit_avg=70.5:besthit_max=70.5:besthit_min=70.5:besthit_std=0:besthit_sum=70.5:bitscore_avg=129.0:bitscore_max=129.0:bitscore_min=129.0:bitscore_std=0:bitscore_sum=129.0:capture_class_counter=c__Alphaproteobacteria--6||c__Clostridia--1||c__Desulfuromonadia--1:capture_domain_counter=d__Bacteria--8:capture_family_counter=f__CAIOGM01--1||f__Lachnospiraceae--1||f__Rhodobacteraceae--6:capture_genus_counter=g__Butyrivibrio_A--1||g__CAIOGM01--1||g__Rhodobacter--6:capture_order_counter=o__Geobacterales--1||o__Lachnospirales--1||o__Rhodobacterales--6:capture_phylum_counter=p__Desulfobacterota--1||p__Firmicutes_A--1||p__Proteobacteria--6:capture_species_counter=s__Butyrivibrio_A sp910577605--1||s__CAIOGM01 sp903857795--1||s__Rhodobacter capsulatus--2||s__Rhodobacter capsulatus_C--2||s__Rhodobacter viridis--2:evalue_avg=6.14e-39:evalue_max=6.14e-39:evalue_min=6.14e-39:evalue_std=0:evalue_sum=6.14e-39:gapopen_avg=1.0:gapopen_max=1.0:gapopen_min=1.0:gapopen_std=0:gapopen_sum=1.0:gtdb_class_counter=:gtdb_domain_counter=:gtdb_family_counter=:gtdb_genus_counter=:gtdb_order_counter=:gtdb_phylum_counter=:gtdb_species_counter=:heptad_counter=MCP-36H--8:lbd_counter=:length_avg=112.0:length_max=112.0:length_min=112.0:length_std=0:length_sum=112.0:mismatch_avg=32.0:mismatch_max=32.0:mismatch_min=32.0:mismatch_std=0:mismatch_sum=32.0:name=N602531:qcovhsp_avg=98.2:qcovhsp_max=98.2:qcovhsp_min=98.2:qcovhsp_std=0:qcovhsp_sum=98.2:qend_avg=111.0:qend_max=111.0:qend_min=111.0:qend_std=0:qend_sum=111.0:qstart_avg=1.0:qstart_max=1.0:qstart_min=1.0:qstart_std=0:qstart_sum=1.0:ref_name_counter=GB_GCA_002484265.1_protein.faa_DLJM01000010.1_68@PF00015_full_PFAM.399.572--1:scovhsp_avg=64.7:scovhsp_max=64.7:scovhsp_min=64.7:scovhsp_std=0:scovhsp_sum=64.7:send_avg=137.0:send_max=137.0:send_min=137.0:send_std=0:send_sum=137.0:sstart_avg=26.0:sstart_max=26.0:sstart_min=26.0:sstart_std=0:sstart_sum=26.0],(71ba55e6-cad6-459d-bffc-a187e72931a6_6@MCPsignal.168.230:0[&&NHX:Sample=rhiztom2:Type=capture:capture_class=c__Clostridia:capture_domain=d__Bacteria:capture_family=f__Clostridiaceae:capture_genus=g__Proteiniclasticum:capture_order=o__Clostridiales:capture_phylum=p__Firmicutes_A:capture_species=s__Proteiniclasticum sp017368455:heptad=MCP-36H],8db7bd68-3ee8-46b4-8d41-cb1f555a5ed2_2@MCPsignal.91.153:0[&&NHX:Sample=rhiztom3:Type=capture:capture_class=c__Thermosediminibacteria:capture_domain=d__Bacteria:capture_family=f__Tepidanaerobacteraceae:capture_genus=g__Biomaibacter:capture_order=o__Thermosediminibacterales:capture_phylum=p__Firmicutes_A:capture_species=s__Biomaibacter acetigenes:heptad=MCP-36H]):5e-09[&&NHX:Sample_counter=rhiztom2--1||rhiztom3--1:Type_counter=capture--2:capture_class_counter=c__Clostridia--1||c__Thermosediminibacteria--1:capture_domain_counter=d__Bacteria--2:capture_family_counter=f__Clostridiaceae--1||f__Tepidanaerobacteraceae--1:capture_genus_counter=g__Biomaibacter--1||g__Proteiniclasticum--1:capture_order_counter=o__Clostridiales--1||o__Thermosediminibacterales--1:capture_phylum_counter=p__Firmicutes_A--2:capture_species_counter=s__Biomaibacter acetigenes--1||s__Proteiniclasticum sp017368455--1:gtdb_class_counter=:gtdb_domain_counter=:gtdb_family_counter=:gtdb_genus_counter=:gtdb_order_counter=:gtdb_phylum_counter=:gtdb_species_counter=:heptad_counter=MCP-36H--2:lbd_counter=:name=N602534:ref_name_counter=])0:1e-08[&&NHX:Sample_counter=rhiztom1--3||rhiztom2--4||rhiztom3--3:Type_counter=capture--10:besthit_avg=70.5:besthit_max=70.5:besthit_min=70.5:besthit_std=0:besthit_sum=70.5:bitscore_avg=129.0:bitscore_max=129.0:bitscore_min=129.0:bitscore_std=0:bitscore_sum=129.0:capture_class_counter=c__Alphaproteobacteria--6||c__Clostridia--2||c__Desulfuromonadia--1||c__Thermosediminibacteria--1:capture_domain_counter=d__Bacteria--10:capture_family_counter=f__CAIOGM01--1||f__Clostridiaceae--1||f__Lachnospiraceae--1||f__Rhodobacteraceae--6||f__Tepidanaerobacteraceae--1:capture_genus_counter=g__Biomaibacter--1||g__Butyrivibrio_A--1||g__CAIOGM01--1||g__Proteiniclasticum--1||g__Rhodobacter--6:capture_order_counter=o__Clostridiales--1||o__Geobacterales--1||o__Lachnospirales--1||o__Rhodobacterales--6||o__Thermosediminibacterales--1:capture_phylum_counter=p__Desulfobacterota--1||p__Firmicutes_A--3||p__Proteobacteria--6:capture_species_counter=s__Biomaibacter acetigenes--1||s__Butyrivibrio_A sp910577605--1||s__CAIOGM01 sp903857795--1||s__Proteiniclasticum sp017368455--1||s__Rhodobacter capsulatus--2||s__Rhodobacter capsulatus_C--2||s__Rhodobacter viridis--2:evalue_avg=6.14e-39:evalue_max=6.14e-39:evalue_min=6.14e-39:evalue_std=0:evalue_sum=6.14e-39:gapopen_avg=1.0:gapopen_max=1.0:gapopen_min=1.0:gapopen_std=0:gapopen_sum=1.0:gtdb_class_counter=:gtdb_domain_counter=:gtdb_family_counter=:gtdb_genus_counter=:gtdb_order_counter=:gtdb_phylum_counter=:gtdb_species_counter=:heptad_counter=MCP-36H--10:lbd_counter=:length_avg=112.0:length_max=112.0:length_min=112.0:length_std=0:length_sum=112.0:mismatch_avg=32.0:mismatch_max=32.0:mismatch_min=32.0:mismatch_std=0:mismatch_sum=32.0:name=N602535:qcovhsp_avg=98.2:qcovhsp_max=98.2:qcovhsp_min=98.2:qcovhsp_std=0:qcovhsp_sum=98.2:qend_avg=111.0:qend_max=111.0:qend_min=111.0:qend_std=0:qend_sum=111.0:qstart_avg=1.0:qstart_max=1.0:qstart_min=1.0:qstart_std=0:qstart_sum=1.0:ref_name_counter=GB_GCA_002484265.1_protein.faa_DLJM01000010.1_68@PF00015_full_PFAM.399.572--1:scovhsp_avg=64.7:scovhsp_max=64.7:scovhsp_min=64.7:scovhsp_std=0:scovhsp_sum=64.7:send_avg=137.0:send_max=137.0:send_min=137.0:send_std=0:send_sum=137.0:sstart_avg=26.0:sstart_max=26.0:sstart_min=26.0:sstart_std=0:sstart_sum=26.0])0:1e-08[&&NHX:Sample_counter=rhiztom1--4||rhiztom2--4||rhiztom3--3:Type_counter=capture--11:besthit_avg=70.5:besthit_max=70.5:besthit_min=70.5:besthit_std=0:besthit_sum=70.5:bitscore_avg=129.0:bitscore_max=129.0:bitscore_min=129.0:bitscore_std=0:bitscore_sum=129.0:capture_class_counter=c__Alphaproteobacteria--6||c__Clostridia--3||c__Desulfuromonadia--1||c__Thermosediminibacteria--1:capture_domain_counter=d__Bacteria--11:capture_family_counter=f__CAIOGM01--1||f__Clostridiaceae--2||f__Lachnospiraceae--1||f__Rhodobacteraceae--6||f__Tepidanaerobacteraceae--1:capture_genus_counter=g__Biomaibacter--1||g__Butyrivibrio_A--1||g__CAIOGM01--1||g__Proteiniclasticum--2||g__Rhodobacter--6:capture_order_counter=o__Clostridiales--2||o__Geobacterales--1||o__Lachnospirales--1||o__Rhodobacterales--6||o__Thermosediminibacterales--1:capture_phylum_counter=p__Desulfobacterota--1||p__Firmicutes_A--4||p__Proteobacteria--6:capture_species_counter=s__Biomaibacter acetigenes--1||s__Butyrivibrio_A sp910577605--1||s__CAIOGM01 sp903857795--1||s__Proteiniclasticum ruminis_A--1||s__Proteiniclasticum sp017368455--1||s__Rhodobacter capsulatus--2||s__Rhodobacter capsulatus_C--2||s__Rhodobacter viridis--2:evalue_avg=6.14e-39:evalue_max=6.14e-39:evalue_min=6.14e-39:evalue_std=0:evalue_sum=6.14e-39:gapopen_avg=1.0:gapopen_max=1.0:gapopen_min=1.0:gapopen_std=0:gapopen_sum=1.0:gtdb_class_counter=:gtdb_domain_counter=:gtdb_family_counter=:gtdb_genus_counter=:gtdb_order_counter=:gtdb_phylum_counter=:gtdb_species_counter=:heptad_counter=MCP-36H--11:lbd_counter=:length_avg=112.0:length_max=112.0:length_min=112.0:length_std=0:length_sum=112.0:mismatch_avg=32.0:mismatch_max=32.0:mismatch_min=32.0:mismatch_std=0:mismatch_sum=32.0:name=N602536:qcovhsp_avg=98.2:qcovhsp_max=98.2:qcovhsp_min=98.2:qcovhsp_std=0:qcovhsp_sum=98.2:qend_avg=111.0:qend_max=111.0:qend_min=111.0:qend_std=0:qend_sum=111.0:qstart_avg=1.0:qstart_max=1.0:qstart_min=1.0:qstart_std=0:qstart_sum=1.0:ref_name_counter=GB_GCA_002484265.1_protein.faa_DLJM01000010.1_68@PF00015_full_PFAM.399.572--1:scovhsp_avg=64.7:scovhsp_max=64.7:scovhsp_min=64.7:scovhsp_std=0:scovhsp_sum=64.7:send_avg=137.0:send_max=137.0:send_min=137.0:send_std=0:send_sum=137.0:sstart_avg=26.0:sstart_max=26.0:sstart_min=26.0:sstart_std=0:sstart_sum=26.0],475d1fb9-00db-4a7e-a17c-d41ea1d7588a_4@MCPsignal.130.284:0.0122931[&&NHX:Sample=rhiztom3:Type=capture:besthit=74.0:bitscore=191.0:capture_class=c__Alphaproteobacteria:capture_domain=d__Bacteria:capture_family=f__Rhodobacteraceae:capture_genus=g__Rhodobacter:capture_order=o__Rhodobacterales:capture_phylum=p__Proteobacteria:capture_species=s__Rhodobacter capsulatus_C:evalue=2.12e-62:gapopen=0.0:heptad=MCP-36H:length=154.0:mismatch=40.0:qcovhsp=100.0:qend=154.0:qstart=1.0:ref_name=GB_GCA_018001015.1_protein.faa_JAGNIV010000015.1_59@PF00015_full_PFAM.297.469:scovhsp=89.5:send=155.0:sstart=2.0])0.945:0.0354434[&&NHX:Sample_counter=rhiztom1--4||rhiztom2--4||rhiztom3--4:Type_counter=capture--12:besthit_avg=72.25:besthit_max=74.0:besthit_min=70.5:besthit_std=2.4748737341529163:besthit_sum=144.5:bitscore_avg=160.0:bitscore_max=191.0:bitscore_min=129.0:bitscore_std=43.840620433565945:bitscore_sum=320.0:capture_class_counter=c__Alphaproteobacteria--7||c__Clostridia--3||c__Desulfuromonadia--1||c__Thermosediminibacteria--1:capture_domain_counter=d__Bacteria--12:capture_family_counter=f__CAIOGM01--1||f__Clostridiaceae--2||f__Lachnospiraceae--1||f__Rhodobacteraceae--7||f__Tepidanaerobacteraceae--1:capture_genus_counter=g__Biomaibacter--1||g__Butyrivibrio_A--1||g__CAIOGM01--1||g__Proteiniclasticum--2||g__Rhodobacter--7:capture_order_counter=o__Clostridiales--2||o__Geobacterales--1||o__Lachnospirales--1||o__Rhodobacterales--7||o__Thermosediminibacterales--1:capture_phylum_counter=p__Desulfobacterota--1||p__Firmicutes_A--4||p__Proteobacteria--7:capture_species_counter=s__Biomaibacter acetigenes--1||s__Butyrivibrio_A sp910577605--1||s__CAIOGM01 sp903857795--1||s__Proteiniclasticum ruminis_A--1||s__Proteiniclasticum sp017368455--1||s__Rhodobacter capsulatus--2||s__Rhodobacter capsulatus_C--3||s__Rhodobacter viridis--2:evalue_avg=3.07e-39:evalue_max=6.14e-39:evalue_min=2.12e-62:evalue_std=4.341635636485402e-39:evalue_sum=6.14e-39:gapopen_avg=0.5:gapopen_max=1.0:gapopen_min=0.0:gapopen_std=0.7071067811865476:gapopen_sum=1.0:gtdb_class_counter=:gtdb_domain_counter=:gtdb_family_counter=:gtdb_genus_counter=:gtdb_order_counter=:gtdb_phylum_counter=:gtdb_species_counter=:heptad_counter=MCP-36H--12:lbd_counter=:length_avg=133.0:length_max=154.0:length_min=112.0:length_std=29.698484809834994:length_sum=266.0:mismatch_avg=36.0:mismatch_max=40.0:mismatch_min=32.0:mismatch_std=5.656854249492381:mismatch_sum=72.0:name=N602538:qcovhsp_avg=99.1:qcovhsp_max=100.0:qcovhsp_min=98.2:qcovhsp_std=1.2727922061357835:qcovhsp_sum=198.2:qend_avg=132.5:qend_max=154.0:qend_min=111.0:qend_std=30.405591591021544:qend_sum=265.0:qstart_avg=1.0:qstart_max=1.0:qstart_min=1.0:qstart_std=0.0:qstart_sum=2.0:ref_name_counter=GB_GCA_002484265.1_protein.faa_DLJM01000010.1_68@PF00015_full_PFAM.399.572--1||GB_GCA_018001015.1_protein.faa_JAGNIV010000015.1_59@PF00015_full_PFAM.297.469--1:scovhsp_avg=77.1:scovhsp_max=89.5:scovhsp_min=64.7:scovhsp_std=17.536248173426376:scovhsp_sum=154.2:send_avg=146.0:send_max=155.0:send_min=137.0:send_std=12.727922061357855:send_sum=292.0:sstart_avg=14.0:sstart_max=26.0:sstart_min=2.0:sstart_std=16.97056274847714:sstart_sum=28.0],(d0eae5fd-e60b-4469-88c8-325c8c180b3e_3@MCPsignal.270.422:0.0192317[&&NHX:Sample=rhiztom1:Type=capture:besthit=76.8:bitscore=198.0:capture_class=c__Alphaproteobacteria:capture_domain=d__Bacteria:capture_family=f__Rhodobacteraceae:capture_genus=g__Rhodobacter:capture_order=o__Rhodobacterales:capture_phylum=p__Proteobacteria:capture_species=s__Rhodobacter capsulatus_C:evalue=2.54e-65:gapopen=0.0:heptad=MCP-36H:length=151.0:mismatch=35.0:qcovhsp=99.3:qend=152.0:qstart=2.0:ref_name=GB_GCA_018001015.1_protein.faa_JAGNIV010000015.1_59@PF00015_full_PFAM.297.469:scovhsp=87.8:send=155.0:sstart=5.0],5faccf9a-16ae-4efb-b3fc-24d8c04e251e_4@MCPsignal.63.216:0.019224[&&NHX:Sample=rhiztom2:Type=capture:besthit=77.3:bitscore=199.0:capture_class=c__Gammaproteobacteria:capture_domain=d__Bacteria:capture_family=f__Burkholderiaceae:capture_genus=g__Paraburkholderia:capture_order=o__Burkholderiales:capture_phylum=p__Proteobacteria:capture_species=s__Paraburkholderia sp017104715:evalue=1.31e-65:gapopen=1.0:heptad=MCP-36H:length=154.0:mismatch=34.0:qcovhsp=100.0:qend=153.0:qstart=1.0:ref_name=GB_GCA_018001015.1_protein.faa_JAGNIV010000015.1_59@PF00015_full_PFAM.297.469:scovhsp=89.5:send=155.0:sstart=2.0])0.858:0.0150766[&&NHX:Sample_counter=rhiztom1--1||rhiztom2--1:Type_counter=capture--2:besthit_avg=77.05:besthit_max=77.3:besthit_min=76.8:besthit_std=0.3535533905932738:besthit_sum=154.1:bitscore_avg=198.5:bitscore_max=199.0:bitscore_min=198.0:bitscore_std=0.7071067811865476:bitscore_sum=397.0:capture_class_counter=c__Alphaproteobacteria--1||c__Gammaproteobacteria--1:capture_domain_counter=d__Bacteria--2:capture_family_counter=f__Burkholderiaceae--1||f__Rhodobacteraceae--1:capture_genus_counter=g__Paraburkholderia--1||g__Rhodobacter--1:capture_order_counter=o__Burkholderiales--1||o__Rhodobacterales--1:capture_phylum_counter=p__Proteobacteria--2:capture_species_counter=s__Paraburkholderia sp017104715--1||s__Rhodobacter capsulatus_C--1:evalue_avg=1.925e-65:evalue_max=2.54e-65:evalue_min=1.31e-65:evalue_std=8.697413408594536e-66:evalue_sum=3.85e-65:gapopen_avg=0.5:gapopen_max=1.0:gapopen_min=0.0:gapopen_std=0.7071067811865476:gapopen_sum=1.0:gtdb_class_counter=:gtdb_domain_counter=:gtdb_family_counter=:gtdb_genus_counter=:gtdb_order_counter=:gtdb_phylum_counter=:gtdb_species_counter=:heptad_counter=MCP-36H--2:lbd_counter=:length_avg=152.5:length_max=154.0:length_min=151.0:length_std=2.1213203435596424:length_sum=305.0:mismatch_avg=34.5:mismatch_max=35.0:mismatch_min=34.0:mismatch_std=0.7071067811865476:mismatch_sum=69.0:name=N602541:qcovhsp_avg=99.65:qcovhsp_max=100.0:qcovhsp_min=99.3:qcovhsp_std=0.4949747468305853:qcovhsp_sum=199.3:qend_avg=152.5:qend_max=153.0:qend_min=152.0:qend_std=0.7071067811865476:qend_sum=305.0:qstart_avg=1.5:qstart_max=2.0:qstart_min=1.0:qstart_std=0.7071067811865476:qstart_sum=3.0:ref_name_counter=GB_GCA_018001015.1_protein.faa_JAGNIV010000015.1_59@PF00015_full_PFAM.297.469--2:scovhsp_avg=88.65:scovhsp_max=89.5:scovhsp_min=87.8:scovhsp_std=1.2020815280171329:scovhsp_sum=177.3:send_avg=155.0:send_max=155.0:send_min=155.0:send_std=0.0:send_sum=310.0:sstart_avg=3.5:sstart_max=5.0:sstart_min=2.0:sstart_std=2.1213203435596424:sstart_sum=7.0])0.385:0.00909032[&&NHX:Sample_counter=rhiztom1--5||rhiztom2--5||rhiztom3--4:Type_counter=capture--14:besthit_avg=74.65:besthit_max=77.3:besthit_min=70.5:besthit_std=3.124633311819696:besthit_sum=298.6:bitscore_avg=179.25:bitscore_max=199.0:bitscore_min=129.0:bitscore_std=33.68852425777459:bitscore_sum=717.0:capture_class_counter=c__Alphaproteobacteria--8||c__Clostridia--3||c__Desulfuromonadia--1||c__Gammaproteobacteria--1||c__Thermosediminibacteria--1:capture_domain_counter=d__Bacteria--14:capture_family_counter=f__Burkholderiaceae--1||f__CAIOGM01--1||f__Clostridiaceae--2||f__Lachnospiraceae--1||f__Rhodobacteraceae--8||f__Tepidanaerobacteraceae--1:capture_genus_counter=g__Biomaibacter--1||g__Butyrivibrio_A--1||g__CAIOGM01--1||g__Paraburkholderia--1||g__Proteiniclasticum--2||g__Rhodobacter--8:capture_order_counter=o__Burkholderiales--1||o__Clostridiales--2||o__Geobacterales--1||o__Lachnospirales--1||o__Rhodobacterales--8||o__Thermosediminibacterales--1:capture_phylum_counter=p__Desulfobacterota--1||p__Firmicutes_A--4||p__Proteobacteria--9:capture_species_counter=s__Biomaibacter acetigenes--1||s__Butyrivibrio_A sp910577605--1||s__CAIOGM01 sp903857795--1||s__Paraburkholderia sp017104715--1||s__Proteiniclasticum ruminis_A--1||s__Proteiniclasticum sp017368455--1||s__Rhodobacter capsulatus--2||s__Rhodobacter capsulatus_C--4||s__Rhodobacter viridis--2:evalue_avg=1.535e-39:evalue_max=6.14e-39:evalue_min=1.31e-65:evalue_std=3.07e-39:evalue_sum=6.14e-39:gapopen_avg=0.5:gapopen_max=1.0:gapopen_min=0.0:gapopen_std=0.5773502691896257:gapopen_sum=2.0:gtdb_class_counter=:gtdb_domain_counter=:gtdb_family_counter=:gtdb_genus_counter=:gtdb_order_counter=:gtdb_phylum_counter=:gtdb_species_counter=:heptad_counter=MCP-36H--14:lbd_counter=:length_avg=142.75:length_max=154.0:length_min=112.0:length_std=20.54872258803452:length_sum=571.0:mismatch_avg=35.25:mismatch_max=40.0:mismatch_min=32.0:mismatch_std=3.4034296427770228:mismatch_sum=141.0:name=N602542:qcovhsp_avg=99.375:qcovhsp_max=100.0:qcovhsp_min=98.2:qcovhsp_std=0.8499999999999988:qcovhsp_sum=397.5:qend_avg=142.5:qend_max=154.0:qend_min=111.0:qend_std=21.01586702153082:qend_sum=570.0:qstart_avg=1.25:qstart_max=2.0:qstart_min=1.0:qstart_std=0.5:qstart_sum=5.0:ref_name_counter=GB_GCA_002484265.1_protein.faa_DLJM01000010.1_68@PF00015_full_PFAM.399.572--1||GB_GCA_018001015.1_protein.faa_JAGNIV010000015.1_59@PF00015_full_PFAM.297.469--3:scovhsp_avg=82.875:scovhsp_max=89.5:scovhsp_min=64.7:scovhsp_std=12.143139352462908:scovhsp_sum=331.5:send_avg=150.5:send_max=155.0:send_min=137.0:send_std=9.0:send_sum=602.0:sstart_avg=8.75:sstart_max=26.0:sstart_min=2.0:sstart_std=11.586630226256467:sstart_sum=35.0],(2b71bd74-d5cb-43e1-be25-11bbeda2683d_1@MCPsignal.414.501:0.0927428[&&NHX:Sample=rhiztom2:Type=capture:capture_class=c__Alphaproteobacteria:capture_domain=d__Bacteria:capture_family=f__Rhodobacteraceae:capture_genus=g__Rhodobacter:capture_order=o__Rhodobacterales:capture_phylum=p__Proteobacteria:capture_species=s__Rhodobacter capsulatus_C:heptad=MCP-36H],(a28dbc6a-23f3-4f3d-9345-f378d741c393_4@MCPsignal.135.203:0[&&NHX:Sample=rhiztom2:Type=capture:capture_class=c__Alphaproteobacteria:capture_domain=d__Bacteria:capture_family=f__Rhodobacteraceae:capture_genus=g__Rhodobacter:capture_order=o__Rhodobacterales:capture_phylum=p__Proteobacteria:capture_species=s__Rhodobacter capsulatus:heptad=MCP-36H],8992e7ab-373c-4b2d-9764-4ec46a5ef619_4@MCPsignal.80.148:0[&&NHX:Sample=rhiztom3:Type=capture:capture_class=c__Alphaproteobacteria:capture_domain=d__Bacteria:capture_family=f__Rhodobacteraceae:capture_genus=g__Rhodobacter:capture_order=o__Rhodobacterales:capture_phylum=p__Proteobacteria:capture_species=s__Rhodobacter capsulatus:heptad=MCP-36H]):5e-09[&&NHX:Sample_counter=rhiztom2--1||rhiztom3--1:Type_counter=capture--2:capture_class_counter=c__Alphaproteobacteria--2:capture_domain_counter=d__Bacteria--2:capture_family_counter=f__Rhodobacteraceae--2:capture_genus_counter=g__Rhodobacter--2:capture_order_counter=o__Rhodobacterales--2:capture_phylum_counter=p__Proteobacteria--2:capture_species_counter=s__Rhodobacter capsulatus--2:gtdb_class_counter=:gtdb_domain_counter=:gtdb_family_counter=:gtdb_genus_counter=:gtdb_order_counter=:gtdb_phylum_counter=:gtdb_species_counter=:heptad_counter=MCP-36H--2:lbd_counter=:name=N602546:ref_name_counter=])0:5e-09[&&NHX:Sample_counter=rhiztom2--2||rhiztom3--1:Type_counter=capture--3:capture_class_counter=c__Alphaproteobacteria--3:capture_domain_counter=d__Bacteria--3:capture_family_counter=f__Rhodobacteraceae--3:capture_genus_counter=g__Rhodobacter--3:capture_order_counter=o__Rhodobacterales--3:capture_phylum_counter=p__Proteobacteria--3:capture_species_counter=s__Rhodobacter capsulatus--2||s__Rhodobacter capsulatus_C--1:gtdb_class_counter=:gtdb_domain_counter=:gtdb_family_counter=:gtdb_genus_counter=:gtdb_order_counter=:gtdb_phylum_counter=:gtdb_species_counter=:heptad_counter=MCP-36H--3:lbd_counter=:name=N602547:ref_name_counter=])0.746:0.00837843[&&NHX:Sample_counter=rhiztom1--5||rhiztom2--7||rhiztom3--5:Type_counter=capture--17:besthit_avg=74.65:besthit_max=77.3:besthit_min=70.5:besthit_std=3.124633311819696:besthit_sum=298.6:bitscore_avg=179.25:bitscore_max=199.0:bitscore_min=129.0:bitscore_std=33.68852425777459:bitscore_sum=717.0:capture_class_counter=c__Alphaproteobacteria--11||c__Clostridia--3||c__Desulfuromonadia--1||c__Gammaproteobacteria--1||c__Thermosediminibacteria--1:capture_domain_counter=d__Bacteria--17:capture_family_counter=f__Burkholderiaceae--1||f__CAIOGM01--1||f__Clostridiaceae--2||f__Lachnospiraceae--1||f__Rhodobacteraceae--11||f__Tepidanaerobacteraceae--1:capture_genus_counter=g__Biomaibacter--1||g__Butyrivibrio_A--1||g__CAIOGM01--1||g__Paraburkholderia--1||g__Proteiniclasticum--2||g__Rhodobacter--11:capture_order_counter=o__Burkholderiales--1||o__Clostridiales--2||o__Geobacterales--1||o__Lachnospirales--1||o__Rhodobacterales--11||o__Thermosediminibacterales--1:capture_phylum_counter=p__Desulfobacterota--1||p__Firmicutes_A--4||p__Proteobacteria--12:capture_species_counter=s__Biomaibacter acetigenes--1||s__Butyrivibrio_A sp910577605--1||s__CAIOGM01 sp903857795--1||s__Paraburkholderia sp017104715--1||s__Proteiniclasticum ruminis_A--1||s__Proteiniclasticum sp017368455--1||s__Rhodobacter capsulatus--4||s__Rhodobacter capsulatus_C--5||s__Rhodobacter viridis--2:evalue_avg=1.535e-39:evalue_max=6.14e-39:evalue_min=1.31e-65:evalue_std=3.07e-39:evalue_sum=6.14e-39:gapopen_avg=0.5:gapopen_max=1.0:gapopen_min=0.0:gapopen_std=0.5773502691896257:gapopen_sum=2.0:gtdb_class_counter=:gtdb_domain_counter=:gtdb_family_counter=:gtdb_genus_counter=:gtdb_order_counter=:gtdb_phylum_counter=:gtdb_species_counter=:heptad_counter=MCP-36H--17:lbd_counter=:length_avg=142.75:length_max=154.0:length_min=112.0:length_std=20.54872258803452:length_sum=571.0:mismatch_avg=35.25:mismatch_max=40.0:mismatch_min=32.0:mismatch_std=3.4034296427770228:mismatch_sum=141.0:name=N602548:qcovhsp_avg=99.375:qcovhsp_max=100.0:qcovhsp_min=98.2:qcovhsp_std=0.8499999999999988:qcovhsp_sum=397.5:qend_avg=142.5:qend_max=154.0:qend_min=111.0:qend_std=21.01586702153082:qend_sum=570.0:qstart_avg=1.25:qstart_max=2.0:qstart_min=1.0:qstart_std=0.5:qstart_sum=5.0:ref_name_counter=GB_GCA_002484265.1_protein.faa_DLJM01000010.1_68@PF00015_full_PFAM.399.572--1||GB_GCA_018001015.1_protein.faa_JAGNIV010000015.1_59@PF00015_full_PFAM.297.469--3:scovhsp_avg=82.875:scovhsp_max=89.5:scovhsp_min=64.7:scovhsp_std=12.143139352462908:scovhsp_sum=331.5:send_avg=150.5:send_max=155.0:send_min=137.0:send_std=9.0:send_sum=602.0:sstart_avg=8.75:sstart_max=26.0:sstart_min=2.0:sstart_std=11.586630226256467:sstart_sum=35.0],((6351df1c-62ec-473f-adb3-162b0f4ae82b_5@MCPsignal.65.218:5e-09[&&NHX:Sample=rhiztom1:Type=capture:besthit=79.9:bitscore=209.0:capture_class=c__Alphaproteobacteria:capture_domain=d__Bacteria:capture_family=f__Rhizobiaceae:capture_genus=g__Pararhizobium:capture_order=o__Rhizobiales:capture_phylum=p__Proteobacteria:capture_species=s__Pararhizobium sp001426565:evalue=1.02e-69:gapopen=1.0:heptad=MCP-36H:length=154.0:mismatch=30.0:qcovhsp=100.0:qend=153.0:qstart=1.0:ref_name=GB_GCA_018001015.1_protein.faa_JAGNIV010000015.1_59@PF00015_full_PFAM.297.469:scovhsp=89.5:send=155.0:sstart=2.0],f987d7e7-a86b-4a78-9713-287cd98ac3db_1@MCPsignal.67.223:5e-09[&&NHX:Sample=rhiztom3:Type=capture:besthit=76.9:bitscore=199.0:capture_class=c__Gammaproteobacteria:capture_domain=d__Bacteria:capture_family=f__Burkholderiaceae:capture_genus=g__Paraburkholderia:capture_order=o__Burkholderiales:capture_phylum=p__Proteobacteria:capture_species=s__Paraburkholderia sp017104715:evalue=7.3e-66:gapopen=1.0:heptad=MCP-36H:length=156.0:mismatch=34.0:qcovhsp=100.0:qend=156.0:qstart=1.0:ref_name=GB_GCA_018001015.1_protein.faa_JAGNIV010000015.1_59@PF00015_full_PFAM.297.469:scovhsp=89.5:send=155.0:sstart=2.0])0.635:5e-09[&&NHX:Sample_counter=rhiztom1--1||rhiztom3--1:Type_counter=capture--2:besthit_avg=78.4:besthit_max=79.9:besthit_min=76.9:besthit_std=2.1213203435596424:besthit_sum=156.8:bitscore_avg=204.0:bitscore_max=209.0:bitscore_min=199.0:bitscore_std=7.0710678118654755:bitscore_sum=408.0:capture_class_counter=c__Alphaproteobacteria--1||c__Gammaproteobacteria--1:capture_domain_counter=d__Bacteria--2:capture_family_counter=f__Burkholderiaceae--1||f__Rhizobiaceae--1:capture_genus_counter=g__Paraburkholderia--1||g__Pararhizobium--1:capture_order_counter=o__Burkholderiales--1||o__Rhizobiales--1:capture_phylum_counter=p__Proteobacteria--2:capture_species_counter=s__Paraburkholderia sp017104715--1||s__Pararhizobium sp001426565--1:evalue_avg=3.65051e-66:evalue_max=7.3e-66:evalue_min=1.02e-69:evalue_std=5.161158253744987e-66:evalue_sum=7.30102e-66:gapopen_avg=1.0:gapopen_max=1.0:gapopen_min=1.0:gapopen_std=0.0:gapopen_sum=2.0:gtdb_class_counter=:gtdb_domain_counter=:gtdb_family_counter=:gtdb_genus_counter=:gtdb_order_counter=:gtdb_phylum_counter=:gtdb_species_counter=:heptad_counter=MCP-36H--2:lbd_counter=:length_avg=155.0:length_max=156.0:length_min=154.0:length_std=1.4142135623730951:length_sum=310.0:mismatch_avg=32.0:mismatch_max=34.0:mismatch_min=30.0:mismatch_std=2.8284271247461903:mismatch_sum=64.0:name=N602551:qcovhsp_avg=100.0:qcovhsp_max=100.0:qcovhsp_min=100.0:qcovhsp_std=0.0:qcovhsp_sum=200.0:qend_avg=154.5:qend_max=156.0:qend_min=153.0:qend_std=2.1213203435596424:qend_sum=309.0:qstart_avg=1.0:qstart_max=1.0:qstart_min=1.0:qstart_std=0.0:qstart_sum=2.0:ref_name_counter=GB_GCA_018001015.1_protein.faa_JAGNIV010000015.1_59@PF00015_full_PFAM.297.469--2:scovhsp_avg=89.5:scovhsp_max=89.5:scovhsp_min=89.5:scovhsp_std=0.0:scovhsp_sum=179.0:send_avg=155.0:send_max=155.0:send_min=155.0:send_std=0.0:send_sum=310.0:sstart_avg=2.0:sstart_max=2.0:sstart_min=2.0:sstart_std=0.0:sstart_sum=4.0],48151ec7-c58e-4a32-b5c3-7bfd46f97c8f_2@MCPsignal.24.165:5e-09[&&NHX:Sample=rhiztom2:Type=capture:besthit=83.0:bitscore=205.0:capture_class=c__Alphaproteobacteria:capture_domain=d__Bacteria:capture_family=f__Rhodobacteraceae:capture_genus=g__Rhodobacter:capture_order=o__Rhodobacterales:capture_phylum=p__Proteobacteria:capture_species=s__Rhodobacter capsulatus_C:evalue=4.17e-68:gapopen=0.0:heptad=MCP-36H:length=141.0:mismatch=24.0:qcovhsp=100.0:qend=141.0:qstart=1.0:ref_name=GB_GCA_903862425.1_protein.faa_CAIOYC010000003.1_155@PF00015_full_PFAM.352.545:scovhsp=73.1:send=161.0:sstart=21.0])0.1:5e-09[&&NHX:Sample_counter=rhiztom1--1||rhiztom2--1||rhiztom3--1:Type_counter=capture--3:besthit_avg=79.93333333333334:besthit_max=83.0:besthit_min=76.9:besthit_std=3.0501366089625095:besthit_sum=239.8:bitscore_avg=204.33333333333334:bitscore_max=209.0:bitscore_min=199.0:bitscore_std=5.033222956847166:bitscore_sum=613.0:capture_class_counter=c__Alphaproteobacteria--2||c__Gammaproteobacteria--1:capture_domain_counter=d__Bacteria--3:capture_family_counter=f__Burkholderiaceae--1||f__Rhizobiaceae--1||f__Rhodobacteraceae--1:capture_genus_counter=g__Paraburkholderia--1||g__Pararhizobium--1||g__Rhodobacter--1:capture_order_counter=o__Burkholderiales--1||o__Rhizobiales--1||o__Rhodobacterales--1:capture_phylum_counter=p__Proteobacteria--3:capture_species_counter=s__Paraburkholderia sp017104715--1||s__Pararhizobium sp001426565--1||s__Rhodobacter capsulatus_C--1:evalue_avg=2.4475733333333334e-66:evalue_max=7.3e-66:evalue_min=1.02e-69:evalue_std=4.2023739876566595e-66:evalue_sum=7.34272e-66:gapopen_avg=0.6666666666666666:gapopen_max=1.0:gapopen_min=0.0:gapopen_std=0.5773502691896258:gapopen_sum=2.0:gtdb_class_counter=:gtdb_domain_counter=:gtdb_family_counter=:gtdb_genus_counter=:gtdb_order_counter=:gtdb_phylum_counter=:gtdb_species_counter=:heptad_counter=MCP-36H--3:lbd_counter=:length_avg=150.33333333333334:length_max=156.0:length_min=141.0:length_std=8.144527815247077:length_sum=451.0:mismatch_avg=29.333333333333332:mismatch_max=34.0:mismatch_min=24.0:mismatch_std=5.033222956847167:mismatch_sum=88.0:name=N602553:qcovhsp_avg=100.0:qcovhsp_max=100.0:qcovhsp_min=100.0:qcovhsp_std=0.0:qcovhsp_sum=300.0:qend_avg=150.0:qend_max=156.0:qend_min=141.0:qend_std=7.937253933193772:qend_sum=450.0:qstart_avg=1.0:qstart_max=1.0:qstart_min=1.0:qstart_std=0.0:qstart_sum=3.0:ref_name_counter=GB_GCA_018001015.1_protein.faa_JAGNIV010000015.1_59@PF00015_full_PFAM.297.469--2||GB_GCA_903862425.1_protein.faa_CAIOYC010000003.1_155@PF00015_full_PFAM.352.545--1:scovhsp_avg=84.03333333333333:scovhsp_max=89.5:scovhsp_min=73.1:scovhsp_std=9.468544414709866:scovhsp_sum=252.1:send_avg=157.0:send_max=161.0:send_min=155.0:send_std=3.4641016151377544:send_sum=471.0:sstart_avg=8.333333333333334:sstart_max=21.0:sstart_min=2.0:sstart_std=10.96965511460289:sstart_sum=25.0])0:5e-09[&&NHX:Sample_counter=rhiztom1--6||rhiztom2--8||rhiztom3--6:Type_counter=capture--20:besthit_avg=76.91428571428571:besthit_max=83.0:besthit_min=70.5:besthit_std=3.994758470558044:besthit_sum=538.4:bitscore_avg=190.0:bitscore_max=209.0:bitscore_min=129.0:bitscore_std=27.48939189335891:bitscore_sum=1330.0:capture_class_counter=c__Alphaproteobacteria--13||c__Clostridia--3||c__Desulfuromonadia--1||c__Gammaproteobacteria--2||c__Thermosediminibacteria--1:capture_domain_counter=d__Bacteria--20:capture_family_counter=f__Burkholderiaceae--2||f__CAIOGM01--1||f__Clostridiaceae--2||f__Lachnospiraceae--1||f__Rhizobiaceae--1||f__Rhodobacteraceae--12||f__Tepidanaerobacteraceae--1:capture_genus_counter=g__Biomaibacter--1||g__Butyrivibrio_A--1||g__CAIOGM01--1||g__Paraburkholderia--2||g__Pararhizobium--1||g__Proteiniclasticum--2||g__Rhodobacter--12:capture_order_counter=o__Burkholderiales--2||o__Clostridiales--2||o__Geobacterales--1||o__Lachnospirales--1||o__Rhizobiales--1||o__Rhodobacterales--12||o__Thermosediminibacterales--1:capture_phylum_counter=p__Desulfobacterota--1||p__Firmicutes_A--4||p__Proteobacteria--15:capture_species_counter=s__Biomaibacter acetigenes--1||s__Butyrivibrio_A sp910577605--1||s__CAIOGM01 sp903857795--1||s__Paraburkholderia sp017104715--2||s__Pararhizobium sp001426565--1||s__Proteiniclasticum ruminis_A--1||s__Proteiniclasticum sp017368455--1||s__Rhodobacter capsulatus--4||s__Rhodobacter capsulatus_C--6||s__Rhodobacter viridis--2:evalue_avg=8.771428571428572e-40:evalue_max=6.14e-39:evalue_min=1.02e-69:evalue_std=2.3207018642766553e-39:evalue_sum=6.14e-39:gapopen_avg=0.5714285714285714:gapopen_max=1.0:gapopen_min=0.0:gapopen_std=0.5345224838248488:gapopen_sum=4.0:gtdb_class_counter=:gtdb_domain_counter=:gtdb_family_counter=:gtdb_genus_counter=:gtdb_order_counter=:gtdb_phylum_counter=:gtdb_species_counter=:heptad_counter=MCP-36H--20:lbd_counter=:length_avg=146.0:length_max=156.0:length_min=112.0:length_std=15.800843859321775:length_sum=1022.0:mismatch_avg=32.714285714285715:mismatch_max=40.0:mismatch_min=24.0:mismatch_std=4.923220007078217:mismatch_sum=229.0:name=N602554:qcovhsp_avg=99.64285714285714:qcovhsp_max=100.0:qcovhsp_min=98.2:qcovhsp_std=0.6876460883747844:qcovhsp_sum=697.5:qend_avg=145.71428571428572:qend_max=156.0:qend_min=111.0:qend_std=16.05941349815621:qend_sum=1020.0:qstart_avg=1.1428571428571428:qstart_max=2.0:qstart_min=1.0:qstart_std=0.3779644730092273:qstart_sum=8.0:ref_name_counter=GB_GCA_002484265.1_protein.faa_DLJM01000010.1_68@PF00015_full_PFAM.399.572--1||GB_GCA_018001015.1_protein.faa_JAGNIV010000015.1_59@PF00015_full_PFAM.297.469--5||GB_GCA_903862425.1_protein.faa_CAIOYC010000003.1_155@PF00015_full_PFAM.352.545--1:scovhsp_avg=83.37142857142858:scovhsp_max=89.5:scovhsp_min=64.7:scovhsp_std=10.197828900590276:scovhsp_sum=583.6:send_avg=153.28571428571428:send_max=161.0:send_min=137.0:send_std=7.521398046336105:send_sum=1073.0:sstart_avg=8.571428571428571:sstart_max=26.0:sstart_min=2.0:sstart_std=10.35788174704241:sstart_sum=60.0])0:5e-09[&&NHX:Sample_counter=rhiztom1--6||rhiztom2--9||rhiztom3--6:Type_counter=capture--21:besthit_avg=76.63750000000002:besthit_max=83.0:besthit_min=70.5:besthit_std=3.78037696533031:besthit_sum=613.1000000000001:bitscore_avg=189.875:bitscore_max=209.0:bitscore_min=129.0:bitscore_std=25.452687200260126:bitscore_sum=1519.0:capture_class_counter=c__Alphaproteobacteria--13||c__Clostridia--3||c__Desulfuromonadia--1||c__Gammaproteobacteria--3||c__Thermosediminibacteria--1:capture_domain_counter=d__Bacteria--21:capture_family_counter=f__Burkholderiaceae--3||f__CAIOGM01--1||f__Clostridiaceae--2||f__Lachnospiraceae--1||f__Rhizobiaceae--1||f__Rhodobacteraceae--12||f__Tepidanaerobacteraceae--1:capture_genus_counter=g__Achromobacter--1||g__Biomaibacter--1||g__Butyrivibrio_A--1||g__CAIOGM01--1||g__Paraburkholderia--2||g__Pararhizobium--1||g__Proteiniclasticum--2||g__Rhodobacter--12:capture_order_counter=o__Burkholderiales--3||o__Clostridiales--2||o__Geobacterales--1||o__Lachnospirales--1||o__Rhizobiales--1||o__Rhodobacterales--12||o__Thermosediminibacterales--1:capture_phylum_counter=p__Desulfobacterota--1||p__Firmicutes_A--4||p__Proteobacteria--16:capture_species_counter=s__Achromobacter dolens--1||s__Biomaibacter acetigenes--1||s__Butyrivibrio_A sp910577605--1||s__CAIOGM01 sp903857795--1||s__Paraburkholderia sp017104715--2||s__Pararhizobium sp001426565--1||s__Proteiniclasticum ruminis_A--1||s__Proteiniclasticum sp017368455--1||s__Rhodobacter capsulatus--4||s__Rhodobacter capsulatus_C--6||s__Rhodobacter viridis--2:evalue_avg=7.675e-40:evalue_max=6.14e-39:evalue_min=1.02e-69:evalue_std=2.170817818242701e-39:evalue_sum=6.14e-39:gapopen_avg=0.625:gapopen_max=1.0:gapopen_min=0.0:gapopen_std=0.5175491695067657:gapopen_sum=5.0:gtdb_class_counter=:gtdb_domain_counter=:gtdb_family_counter=:gtdb_genus_counter=:gtdb_order_counter=:gtdb_phylum_counter=:gtdb_species_counter=:heptad_counter=MCP-36H--21:lbd_counter=:length_avg=147.0:length_max=156.0:length_min=112.0:length_std=14.89966442575134:length_sum=1176.0:mismatch_avg=33.25:mismatch_max=40.0:mismatch_min=24.0:mismatch_std=4.803272693844122:mismatch_sum=266.0:name=N602555:qcovhsp_avg=99.6875:qcovhsp_max=100.0:qcovhsp_min=98.2:qcovhsp_std=0.6490377492873578:qcovhsp_sum=797.5:qend_avg=146.5:qend_max=156.0:qend_min=111.0:qend_std=15.033296378372908:qend_sum=1172.0:qstart_avg=1.125:qstart_max=2.0:qstart_min=1.0:qstart_std=0.3535533905932738:qstart_sum=9.0:ref_name_counter=GB_GCA_002484265.1_protein.faa_DLJM01000010.1_68@PF00015_full_PFAM.399.572--1||GB_GCA_018001015.1_protein.faa_JAGNIV010000015.1_59@PF00015_full_PFAM.297.469--6||GB_GCA_903862425.1_protein.faa_CAIOYC010000003.1_155@PF00015_full_PFAM.352.545--1:scovhsp_avg=84.13749999999999:scovhsp_max=89.5:scovhsp_min=64.7:scovhsp_std=9.686800666002018:scovhsp_sum=673.0999999999999:send_avg=153.5:send_max=161.0:send_min=137.0:send_std=6.98978847012861:send_sum=1228.0:sstart_avg=7.75:sstart_max=26.0:sstart_min=2.0:sstart_std=9.86697232473786:sstart_sum=62.0])0:5e-09[&&NHX:Sample_counter=rhiztom1--6||rhiztom2--10||rhiztom3--6:Type_counter=capture--22:besthit_avg=76.92222222222225:besthit_max=83.0:besthit_min=70.5:besthit_std=3.637917597258691:besthit_sum=692.3000000000002:bitscore_avg=191.66666666666666:bitscore_max=209.0:bitscore_min=129.0:bitscore_std=24.407990494917847:bitscore_sum=1725.0:capture_class_counter=c__Alphaproteobacteria--13||c__Clostridia--3||c__Desulfuromonadia--1||c__Gammaproteobacteria--3||c__Phycisphaerae--1||c__Thermosediminibacteria--1:capture_domain_counter=d__Bacteria--22:capture_family_counter=f__Burkholderiaceae--3||f__CAIOGM01--1||f__Clostridiaceae--2||f__Lachnospiraceae--1||f__Rhizobiaceae--1||f__Rhodobacteraceae--12||f__SG8-4--1||f__Tepidanaerobacteraceae--1:capture_genus_counter=g__Achromobacter--1||g__Biomaibacter--1||g__Butyrivibrio_A--1||g__CAIOGM01--1||g__JAFGPJ01--1||g__Paraburkholderia--2||g__Pararhizobium--1||g__Proteiniclasticum--2||g__Rhodobacter--12:capture_order_counter=o__Burkholderiales--3||o__Clostridiales--2||o__Geobacterales--1||o__Lachnospirales--1||o__Rhizobiales--1||o__Rhodobacterales--12||o__Sedimentisphaerales--1||o__Thermosediminibacterales--1:capture_phylum_counter=p__Desulfobacterota--1||p__Firmicutes_A--4||p__Planctomycetota--1||p__Proteobacteria--16:capture_species_counter=s__Achromobacter dolens--1||s__Biomaibacter acetigenes--1||s__Butyrivibrio_A sp910577605--1||s__CAIOGM01 sp903857795--1||s__JAFGPJ01 sp016934255--1||s__Paraburkholderia sp017104715--2||s__Pararhizobium sp001426565--1||s__Proteiniclasticum ruminis_A--1||s__Proteiniclasticum sp017368455--1||s__Rhodobacter capsulatus--4||s__Rhodobacter capsulatus_C--6||s__Rhodobacter viridis--2:evalue_avg=6.822222222222223e-40:evalue_max=6.14e-39:evalue_min=1.02e-69:evalue_std=2.046666666666667e-39:evalue_sum=6.14e-39:gapopen_avg=0.6666666666666666:gapopen_max=1.0:gapopen_min=0.0:gapopen_std=0.5:gapopen_sum=6.0:gtdb_class_counter=:gtdb_domain_counter=:gtdb_family_counter=:gtdb_genus_counter=:gtdb_order_counter=:gtdb_phylum_counter=:gtdb_species_counter=:heptad_counter=MCP-36H--22:lbd_counter=:length_avg=147.77777777777777:length_max=156.0:length_min=112.0:length_std=14.131328474154312:length_sum=1330.0:mismatch_avg=33.0:mismatch_max=40.0:mismatch_min=24.0:mismatch_std=4.55521678957215:mismatch_sum=297.0:name=N602556:qcovhsp_avg=99.72222222222223:qcovhsp_max=100.0:qcovhsp_min=98.2:qcovhsp_std=0.6159906204192104:qcovhsp_sum=897.5:qend_avg=147.22222222222223:qend_max=156.0:qend_min=111.0:qend_std=14.228297313608698:qend_sum=1325.0:qstart_avg=1.1111111111111112:qstart_max=2.0:qstart_min=1.0:qstart_std=0.33333333333333337:qstart_sum=10.0:ref_name_counter=GB_GCA_002484265.1_protein.faa_DLJM01000010.1_68@PF00015_full_PFAM.399.572--1||GB_GCA_018001015.1_protein.faa_JAGNIV010000015.1_59@PF00015_full_PFAM.297.469--7||GB_GCA_903862425.1_protein.faa_CAIOYC010000003.1_155@PF00015_full_PFAM.352.545--1:scovhsp_avg=84.73333333333332:scovhsp_max=89.5:scovhsp_min=64.7:scovhsp_std=9.235799911215054:scovhsp_sum=762.5999999999999:send_avg=153.66666666666666:send_max=161.0:send_min=137.0:send_std=6.557438524302001:send_sum=1383.0:sstart_avg=7.111111111111111:sstart_max=26.0:sstart_min=2.0:sstart_std=9.426617161586181:sstart_sum=64.0])0:5e-09[&&NHX:Sample_counter=rhiztom1--6||rhiztom2--10||rhiztom3--7:Type_counter=capture--23:besthit_avg=76.89000000000001:besthit_max=83.0:besthit_min=70.5:besthit_std=3.4313748459376074:besthit_sum=768.9000000000001:bitscore_avg=192.6:bitscore_max=209.0:bitscore_min=129.0:bitscore_std=23.200574705525437:bitscore_sum=1926.0:capture_class_counter=c__Alphaproteobacteria--13||c__Clostridia--3||c__Desulfuromonadia--1||c__Gammaproteobacteria--3||c__Phycisphaerae--2||c__Thermosediminibacteria--1:capture_domain_counter=d__Bacteria--23:capture_family_counter=f__Burkholderiaceae--3||f__CAIOGM01--1||f__Clostridiaceae--2||f__Lachnospiraceae--1||f__Rhizobiaceae--1||f__Rhodobacteraceae--12||f__SG8-4--2||f__Tepidanaerobacteraceae--1:capture_genus_counter=g__Achromobacter--1||g__Biomaibacter--1||g__Butyrivibrio_A--1||g__CAIOGM01--1||g__JAFGPJ01--2||g__Paraburkholderia--2||g__Pararhizobium--1||g__Proteiniclasticum--2||g__Rhodobacter--12:capture_order_counter=o__Burkholderiales--3||o__Clostridiales--2||o__Geobacterales--1||o__Lachnospirales--1||o__Rhizobiales--1||o__Rhodobacterales--12||o__Sedimentisphaerales--2||o__Thermosediminibacterales--1:capture_phylum_counter=p__Desulfobacterota--1||p__Firmicutes_A--4||p__Planctomycetota--2||p__Proteobacteria--16:capture_species_counter=s__Achromobacter dolens--1||s__Biomaibacter acetigenes--1||s__Butyrivibrio_A sp910577605--1||s__CAIOGM01 sp903857795--1||s__JAFGPJ01 sp016934255--2||s__Paraburkholderia sp017104715--2||s__Pararhizobium sp001426565--1||s__Proteiniclasticum ruminis_A--1||s__Proteiniclasticum sp017368455--1||s__Rhodobacter capsulatus--4||s__Rhodobacter capsulatus_C--6||s__Rhodobacter viridis--2:evalue_avg=6.14e-40:evalue_max=6.14e-39:evalue_min=1.02e-69:evalue_std=1.941638483343385e-39:evalue_sum=6.14e-39:gapopen_avg=0.6:gapopen_max=1.0:gapopen_min=0.0:gapopen_std=0.5163977794943223:gapopen_sum=6.0:gtdb_class_counter=:gtdb_domain_counter=:gtdb_family_counter=:gtdb_genus_counter=:gtdb_order_counter=:gtdb_phylum_counter=:gtdb_species_counter=:heptad_counter=MCP-36H--23:lbd_counter=:length_avg=148.4:length_max=156.0:length_min=112.0:length_std=13.467656729282114:length_sum=1484.0:mismatch_avg=33.3:mismatch_max=40.0:mismatch_min=24.0:mismatch_std=4.3982319680121975:mismatch_sum=333.0:name=N602557:qcovhsp_avg=99.75:qcovhsp_max=100.0:qcovhsp_min=98.2:qcovhsp_std=0.5873670062235359:qcovhsp_sum=997.5:qend_avg=147.9:qend_max=156.0:qend_min=111.0:qend_std=13.584713631300604:qend_sum=1479.0:qstart_avg=1.1:qstart_max=2.0:qstart_min=1.0:qstart_std=0.31622776601683794:qstart_sum=11.0:ref_name_counter=GB_GCA_002484265.1_protein.faa_DLJM01000010.1_68@PF00015_full_PFAM.399.572--1||GB_GCA_018001015.1_protein.faa_JAGNIV010000015.1_59@PF00015_full_PFAM.297.469--8||GB_GCA_903862425.1_protein.faa_CAIOYC010000003.1_155@PF00015_full_PFAM.352.545--1:scovhsp_avg=85.21000000000001:scovhsp_max=89.5:scovhsp_min=64.7:scovhsp_std=8.837099825923284:scovhsp_sum=852.1:send_avg=153.8:send_max=161.0:send_min=137.0:send_std=6.196773353931867:send_sum=1538.0:sstart_avg=6.6:sstart_max=26.0:sstart_min=2.0:sstart_std=9.033271832508971:sstart_sum=66.0])0.838:0.00507638[&&NHX:Sample_counter=rhiztom1--8||rhiztom2--14||rhiztom3--12:Type_counter=capture--34:besthit_avg=77.2952380952381:besthit_max=83.0:besthit_min=70.5:besthit_std=2.4005158175850863:besthit_sum=1623.2000000000003:bitscore_avg=199.0952380952381:bitscore_max=209.0:bitscore_min=129.0:bitscore_std=16.94079325741496:bitscore_sum=4181.0:capture_class_counter=c__Alphaproteobacteria--16||c__Clostridia--3||c__Desulfuromonadia--1||c__Gammaproteobacteria--7||c__Phycisphaerae--6||c__Thermosediminibacteria--1:capture_domain_counter=d__Bacteria--34:capture_family_counter=f__Burkholderiaceae--7||f__CAIOGM01--1||f__Clostridiaceae--2||f__Lachnospiraceae--1||f__Rhizobiaceae--1||f__Rhodobacteraceae--15||f__SG8-4--6||f__Tepidanaerobacteraceae--1:capture_genus_counter=g__Achromobacter--1||g__Biomaibacter--1||g__Butyrivibrio_A--1||g__CAIOGM01--1||g__JAFGPJ01--6||g__Massilia--1||g__Paraburkholderia--5||g__Pararhizobium--1||g__Proteiniclasticum--2||g__Rhodobacter--15:capture_order_counter=o__Burkholderiales--7||o__Clostridiales--2||o__Geobacterales--1||o__Lachnospirales--1||o__Rhizobiales--1||o__Rhodobacterales--15||o__Sedimentisphaerales--6||o__Thermosediminibacterales--1:capture_phylum_counter=p__Desulfobacterota--1||p__Firmicutes_A--4||p__Planctomycetota--6||p__Proteobacteria--23:capture_species_counter=s__Achromobacter dolens--1||s__Biomaibacter acetigenes--1||s__Butyrivibrio_A sp910577605--1||s__CAIOGM01 sp903857795--1||s__JAFGPJ01 sp016934255--6||s__Massilia arenosa--1||s__Paraburkholderia sp013426895--1||s__Paraburkholderia sp017104715--4||s__Pararhizobium sp001426565--1||s__Proteiniclasticum ruminis_A--1||s__Proteiniclasticum sp017368455--1||s__Rhodobacter capsulatus--4||s__Rhodobacter capsulatus_C--9||s__Rhodobacter viridis--2:evalue_avg=2.923809523809524e-40:evalue_max=6.14e-39:evalue_min=1.02e-69:evalue_std=1.3398578460489934e-39:evalue_sum=6.14e-39:gapopen_avg=0.3333333333333333:gapopen_max=1.0:gapopen_min=0.0:gapopen_std=0.48304589153964794:gapopen_sum=7.0:gtdb_class_counter=:gtdb_domain_counter=:gtdb_family_counter=:gtdb_genus_counter=:gtdb_order_counter=:gtdb_phylum_counter=:gtdb_species_counter=:heptad_counter=MCP-36H--34:lbd_counter=:length_avg=151.33333333333334:length_max=156.0:length_min=112.0:length_std=9.47804480540862:length_sum=3178.0:mismatch_avg=33.80952380952381:mismatch_max=40.0:mismatch_min=24.0:mismatch_std=3.05972298777271:mismatch_sum=710.0:name=N602558:qcovhsp_avg=99.88095238095238:qcovhsp_max=100.0:qcovhsp_min=98.2:qcovhsp_std=0.41426929359903963:qcovhsp_sum=2097.5:qend_avg=151.04761904761904:qend_max=156.0:qend_min=111.0:qend_std=9.620167308712414:qend_sum=3172.0:qstart_avg=1.0476190476190477:qstart_max=2.0:qstart_min=1.0:qstart_std=0.21821789023599242:qstart_sum=22.0:ref_name_counter=GB_GCA_002484265.1_protein.faa_DLJM01000010.1_68@PF00015_full_PFAM.399.572--1||GB_GCA_018001015.1_protein.faa_JAGNIV010000015.1_59@PF00015_full_PFAM.297.469--19||GB_GCA_903862425.1_protein.faa_CAIOYC010000003.1_155@PF00015_full_PFAM.352.545--1:scovhsp_avg=87.45714285714287:scovhsp_max=89.5:scovhsp_min=64.7:scovhsp_std=6.321595639438782:scovhsp_sum=1836.6000000000001:send_avg=154.42857142857142:send_max=161.0:send_min=137.0:send_std=4.202040320742158:send_sum=3243.0:sstart_avg=4.190476190476191:sstart_max=26.0:sstart_min=2.0:sstart_std=6.500915686417166:sstart_sum=88.0])0:5e-09[&&NHX:Sample_counter=rhiztom1--10||rhiztom2--14||rhiztom3--14:Type_counter=capture--38:besthit_avg=77.61739130434783:besthit_max=83.0:besthit_min=70.5:besthit_std=2.551230037365764:besthit_sum=1785.2000000000003:bitscore_avg=193.82608695652175:bitscore_max=209.0:bitscore_min=129.0:bitscore_std=23.92156154433417:bitscore_sum=4458.0:capture_class_counter=c__Alphaproteobacteria--19||c__Clostridia--3||c__Desulfuromonadia--1||c__Gammaproteobacteria--8||c__Phycisphaerae--6||c__Thermosediminibacteria--1:capture_domain_counter=d__Bacteria--38:capture_family_counter=f__Burkholderiaceae--7||f__CAIOGM01--1||f__Chromatiaceae--1||f__Clostridiaceae--2||f__Devosiaceae--1||f__Lachnospiraceae--1||f__Rhizobiaceae--1||f__Rhodobacteraceae--17||f__SG8-4--6||f__Tepidanaerobacteraceae--1:capture_genus_counter=g__Achromobacter--1||g__Biomaibacter--1||g__Butyrivibrio_A--1||g__CAIOGM01--1||g__Devosia--1||g__JAFGPJ01--6||g__Massilia--1||g__Paraburkholderia--5||g__Pararhizobium--1||g__Proteiniclasticum--2||g__Rhodobacter--16||g__Rhodovulum--1||g__Thiocystis--1:capture_order_counter=o__Burkholderiales--7||o__Chromatiales--1||o__Clostridiales--2||o__Geobacterales--1||o__Lachnospirales--1||o__Rhizobiales--2||o__Rhodobacterales--17||o__Sedimentisphaerales--6||o__Thermosediminibacterales--1:capture_phylum_counter=p__Desulfobacterota--1||p__Firmicutes_A--4||p__Planctomycetota--6||p__Proteobacteria--27:capture_species_counter=s__Achromobacter dolens--1||s__Biomaibacter acetigenes--1||s__Butyrivibrio_A sp910577605--1||s__CAIOGM01 sp903857795--1||s__Devosia sp001427875--1||s__JAFGPJ01 sp016934255--6||s__Massilia arenosa--1||s__Paraburkholderia sp013426895--1||s__Paraburkholderia sp017104715--4||s__Pararhizobium sp001426565--1||s__Proteiniclasticum ruminis_A--1||s__Proteiniclasticum sp017368455--1||s__Rhodobacter capsulatus--4||s__Rhodobacter capsulatus_C--10||s__Rhodobacter viridis--2||s__Rhodovulum sulfidophilum--1||s__Thiocystis violacea--1:evalue_avg=3.5304349330434785e-40:evalue_max=6.14e-39:evalue_min=1.02e-69:evalue_std=1.3272200391696339e-39:evalue_sum=8.120000346000001e-39:gapopen_avg=0.30434782608695654:gapopen_max=1.0:gapopen_min=0.0:gapopen_std=0.4704719688969648:gapopen_sum=7.0:gtdb_class_counter=:gtdb_domain_counter=:gtdb_family_counter=:gtdb_genus_counter=:gtdb_order_counter=:gtdb_phylum_counter=:gtdb_species_counter=:heptad_counter=MCP-36H--38:lbd_counter=:length_avg=146.65217391304347:length_max=156.0:length_min=94.0:length_std=17.981325402792386:length_sum=3373.0:mismatch_avg=32.47826086956522:mismatch_max=40.0:mismatch_min=18.0:mismatch_std=5.290382055437028:mismatch_sum=747.0:name=N602559:qcovhsp_avg=99.68695652173913:qcovhsp_max=100.0:qcovhsp_min=95.3:qcovhsp_std=1.0349810484984685:qcovhsp_sum=2292.8:qend_avg=146.52173913043478:qend_max=156.0:qend_min=94.0:qend_std=17.642586816145116:qend_sum=3370.0:qstart_avg=1.173913043478261:qstart_max=4.0:qstart_min=1.0:qstart_std=0.650326764931116:qstart_sum=27.0:ref_name_counter=GB_GCA_002484265.1_protein.faa_DLJM01000010.1_68@PF00015_full_PFAM.399.572--1||GB_GCA_018001015.1_protein.faa_JAGNIV010000015.1_59@PF00015_full_PFAM.297.469--20||GB_GCA_903840435.1_protein.faa_CAIMFV010000059.1_10@PF00015_full_PFAM.411.584--1||GB_GCA_903862425.1_protein.faa_CAIOYC010000003.1_155@PF00015_full_PFAM.352.545--1:scovhsp_avg=84.76956521739132:scovhsp_max=89.5:scovhsp_min=54.7:scovhsp_std=10.76709781031625:scovhsp_sum=1949.7000000000003:send_avg=152.2608695652174:send_max=161.0:send_min=104.0:send_std=11.258198593608238:send_sum=3502.0:sstart_avg=6.695652173913044:sstart_max=62.0:sstart_min=2.0:sstart_std=13.556061316583527:sstart_sum=154.0])0.493:5e-09[&&NHX:Sample_counter=rhiztom1--11||rhiztom2--15||rhiztom3--16:Type_counter=capture--42:besthit_avg=77.80740740740741:besthit_max=83.0:besthit_min=70.5:besthit_std=2.525398053304732:besthit_sum=2100.8:bitscore_avg=195.5185185185185:bitscore_max=214.0:bitscore_min=129.0:bitscore_std=22.507042266076446:bitscore_sum=5279.0:capture_class_counter=c__Alphaproteobacteria--21||c__Clostridia--3||c__Desulfuromonadia--1||c__Gammaproteobacteria--9||c__Phycisphaerae--7||c__Thermosediminibacteria--1:capture_domain_counter=d__Bacteria--42:capture_family_counter=f__Burkholderiaceae--8||f__CAIOGM01--1||f__Chromatiaceae--1||f__Clostridiaceae--2||f__Devosiaceae--1||f__Lachnospiraceae--1||f__Rhizobiaceae--2||f__Rhodobacteraceae--18||f__SG8-4--7||f__Tepidanaerobacteraceae--1:capture_genus_counter=g__Achromobacter--2||g__Biomaibacter--1||g__Butyrivibrio_A--1||g__CAIOGM01--1||g__Devosia--1||g__JAFGPJ01--7||g__Massilia--1||g__Paraburkholderia--5||g__Pararhizobium--2||g__Proteiniclasticum--2||g__Rhodobacter--17||g__Rhodovulum--1||g__Thiocystis--1:capture_order_counter=o__Burkholderiales--8||o__Chromatiales--1||o__Clostridiales--2||o__Geobacterales--1||o__Lachnospirales--1||o__Rhizobiales--3||o__Rhodobacterales--18||o__Sedimentisphaerales--7||o__Thermosediminibacterales--1:capture_phylum_counter=p__Desulfobacterota--1||p__Firmicutes_A--4||p__Planctomycetota--7||p__Proteobacteria--30:capture_species_counter=s__Achromobacter dolens--1||s__Achromobacter sp012928505--1||s__Biomaibacter acetigenes--1||s__Butyrivibrio_A sp910577605--1||s__CAIOGM01 sp903857795--1||s__Devosia sp001427875--1||s__JAFGPJ01 sp016934255--7||s__Massilia arenosa--1||s__Paraburkholderia sp013426895--1||s__Paraburkholderia sp017104715--4||s__Pararhizobium sp001426565--2||s__Proteiniclasticum ruminis_A--1||s__Proteiniclasticum sp017368455--1||s__Rhodobacter capsulatus--5||s__Rhodobacter capsulatus_C--10||s__Rhodobacter viridis--2||s__Rhodovulum sulfidophilum--1||s__Thiocystis violacea--1:evalue_avg=3.0074075355555557e-40:evalue_max=6.14e-39:evalue_min=1.12e-71:evalue_std=1.2275363848136062e-39:evalue_sum=8.120000346000001e-39:gapopen_avg=0.2962962962962963:gapopen_max=1.0:gapopen_min=0.0:gapopen_std=0.4653216269680752:gapopen_sum=8.0:gtdb_class_counter=:gtdb_domain_counter=:gtdb_family_counter=:gtdb_genus_counter=:gtdb_order_counter=:gtdb_phylum_counter=:gtdb_species_counter=:heptad_counter=MCP-36H--42:lbd_counter=:length_avg=147.5185185185185:length_max=156.0:length_min=94.0:length_std=16.715654501487684:length_sum=3983.0:mismatch_avg=32.370370370370374:mismatch_max=40.0:mismatch_min=18.0:mismatch_std=5.024158162534818:mismatch_sum=874.0:name=N602560:qcovhsp_avg=99.65925925925927:qcovhsp_max=100.0:qcovhsp_min=95.3:qcovhsp_std=1.0130909516688404:qcovhsp_sum=2690.8:qend_avg=147.5185185185185:qend_max=156.0:qend_min=94.0:qend_std=16.427861816884263:qend_sum=3983.0:qstart_avg=1.2592592592592593:qstart_max=4.0:qstart_min=1.0:qstart_std=0.8129997914936147:qstart_sum=34.0:ref_name_counter=GB_GCA_002484265.1_protein.faa_DLJM01000010.1_68@PF00015_full_PFAM.399.572--1||GB_GCA_018001015.1_protein.faa_JAGNIV010000015.1_59@PF00015_full_PFAM.297.469--23||GB_GCA_903840435.1_protein.faa_CAIMFV010000059.1_10@PF00015_full_PFAM.411.584--1||GB_GCA_903862425.1_protein.faa_CAIOYC010000003.1_155@PF00015_full_PFAM.352.545--1||RS_GCF_016772415.1_protein.faa_NZ_JAGSGD010000001.1_1045@PF00015_full_PFAM.255.439--1:scovhsp_avg=85.0925925925926:scovhsp_max=89.5:scovhsp_min=54.7:scovhsp_std=10.047346604411224:scovhsp_sum=2297.5:send_avg=152.88888888888889:send_max=163.0:send_min=104.0:send_std=10.576946386920703:send_sum=4128.0:sstart_avg=6.518518518518518:sstart_max=62.0:sstart_min=2.0:sstart_std=12.701818072078593:sstart_sum=176.0],(f2cf351d-fa2f-485f-b112-7f25613451c2_5@MCPsignal.106.215:0.00808663[&&NHX:Sample=rhiztom1:Type=capture:besthit=74.3:bitscore=140.0:capture_class=c__Alphaproteobacteria:capture_domain=d__Bacteria:capture_family=f__Rhodobacteraceae:capture_genus=g__Rhodobacter:capture_order=o__Rhodobacterales:capture_phylum=p__Proteobacteria:capture_species=s__Rhodobacter capsulatus:evalue=2.81e-43:gapopen=0.0:heptad=MCP-36H:length=109.0:mismatch=28.0:qcovhsp=100.0:qend=109.0:qstart=1.0:ref_name=GB_GCA_017744495.1_protein.faa_JAGIBE010000259.1_3@PF00015_full_PFAM.403.574:scovhsp=63.7:send=114.0:sstart=6.0],ef38b108-49d6-4386-96bd-8aac62388cd9_1@MCPsignal.395.537:5e-09[&&NHX:Sample=rhiztom2:Type=capture:besthit=82.4:bitscore=206.0:capture_class=c__Alphaproteobacteria:capture_domain=d__Bacteria:capture_family=f__Rhizobiaceae:capture_genus=g__Pararhizobium:capture_order=o__Rhizobiales:capture_phylum=p__Proteobacteria:capture_species=s__Pararhizobium sp001426565:evalue=1.1e-68:gapopen=0.0:heptad=MCP-36H:length=142.0:mismatch=25.0:qcovhsp=100.0:qend=142.0:qstart=1.0:ref_name=RS_GCF_006547065.1_protein.faa_NZ_CP041243.1_922@PF00015_full_PFAM.401.584:scovhsp=77.6:send=157.0:sstart=16.0])0:5e-09[&&NHX:Sample_counter=rhiztom1--1||rhiztom2--1:Type_counter=capture--2:besthit_avg=78.35:besthit_max=82.4:besthit_min=74.3:besthit_std=5.727564927611041:besthit_sum=156.7:bitscore_avg=173.0:bitscore_max=206.0:bitscore_min=140.0:bitscore_std=46.66904755831214:bitscore_sum=346.0:capture_class_counter=c__Alphaproteobacteria--2:capture_domain_counter=d__Bacteria--2:capture_family_counter=f__Rhizobiaceae--1||f__Rhodobacteraceae--1:capture_genus_counter=g__Pararhizobium--1||g__Rhodobacter--1:capture_order_counter=o__Rhizobiales--1||o__Rhodobacterales--1:capture_phylum_counter=p__Proteobacteria--2:capture_species_counter=s__Pararhizobium sp001426565--1||s__Rhodobacter capsulatus--1:evalue_avg=1.405e-43:evalue_max=2.81e-43:evalue_min=1.1e-68:evalue_std=1.9869700551341987e-43:evalue_sum=2.81e-43:gapopen_avg=0.0:gapopen_max=0.0:gapopen_min=0.0:gapopen_std=0.0:gapopen_sum=0.0:gtdb_class_counter=:gtdb_domain_counter=:gtdb_family_counter=:gtdb_genus_counter=:gtdb_order_counter=:gtdb_phylum_counter=:gtdb_species_counter=:heptad_counter=MCP-36H--2:lbd_counter=:length_avg=125.5:length_max=142.0:length_min=109.0:length_std=23.33452377915607:length_sum=251.0:mismatch_avg=26.5:mismatch_max=28.0:mismatch_min=25.0:mismatch_std=2.1213203435596424:mismatch_sum=53.0:name=N602563:qcovhsp_avg=100.0:qcovhsp_max=100.0:qcovhsp_min=100.0:qcovhsp_std=0.0:qcovhsp_sum=200.0:qend_avg=125.5:qend_max=142.0:qend_min=109.0:qend_std=23.33452377915607:qend_sum=251.0:qstart_avg=1.0:qstart_max=1.0:qstart_min=1.0:qstart_std=0.0:qstart_sum=2.0:ref_name_counter=GB_GCA_017744495.1_protein.faa_JAGIBE010000259.1_3@PF00015_full_PFAM.403.574--1||RS_GCF_006547065.1_protein.faa_NZ_CP041243.1_922@PF00015_full_PFAM.401.584--1:scovhsp_avg=70.65:scovhsp_max=77.6:scovhsp_min=63.7:scovhsp_std=9.828784258493004:scovhsp_sum=141.3:send_avg=135.5:send_max=157.0:send_min=114.0:send_std=30.405591591021544:send_sum=271.0:sstart_avg=11.0:sstart_max=16.0:sstart_min=6.0:sstart_std=7.0710678118654755:sstart_sum=22.0])0:5e-09[&&NHX:Sample_counter=rhiztom1--12||rhiztom2--16||rhiztom3--16:Type_counter=capture--44:besthit_avg=77.84482758620692:besthit_max=83.0:besthit_min=70.5:besthit_std=2.6670725265858386:besthit_sum=2257.5000000000005:bitscore_avg=193.9655172413793:bitscore_max=214.0:bitscore_min=129.0:bitscore_std=24.122429927678585:bitscore_sum=5625.0:capture_class_counter=c__Alphaproteobacteria--23||c__Clostridia--3||c__Desulfuromonadia--1||c__Gammaproteobacteria--9||c__Phycisphaerae--7||c__Thermosediminibacteria--1:capture_domain_counter=d__Bacteria--44:capture_family_counter=f__Burkholderiaceae--8||f__CAIOGM01--1||f__Chromatiaceae--1||f__Clostridiaceae--2||f__Devosiaceae--1||f__Lachnospiraceae--1||f__Rhizobiaceae--3||f__Rhodobacteraceae--19||f__SG8-4--7||f__Tepidanaerobacteraceae--1:capture_genus_counter=g__Achromobacter--2||g__Biomaibacter--1||g__Butyrivibrio_A--1||g__CAIOGM01--1||g__Devosia--1||g__JAFGPJ01--7||g__Massilia--1||g__Paraburkholderia--5||g__Pararhizobium--3||g__Proteiniclasticum--2||g__Rhodobacter--18||g__Rhodovulum--1||g__Thiocystis--1:capture_order_counter=o__Burkholderiales--8||o__Chromatiales--1||o__Clostridiales--2||o__Geobacterales--1||o__Lachnospirales--1||o__Rhizobiales--4||o__Rhodobacterales--19||o__Sedimentisphaerales--7||o__Thermosediminibacterales--1:capture_phylum_counter=p__Desulfobacterota--1||p__Firmicutes_A--4||p__Planctomycetota--7||p__Proteobacteria--32:capture_species_counter=s__Achromobacter dolens--1||s__Achromobacter sp012928505--1||s__Biomaibacter acetigenes--1||s__Butyrivibrio_A sp910577605--1||s__CAIOGM01 sp903857795--1||s__Devosia sp001427875--1||s__JAFGPJ01 sp016934255--7||s__Massilia arenosa--1||s__Paraburkholderia sp013426895--1||s__Paraburkholderia sp017104715--4||s__Pararhizobium sp001426565--3||s__Proteiniclasticum ruminis_A--1||s__Proteiniclasticum sp017368455--1||s__Rhodobacter capsulatus--6||s__Rhodobacter capsulatus_C--10||s__Rhodobacter viridis--2||s__Rhodovulum sulfidophilum--1||s__Thiocystis violacea--1:evalue_avg=2.800097015862069e-40:evalue_max=6.14e-39:evalue_min=1.12e-71:evalue_std=1.1854209999958366e-39:evalue_sum=8.120281346e-39:gapopen_avg=0.27586206896551724:gapopen_max=1.0:gapopen_min=0.0:gapopen_std=0.454858826147342:gapopen_sum=8.0:gtdb_class_counter=:gtdb_domain_counter=:gtdb_family_counter=:gtdb_genus_counter=:gtdb_order_counter=:gtdb_phylum_counter=:gtdb_species_counter=:heptad_counter=MCP-36H--44:lbd_counter=:length_avg=146.0:length_max=156.0:length_min=94.0:length_std=17.63924196622001:length_sum=4234.0:mismatch_avg=31.96551724137931:mismatch_max=40.0:mismatch_min=18.0:mismatch_std=5.088381433792434:mismatch_sum=927.0:name=N602564:qcovhsp_avg=99.68275862068964:qcovhsp_max=100.0:qcovhsp_min=95.3:qcovhsp_std=0.9801854655104971:qcovhsp_sum=2890.7999999999997:qend_avg=146.0:qend_max=156.0:qend_min=94.0:qend_std=17.386365758424454:qend_sum=4234.0:qstart_avg=1.2413793103448276:qstart_max=4.0:qstart_min=1.0:qstart_std=0.786273871488314:qstart_sum=36.0:ref_name_counter=GB_GCA_002484265.1_protein.faa_DLJM01000010.1_68@PF00015_full_PFAM.399.572--1||GB_GCA_017744495.1_protein.faa_JAGIBE010000259.1_3@PF00015_full_PFAM.403.574--1||GB_GCA_018001015.1_protein.faa_JAGNIV010000015.1_59@PF00015_full_PFAM.297.469--23||GB_GCA_903840435.1_protein.faa_CAIMFV010000059.1_10@PF00015_full_PFAM.411.584--1||GB_GCA_903862425.1_protein.faa_CAIOYC010000003.1_155@PF00015_full_PFAM.352.545--1||RS_GCF_006547065.1_protein.faa_NZ_CP041243.1_922@PF00015_full_PFAM.401.584--1||RS_GCF_016772415.1_protein.faa_NZ_JAGSGD010000001.1_1045@PF00015_full_PFAM.255.439--1:scovhsp_avg=84.09655172413791:scovhsp_max=89.5:scovhsp_min=54.7:scovhsp_std=10.538517202509384:scovhsp_sum=2438.7999999999993:send_avg=151.68965517241378:send_max=163.0:send_min=104.0:send_std=12.530258942358754:send_sum=4399.0:sstart_avg=6.827586206896552:sstart_max=62.0:sstart_min=2.0:sstart_std=12.366628381937648:sstart_sum=198.0])0.44:5e-09[&&NHX:Sample_counter=rhiztom1--13||rhiztom2--16||rhiztom3--16:Type_counter=capture--45:besthit_avg=77.99333333333334:besthit_max=83.0:besthit_min=70.5:besthit_std=2.744013337322233:besthit_sum=2339.8:bitscore_avg=194.36666666666667:bitscore_max=214.0:bitscore_min=129.0:bitscore_std=23.80449585663401:bitscore_sum=5831.0:capture_class_counter=c__Alphaproteobacteria--23||c__Clostridia--3||c__Desulfuromonadia--1||c__Gammaproteobacteria--10||c__Phycisphaerae--7||c__Thermosediminibacteria--1:capture_domain_counter=d__Bacteria--45:capture_family_counter=f__Burkholderiaceae--9||f__CAIOGM01--1||f__Chromatiaceae--1||f__Clostridiaceae--2||f__Devosiaceae--1||f__Lachnospiraceae--1||f__Rhizobiaceae--3||f__Rhodobacteraceae--19||f__SG8-4--7||f__Tepidanaerobacteraceae--1:capture_genus_counter=g__Achromobacter--3||g__Biomaibacter--1||g__Butyrivibrio_A--1||g__CAIOGM01--1||g__Devosia--1||g__JAFGPJ01--7||g__Massilia--1||g__Paraburkholderia--5||g__Pararhizobium--3||g__Proteiniclasticum--2||g__Rhodobacter--18||g__Rhodovulum--1||g__Thiocystis--1:capture_order_counter=o__Burkholderiales--9||o__Chromatiales--1||o__Clostridiales--2||o__Geobacterales--1||o__Lachnospirales--1||o__Rhizobiales--4||o__Rhodobacterales--19||o__Sedimentisphaerales--7||o__Thermosediminibacterales--1:capture_phylum_counter=p__Desulfobacterota--1||p__Firmicutes_A--4||p__Planctomycetota--7||p__Proteobacteria--33:capture_species_counter=s__Achromobacter dolens--1||s__Achromobacter sp012928505--2||s__Biomaibacter acetigenes--1||s__Butyrivibrio_A sp910577605--1||s__CAIOGM01 sp903857795--1||s__Devosia sp001427875--1||s__JAFGPJ01 sp016934255--7||s__Massilia arenosa--1||s__Paraburkholderia sp013426895--1||s__Paraburkholderia sp017104715--4||s__Pararhizobium sp001426565--3||s__Proteiniclasticum ruminis_A--1||s__Proteiniclasticum sp017368455--1||s__Rhodobacter capsulatus--6||s__Rhodobacter capsulatus_C--10||s__Rhodobacter viridis--2||s__Rhodovulum sulfidophilum--1||s__Thiocystis violacea--1:evalue_avg=2.7067604486666667e-40:evalue_max=6.14e-39:evalue_min=1.12e-71:evalue_std=1.1659247394091312e-39:evalue_sum=8.120281346e-39:gapopen_avg=0.26666666666666666:gapopen_max=1.0:gapopen_min=0.0:gapopen_std=0.4497764451088036:gapopen_sum=8.0:gtdb_class_counter=:gtdb_domain_counter=:gtdb_family_counter=:gtdb_genus_counter=:gtdb_order_counter=:gtdb_phylum_counter=:gtdb_species_counter=:heptad_counter=MCP-36H--45:lbd_counter=:length_avg=145.83333333333334:length_max=156.0:length_min=94.0:length_std=17.35647217716727:length_sum=4375.0:mismatch_avg=31.733333333333334:mismatch_max=40.0:mismatch_min=18.0:mismatch_std=5.159078595449287:mismatch_sum=952.0:name=N602565:qcovhsp_avg=99.66999999999999:qcovhsp_max=100.0:qcovhsp_min=95.3:qcovhsp_std=0.965669322997946:qcovhsp_sum=2990.0999999999995:qend_avg=145.86666666666667:qend_max=156.0:qend_min=94.0:qend_std=17.099573161305827:qend_sum=4376.0:qstart_avg=1.2666666666666666:qstart_max=4.0:qstart_min=1.0:qstart_std=0.784915252764901:qstart_sum=38.0:ref_name_counter=GB_GCA_002484265.1_protein.faa_DLJM01000010.1_68@PF00015_full_PFAM.399.572--2||GB_GCA_017744495.1_protein.faa_JAGIBE010000259.1_3@PF00015_full_PFAM.403.574--1||GB_GCA_018001015.1_protein.faa_JAGNIV010000015.1_59@PF00015_full_PFAM.297.469--23||GB_GCA_903840435.1_protein.faa_CAIMFV010000059.1_10@PF00015_full_PFAM.411.584--1||GB_GCA_903862425.1_protein.faa_CAIOYC010000003.1_155@PF00015_full_PFAM.352.545--1||RS_GCF_006547065.1_protein.faa_NZ_CP041243.1_922@PF00015_full_PFAM.401.584--1||RS_GCF_016772415.1_protein.faa_NZ_JAGSGD010000001.1_1045@PF00015_full_PFAM.255.439--1:scovhsp_avg=84.00999999999999:scovhsp_max=89.5:scovhsp_min=54.7:scovhsp_std=10.366070315847923:scovhsp_sum=2520.2999999999997:send_avg=151.76666666666668:send_max=163.0:send_min=104.0:send_std=12.319548058586248:send_sum=4553.0:sstart_avg=7.066666666666666:sstart_max=62.0:sstart_min=2.0:sstart_std=12.221894805785155:sstart_sum=212.0])0:5e-09[&&NHX:Sample_counter=rhiztom1--14||rhiztom2--16||rhiztom3--16:Type_counter=capture--46:besthit_avg=77.96774193548389:besthit_max=83.0:besthit_min=70.5:besthit_std=2.7016522224710564:besthit_sum=2417.0000000000005:bitscore_avg=193.38709677419354:bitscore_max=214.0:bitscore_min=129.0:bitscore_std=24.031475775677805:bitscore_sum=5995.0:capture_class_counter=c__Alphaproteobacteria--24||c__Clostridia--3||c__Desulfuromonadia--1||c__Gammaproteobacteria--10||c__Phycisphaerae--7||c__Thermosediminibacteria--1:capture_domain_counter=d__Bacteria--46:capture_family_counter=f__Burkholderiaceae--9||f__CAIOGM01--1||f__Chromatiaceae--1||f__Clostridiaceae--2||f__Devosiaceae--1||f__Lachnospiraceae--1||f__Rhizobiaceae--3||f__Rhodobacteraceae--20||f__SG8-4--7||f__Tepidanaerobacteraceae--1:capture_genus_counter=g__Achromobacter--3||g__Biomaibacter--1||g__Butyrivibrio_A--1||g__CAIOGM01--1||g__Devosia--1||g__JAFGPJ01--7||g__Massilia--1||g__Paraburkholderia--5||g__Pararhizobium--3||g__Proteiniclasticum--2||g__Rhodobacter--19||g__Rhodovulum--1||g__Thiocystis--1:capture_order_counter=o__Burkholderiales--9||o__Chromatiales--1||o__Clostridiales--2||o__Geobacterales--1||o__Lachnospirales--1||o__Rhizobiales--4||o__Rhodobacterales--20||o__Sedimentisphaerales--7||o__Thermosediminibacterales--1:capture_phylum_counter=p__Desulfobacterota--1||p__Firmicutes_A--4||p__Planctomycetota--7||p__Proteobacteria--34:capture_species_counter=s__Achromobacter dolens--1||s__Achromobacter sp012928505--2||s__Biomaibacter acetigenes--1||s__Butyrivibrio_A sp910577605--1||s__CAIOGM01 sp903857795--1||s__Devosia sp001427875--1||s__JAFGPJ01 sp016934255--7||s__Massilia arenosa--1||s__Paraburkholderia sp013426895--1||s__Paraburkholderia sp017104715--4||s__Pararhizobium sp001426565--3||s__Proteiniclasticum ruminis_A--1||s__Proteiniclasticum sp017368455--1||s__Rhodobacter capsulatus--6||s__Rhodobacter capsulatus_C--11||s__Rhodobacter viridis--2||s__Rhodovulum sulfidophilum--1||s__Thiocystis violacea--1:evalue_avg=2.619445595483957e-40:evalue_max=6.14e-39:evalue_min=1.12e-71:evalue_std=1.14735836538218e-39:evalue_sum=8.120281346000266e-39:gapopen_avg=0.25806451612903225:gapopen_max=1.0:gapopen_min=0.0:gapopen_std=0.4448027229745693:gapopen_sum=8.0:gtdb_class_counter=:gtdb_domain_counter=:gtdb_family_counter=:gtdb_genus_counter=:gtdb_order_counter=:gtdb_phylum_counter=:gtdb_species_counter=:heptad_counter=MCP-36H--46:lbd_counter=:length_avg=145.09677419354838:length_max=156.0:length_min=94.0:length_std=17.550602722242292:length_sum=4498.0:mismatch_avg=31.612903225806452:mismatch_max=40.0:mismatch_min=18.0:mismatch_std=5.116492414111049:mismatch_sum=980.0:name=N602566:qcovhsp_avg=99.6548387096774:qcovhsp_max=100.0:qcovhsp_min=95.3:qcovhsp_std=0.9531836862771765:qcovhsp_sum=3089.2999999999997:qend_avg=145.1290322580645:qend_max=156.0:qend_min=94.0:qend_std=17.306534287148832:qend_sum=4499.0:qstart_avg=1.2580645161290323:qstart_max=4.0:qstart_min=1.0:qstart_std=0.7732072570569881:qstart_sum=39.0:ref_name_counter=GB_GCA_002484265.1_protein.faa_DLJM01000010.1_68@PF00015_full_PFAM.399.572--2||GB_GCA_017744495.1_protein.faa_JAGIBE010000259.1_3@PF00015_full_PFAM.403.574--1||GB_GCA_018001015.1_protein.faa_JAGNIV010000015.1_59@PF00015_full_PFAM.297.469--23||GB_GCA_903840435.1_protein.faa_CAIMFV010000059.1_10@PF00015_full_PFAM.411.584--1||GB_GCA_903862425.1_protein.faa_CAIOYC010000003.1_155@PF00015_full_PFAM.352.545--1||RS_GCF_006547065.1_protein.faa_NZ_CP041243.1_922@PF00015_full_PFAM.401.584--1||RS_GCF_014196335.1_protein.faa_NZ_JACIDM010000001.1_230@PF00015_full_PFAM.400.581--1||RS_GCF_016772415.1_protein.faa_NZ_JAGSGD010000001.1_1045@PF00015_full_PFAM.255.439--1:scovhsp_avg=83.49354838709677:scovhsp_max=89.5:scovhsp_min=54.7:scovhsp_std=10.589709957748951:scovhsp_sum=2588.2999999999997:send_avg=151.06451612903226:send_max=163.0:send_min=104.0:send_std=12.72775309804253:send_sum=4683.0:sstart_avg=7.096774193548387:sstart_max=62.0:sstart_min=2.0:sstart_std=12.017639365282124:sstart_sum=220.0],33520406-7cfd-499d-bcaf-c509dc0bdbfe_1@MCPsignal.108.232:0.0435203[&&NHX:Sample=rhiztom1:Type=capture:besthit=65.9:bitscore=135.0:capture_class=c__Alphaproteobacteria:capture_domain=d__Bacteria:capture_family=f__Rhodobacteraceae:capture_genus=g__Rhodobacter:capture_order=o__Rhodobacterales:capture_phylum=p__Proteobacteria:capture_species=s__Rhodobacter capsulatus_C:evalue=6.9e-41:gapopen=0.0:heptad=MCP-36H:length=123.0:mismatch=42.0:qcovhsp=99.2:qend=123.0:qstart=1.0:ref_name=RS_GCF_001425305.1_protein.faa_NZ_LMEE01000002.1_796@PF00015_full_PFAM.404.576:scovhsp=71.5:send=126.0:sstart=4.0])0:6e-09[&&NHX:Sample_counter=rhiztom1--15||rhiztom2--16||rhiztom3--16:Type_counter=capture--47:besthit_avg=77.59062500000002:besthit_max=83.0:besthit_min=65.9:besthit_std=3.407994337323025:besthit_sum=2482.9000000000005:bitscore_avg=191.5625:bitscore_max=214.0:bitscore_min=129.0:bitscore_std=25.795645418958703:bitscore_sum=6130.0:capture_class_counter=c__Alphaproteobacteria--25||c__Clostridia--3||c__Desulfuromonadia--1||c__Gammaproteobacteria--10||c__Phycisphaerae--7||c__Thermosediminibacteria--1:capture_domain_counter=d__Bacteria--47:capture_family_counter=f__Burkholderiaceae--9||f__CAIOGM01--1||f__Chromatiaceae--1||f__Clostridiaceae--2||f__Devosiaceae--1||f__Lachnospiraceae--1||f__Rhizobiaceae--3||f__Rhodobacteraceae--21||f__SG8-4--7||f__Tepidanaerobacteraceae--1:capture_genus_counter=g__Achromobacter--3||g__Biomaibacter--1||g__Butyrivibrio_A--1||g__CAIOGM01--1||g__Devosia--1||g__JAFGPJ01--7||g__Massilia--1||g__Paraburkholderia--5||g__Pararhizobium--3||g__Proteiniclasticum--2||g__Rhodobacter--20||g__Rhodovulum--1||g__Thiocystis--1:capture_order_counter=o__Burkholderiales--9||o__Chromatiales--1||o__Clostridiales--2||o__Geobacterales--1||o__Lachnospirales--1||o__Rhizobiales--4||o__Rhodobacterales--21||o__Sedimentisphaerales--7||o__Thermosediminibacterales--1:capture_phylum_counter=p__Desulfobacterota--1||p__Firmicutes_A--4||p__Planctomycetota--7||p__Proteobacteria--35:capture_species_counter=s__Achromobacter dolens--1||s__Achromobacter sp012928505--2||s__Biomaibacter acetigenes--1||s__Butyrivibrio_A sp910577605--1||s__CAIOGM01 sp903857795--1||s__Devosia sp001427875--1||s__JAFGPJ01 sp016934255--7||s__Massilia arenosa--1||s__Paraburkholderia sp013426895--1||s__Paraburkholderia sp017104715--4||s__Pararhizobium sp001426565--3||s__Proteiniclasticum ruminis_A--1||s__Proteiniclasticum sp017368455--1||s__Rhodobacter capsulatus--6||s__Rhodobacter capsulatus_C--12||s__Rhodobacter viridis--2||s__Rhodovulum sulfidophilum--1||s__Thiocystis violacea--1:evalue_avg=2.5591504206250835e-40:evalue_max=6.14e-39:evalue_min=1.12e-71:evalue_std=1.1292161254724554e-39:evalue_sum=8.189281346000267e-39:gapopen_avg=0.25:gapopen_max=1.0:gapopen_min=0.0:gapopen_std=0.43994134506405985:gapopen_sum=8.0:gtdb_class_counter=:gtdb_domain_counter=:gtdb_family_counter=:gtdb_genus_counter=:gtdb_order_counter=:gtdb_phylum_counter=:gtdb_species_counter=:heptad_counter=MCP-36H--47:lbd_counter=:length_avg=144.40625:length_max=156.0:length_min=94.0:length_std=17.70157524428355:length_sum=4621.0:mismatch_avg=31.9375:mismatch_max=42.0:mismatch_min=18.0:mismatch_std=5.357764940839633:mismatch_sum=1022.0:name=N602568:qcovhsp_avg=99.640625:qcovhsp_max=100.0:qcovhsp_min=95.3:qcovhsp_std=0.9411247132056687:qcovhsp_sum=3188.5:qend_avg=144.4375:qend_max=156.0:qend_min=94.0:qend_std=17.4687509016677:qend_sum=4622.0:qstart_avg=1.25:qstart_max=4.0:qstart_min=1.0:qstart_std=0.762000762001143:qstart_sum=40.0:ref_name_counter=GB_GCA_002484265.1_protein.faa_DLJM01000010.1_68@PF00015_full_PFAM.399.572--2||GB_GCA_017744495.1_protein.faa_JAGIBE010000259.1_3@PF00015_full_PFAM.403.574--1||GB_GCA_018001015.1_protein.faa_JAGNIV010000015.1_59@PF00015_full_PFAM.297.469--23||GB_GCA_903840435.1_protein.faa_CAIMFV010000059.1_10@PF00015_full_PFAM.411.584--1||GB_GCA_903862425.1_protein.faa_CAIOYC010000003.1_155@PF00015_full_PFAM.352.545--1||RS_GCF_001425305.1_protein.faa_NZ_LMEE01000002.1_796@PF00015_full_PFAM.404.576--1||RS_GCF_006547065.1_protein.faa_NZ_CP041243.1_922@PF00015_full_PFAM.401.584--1||RS_GCF_014196335.1_protein.faa_NZ_JACIDM010000001.1_230@PF00015_full_PFAM.400.581--1||RS_GCF_016772415.1_protein.faa_NZ_JAGSGD010000001.1_1045@PF00015_full_PFAM.255.439--1:scovhsp_avg=83.11875:scovhsp_max=89.5:scovhsp_min=54.7:scovhsp_std=10.631069423946688:scovhsp_sum=2659.8:send_avg=150.28125:send_max=163.0:send_min=104.0:send_std=13.281649661918337:send_sum=4809.0:sstart_avg=7.0:sstart_max=62.0:sstart_min=2.0:sstart_std=11.834885556228766:sstart_sum=224.0],4a2bc94d-ce16-4a9c-9270-fdaf8cacfc71_1@MCPsignal.32.185:5e-09[&&NHX:Sample=rhiztom3:Type=capture:besthit=77.3:bitscore=199.0:capture_class=c__Alphaproteobacteria:capture_domain=d__Bacteria:capture_family=f__Rhodobacteraceae:capture_genus=g__Rhodobacter:capture_order=o__Rhodobacterales:capture_phylum=p__Proteobacteria:capture_species=s__Rhodobacter capsulatus_C:evalue=1.31e-65:gapopen=1.0:heptad=MCP-36H:length=154.0:mismatch=34.0:qcovhsp=100.0:qend=153.0:qstart=1.0:ref_name=GB_GCA_018001015.1_protein.faa_JAGNIV010000015.1_59@PF00015_full_PFAM.297.469:scovhsp=89.5:send=155.0:sstart=2.0])0:5e-09[&&NHX:Sample_counter=rhiztom1--15||rhiztom2--16||rhiztom3--17:Type_counter=capture--48:besthit_avg=77.58181818181819:besthit_max=83.0:besthit_min=65.9:besthit_std=3.3547032791156197:besthit_sum=2560.2000000000003:bitscore_avg=191.78787878787878:bitscore_max=214.0:bitscore_min=129.0:bitscore_std=25.4223788911433:bitscore_sum=6329.0:capture_class_counter=c__Alphaproteobacteria--26||c__Clostridia--3||c__Desulfuromonadia--1||c__Gammaproteobacteria--10||c__Phycisphaerae--7||c__Thermosediminibacteria--1:capture_domain_counter=d__Bacteria--48:capture_family_counter=f__Burkholderiaceae--9||f__CAIOGM01--1||f__Chromatiaceae--1||f__Clostridiaceae--2||f__Devosiaceae--1||f__Lachnospiraceae--1||f__Rhizobiaceae--3||f__Rhodobacteraceae--22||f__SG8-4--7||f__Tepidanaerobacteraceae--1:capture_genus_counter=g__Achromobacter--3||g__Biomaibacter--1||g__Butyrivibrio_A--1||g__CAIOGM01--1||g__Devosia--1||g__JAFGPJ01--7||g__Massilia--1||g__Paraburkholderia--5||g__Pararhizobium--3||g__Proteiniclasticum--2||g__Rhodobacter--21||g__Rhodovulum--1||g__Thiocystis--1:capture_order_counter=o__Burkholderiales--9||o__Chromatiales--1||o__Clostridiales--2||o__Geobacterales--1||o__Lachnospirales--1||o__Rhizobiales--4||o__Rhodobacterales--22||o__Sedimentisphaerales--7||o__Thermosediminibacterales--1:capture_phylum_counter=p__Desulfobacterota--1||p__Firmicutes_A--4||p__Planctomycetota--7||p__Proteobacteria--36:capture_species_counter=s__Achromobacter dolens--1||s__Achromobacter sp012928505--2||s__Biomaibacter acetigenes--1||s__Butyrivibrio_A sp910577605--1||s__CAIOGM01 sp903857795--1||s__Devosia sp001427875--1||s__JAFGPJ01 sp016934255--7||s__Massilia arenosa--1||s__Paraburkholderia sp013426895--1||s__Paraburkholderia sp017104715--4||s__Pararhizobium sp001426565--3||s__Proteiniclasticum ruminis_A--1||s__Proteiniclasticum sp017368455--1||s__Rhodobacter capsulatus--6||s__Rhodobacter capsulatus_C--13||s__Rhodobacter viridis--2||s__Rhodovulum sulfidophilum--1||s__Thiocystis violacea--1:evalue_avg=2.481600407878869e-40:evalue_max=6.14e-39:evalue_min=1.12e-71:evalue_std=1.1123245463627373e-39:evalue_sum=8.189281346000267e-39:gapopen_avg=0.2727272727272727:gapopen_max=1.0:gapopen_min=0.0:gapopen_std=0.45226701686664544:gapopen_sum=9.0:gtdb_class_counter=:gtdb_domain_counter=:gtdb_family_counter=:gtdb_genus_counter=:gtdb_order_counter=:gtdb_phylum_counter=:gtdb_species_counter=:heptad_counter=MCP-36H--48:lbd_counter=:length_avg=144.6969696969697:length_max=156.0:length_min=94.0:length_std=17.502651314309585:length_sum=4775.0:mismatch_avg=32.0:mismatch_max=42.0:mismatch_min=18.0:mismatch_std=5.2855936279664935:mismatch_sum=1056.0:name=N602570:qcovhsp_avg=99.65151515151516:qcovhsp_max=100.0:qcovhsp_min=95.3:qcovhsp_std=0.9284130317782912:qcovhsp_sum=3288.5:qend_avg=144.6969696969697:qend_max=156.0:qend_min=94.0:qend_std=17.2581228130496:qend_sum=4775.0:qstart_avg=1.2424242424242424:qstart_max=4.0:qstart_min=1.0:qstart_std=0.7512615652314042:qstart_sum=41.0:ref_name_counter=GB_GCA_002484265.1_protein.faa_DLJM01000010.1_68@PF00015_full_PFAM.399.572--2||GB_GCA_017744495.1_protein.faa_JAGIBE010000259.1_3@PF00015_full_PFAM.403.574--1||GB_GCA_018001015.1_protein.faa_JAGNIV010000015.1_59@PF00015_full_PFAM.297.469--24||GB_GCA_903840435.1_protein.faa_CAIMFV010000059.1_10@PF00015_full_PFAM.411.584--1||GB_GCA_903862425.1_protein.faa_CAIOYC010000003.1_155@PF00015_full_PFAM.352.545--1||RS_GCF_001425305.1_protein.faa_NZ_LMEE01000002.1_796@PF00015_full_PFAM.404.576--1||RS_GCF_006547065.1_protein.faa_NZ_CP041243.1_922@PF00015_full_PFAM.401.584--1||RS_GCF_014196335.1_protein.faa_NZ_JACIDM010000001.1_230@PF00015_full_PFAM.400.581--1||RS_GCF_016772415.1_protein.faa_NZ_JAGSGD010000001.1_1045@PF00015_full_PFAM.255.439--1:scovhsp_avg=83.31212121212121:scovhsp_max=89.5:scovhsp_min=54.7:scovhsp_std=10.522439046383138:scovhsp_sum=2749.3:send_avg=150.42424242424244:send_max=163.0:send_min=104.0:send_std=13.09825919499969:send_sum=4964.0:sstart_avg=6.848484848484849:sstart_max=62.0:sstart_min=2.0:sstart_std=11.680970668466545:sstart_sum=226.0],(48447ac7-546c-47ac-b6e1-e6ce1f4aefd8_5@MCPsignal.397.551:0.00497103[&&NHX:Sample=rhiztom2:Type=capture:besthit=77.3:bitscore=204.0:capture_class=c__Gammaproteobacteria:capture_domain=d__Bacteria:capture_family=f__Burkholderiaceae:capture_genus=g__Achromobacter:capture_order=o__Burkholderiales:capture_phylum=p__Proteobacteria:capture_species=s__Achromobacter sp012928505:evalue=1.43e-67:gapopen=0.0:heptad=MCP-36H:length=154.0:mismatch=35.0:qcovhsp=100.0:qend=154.0:qstart=1.0:ref_name=GB_GCA_018001015.1_protein.faa_JAGNIV010000015.1_59@PF00015_full_PFAM.297.469:scovhsp=89.5:send=155.0:sstart=2.0],((90c39ec2-7da9-4c12-8a1a-de40b1ea4b45_6@MCPsignal.508.657:0.0629293[&&NHX:Sample=rhiztom2:Type=capture:besthit=77.7:bitscore=195.0:capture_class=c__Gammaproteobacteria:capture_domain=d__Bacteria:capture_family=f__Burkholderiaceae:capture_genus=g__Achromobacter:capture_order=o__Burkholderiales:capture_phylum=p__Proteobacteria:capture_species=s__Achromobacter sp012928505:evalue=7.28e-64:gapopen=2.0:heptad=MCP-36H:length=148.0:mismatch=31.0:qcovhsp=98.7:qend=149.0:qstart=3.0:ref_name=GB_GCA_903862425.1_protein.faa_CAIOYC010000003.1_155@PF00015_full_PFAM.352.545:scovhsp=76.2:send=161.0:sstart=15.0],861b05c5-0d52-4b0e-b220-ce43fec0e5c9_5@MCPsignal.453.574:0.0132849[&&NHX:Sample=rhiztom1:Type=capture:besthit=76.9:bitscore=158.0:capture_class=c__Alphaproteobacteria:capture_domain=d__Bacteria:capture_family=f__Rhodobacteraceae:capture_genus=g__Rhodobacter:capture_order=o__Rhodobacterales:capture_phylum=p__Proteobacteria:capture_species=s__Rhodobacter capsulatus_C:evalue=3.2e-50:gapopen=0.0:heptad=MCP-36H:length=117.0:mismatch=27.0:qcovhsp=96.7:qend=121.0:qstart=5.0:ref_name=RS_GCF_011043625.1_protein.faa_NZ_JAAKGT010000004.1_364@PF00015_full_PFAM.405.575:scovhsp=68.8:send=126.0:sstart=10.0])0.764:0.0107494[&&NHX:Sample_counter=rhiztom1--1||rhiztom2--1:Type_counter=capture--2:besthit_avg=77.30000000000001:besthit_max=77.7:besthit_min=76.9:besthit_std=0.565685424949236:besthit_sum=154.60000000000002:bitscore_avg=176.5:bitscore_max=195.0:bitscore_min=158.0:bitscore_std=26.16295090390226:bitscore_sum=353.0:capture_class_counter=c__Alphaproteobacteria--1||c__Gammaproteobacteria--1:capture_domain_counter=d__Bacteria--2:capture_family_counter=f__Burkholderiaceae--1||f__Rhodobacteraceae--1:capture_genus_counter=g__Achromobacter--1||g__Rhodobacter--1:capture_order_counter=o__Burkholderiales--1||o__Rhodobacterales--1:capture_phylum_counter=p__Proteobacteria--2:capture_species_counter=s__Achromobacter sp012928505--1||s__Rhodobacter capsulatus_C--1:evalue_avg=1.6000000000000363e-50:evalue_max=3.2e-50:evalue_min=7.28e-64:evalue_std=2.2627416997969005e-50:evalue_sum=3.2000000000000727e-50:gapopen_avg=1.0:gapopen_max=2.0:gapopen_min=0.0:gapopen_std=1.4142135623730951:gapopen_sum=2.0:gtdb_class_counter=:gtdb_domain_counter=:gtdb_family_counter=:gtdb_genus_counter=:gtdb_order_counter=:gtdb_phylum_counter=:gtdb_species_counter=:heptad_counter=MCP-36H--2:lbd_counter=:length_avg=132.5:length_max=148.0:length_min=117.0:length_std=21.920310216782973:length_sum=265.0:mismatch_avg=29.0:mismatch_max=31.0:mismatch_min=27.0:mismatch_std=2.8284271247461903:mismatch_sum=58.0:name=N602574:qcovhsp_avg=97.7:qcovhsp_max=98.7:qcovhsp_min=96.7:qcovhsp_std=1.4142135623730951:qcovhsp_sum=195.4:qend_avg=135.0:qend_max=149.0:qend_min=121.0:qend_std=19.79898987322333:qend_sum=270.0:qstart_avg=4.0:qstart_max=5.0:qstart_min=3.0:qstart_std=1.4142135623730951:qstart_sum=8.0:ref_name_counter=GB_GCA_903862425.1_protein.faa_CAIOYC010000003.1_155@PF00015_full_PFAM.352.545--1||RS_GCF_011043625.1_protein.faa_NZ_JAAKGT010000004.1_364@PF00015_full_PFAM.405.575--1:scovhsp_avg=72.5:scovhsp_max=76.2:scovhsp_min=68.8:scovhsp_std=5.232590180780456:scovhsp_sum=145.0:send_avg=143.5:send_max=161.0:send_min=126.0:send_std=24.748737341529164:send_sum=287.0:sstart_avg=12.5:sstart_max=15.0:sstart_min=10.0:sstart_std=3.5355339059327378:sstart_sum=25.0],(((a6c19be0-6893-4f63-b2bf-d305542f56f7_3@MCPsignal.310.432:0[&&NHX:Sample=rhiztom1:Type=capture:besthit=77.0:bitscore=162.0:capture_class=c__Alphaproteobacteria:capture_domain=d__Bacteria:capture_family=f__Rhodobacteraceae:capture_genus=g__Rhodobacter:capture_order=o__Rhodobacterales:capture_phylum=p__Proteobacteria:capture_species=s__Rhodobacter capsulatus_C:evalue=1.41e-51:gapopen=0.0:heptad=MCP-36H:length=122.0:mismatch=28.0:qcovhsp=100.0:qend=122.0:qstart=1.0:ref_name=RS_GCF_014196335.1_protein.faa_NZ_JACIDM010000001.1_230@PF00015_full_PFAM.400.581:scovhsp=67.4:send=129.0:sstart=8.0],86bc6c12-32a3-4626-878b-2a0931ec38ac_3@MCPsignal.123.245:0[&&NHX:Sample=rhiztom2:Type=capture:besthit=77.0:bitscore=162.0:capture_class=c__Alphaproteobacteria:capture_domain=d__Bacteria:capture_family=f__Rhodobacteraceae:capture_genus=g__Rhodobacter:capture_order=o__Rhodobacterales:capture_phylum=p__Proteobacteria:capture_species=s__Rhodobacter capsulatus_C:evalue=1.41e-51:gapopen=0.0:heptad=MCP-36H:length=122.0:mismatch=28.0:qcovhsp=100.0:qend=122.0:qstart=1.0:ref_name=RS_GCF_014196335.1_protein.faa_NZ_JACIDM010000001.1_230@PF00015_full_PFAM.400.581:scovhsp=67.4:send=129.0:sstart=8.0]):5e-09[&&NHX:Sample_counter=rhiztom1--1||rhiztom2--1:Type_counter=capture--2:besthit_avg=77.0:besthit_max=77.0:besthit_min=77.0:besthit_std=0.0:besthit_sum=154.0:bitscore_avg=162.0:bitscore_max=162.0:bitscore_min=162.0:bitscore_std=0.0:bitscore_sum=324.0:capture_class_counter=c__Alphaproteobacteria--2:capture_domain_counter=d__Bacteria--2:capture_family_counter=f__Rhodobacteraceae--2:capture_genus_counter=g__Rhodobacter--2:capture_order_counter=o__Rhodobacterales--2:capture_phylum_counter=p__Proteobacteria--2:capture_species_counter=s__Rhodobacter capsulatus_C--2:evalue_avg=1.41e-51:evalue_max=1.41e-51:evalue_min=1.41e-51:evalue_std=0.0:evalue_sum=2.82e-51:gapopen_avg=0.0:gapopen_max=0.0:gapopen_min=0.0:gapopen_std=0.0:gapopen_sum=0.0:gtdb_class_counter=:gtdb_domain_counter=:gtdb_family_counter=:gtdb_genus_counter=:gtdb_order_counter=:gtdb_phylum_counter=:gtdb_species_counter=:heptad_counter=MCP-36H--2:lbd_counter=:length_avg=122.0:length_max=122.0:length_min=122.0:length_std=0.0:length_sum=244.0:mismatch_avg=28.0:mismatch_max=28.0:mismatch_min=28.0:mismatch_std=0.0:mismatch_sum=56.0:name=N602577:qcovhsp_avg=100.0:qcovhsp_max=100.0:qcovhsp_min=100.0:qcovhsp_std=0.0:qcovhsp_sum=200.0:qend_avg=122.0:qend_max=122.0:qend_min=122.0:qend_std=0.0:qend_sum=244.0:qstart_avg=1.0:qstart_max=1.0:qstart_min=1.0:qstart_std=0.0:qstart_sum=2.0:ref_name_counter=RS_GCF_014196335.1_protein.faa_NZ_JACIDM010000001.1_230@PF00015_full_PFAM.400.581--2:scovhsp_avg=67.4:scovhsp_max=67.4:scovhsp_min=67.4:scovhsp_std=0.0:scovhsp_sum=134.8:send_avg=129.0:send_max=129.0:send_min=129.0:send_std=0.0:send_sum=258.0:sstart_avg=8.0:sstart_max=8.0:sstart_min=8.0:sstart_std=0.0:sstart_sum=16.0],((fa0e9ae1-85ca-428f-8759-c2b6e21ec225_4@MCPsignal.113.234:0.00671598[&&NHX:Sample=rhiztom2:Type=capture:besthit=76.7:bitscore=158.0:capture_class=c__Alphaproteobacteria:capture_domain=d__Bacteria:capture_family=f__Rhodobacteraceae:capture_genus=g__Rhodobacter:capture_order=o__Rhodobacterales:capture_phylum=p__Proteobacteria:capture_species=s__Rhodobacter capsulatus:evalue=6.36e-50:gapopen=0.0:heptad=MCP-36H:length=120.0:mismatch=28.0:qcovhsp=99.2:qend=120.0:qstart=1.0:ref_name=RS_GCF_014196335.1_protein.faa_NZ_JACIDM010000001.1_230@PF00015_full_PFAM.400.581:scovhsp=66.3:send=127.0:sstart=8.0],bf3462a0-c0d7-4d8a-99c9-51dd241fa7a9_2@MCPsignal.278.410:0.0232597[&&NHX:Sample=rhiztom2:Type=capture:capture_class=c__Alphaproteobacteria:capture_domain=d__Bacteria:capture_family=f__Rhodobacteraceae:capture_genus=g__Rhodobacter:capture_order=o__Rhodobacterales:capture_phylum=p__Proteobacteria:capture_species=s__Rhodobacter capsulatus_C:heptad=MCP-36H])0.265:0.0101857[&&NHX:Sample_counter=rhiztom2--2:Type_counter=capture--2:besthit_avg=76.7:besthit_max=76.7:besthit_min=76.7:besthit_std=0:besthit_sum=76.7:bitscore_avg=158.0:bitscore_max=158.0:bitscore_min=158.0:bitscore_std=0:bitscore_sum=158.0:capture_class_counter=c__Alphaproteobacteria--2:capture_domain_counter=d__Bacteria--2:capture_family_counter=f__Rhodobacteraceae--2:capture_genus_counter=g__Rhodobacter--2:capture_order_counter=o__Rhodobacterales--2:capture_phylum_counter=p__Proteobacteria--2:capture_species_counter=s__Rhodobacter capsulatus--1||s__Rhodobacter capsulatus_C--1:evalue_avg=6.36e-50:evalue_max=6.36e-50:evalue_min=6.36e-50:evalue_std=0:evalue_sum=6.36e-50:gapopen_avg=0.0:gapopen_max=0.0:gapopen_min=0.0:gapopen_std=0:gapopen_sum=0.0:gtdb_class_counter=:gtdb_domain_counter=:gtdb_family_counter=:gtdb_genus_counter=:gtdb_order_counter=:gtdb_phylum_counter=:gtdb_species_counter=:heptad_counter=MCP-36H--2:lbd_counter=:length_avg=120.0:length_max=120.0:length_min=120.0:length_std=0:length_sum=120.0:mismatch_avg=28.0:mismatch_max=28.0:mismatch_min=28.0:mismatch_std=0:mismatch_sum=28.0:name=N602580:qcovhsp_avg=99.2:qcovhsp_max=99.2:qcovhsp_min=99.2:qcovhsp_std=0:qcovhsp_sum=99.2:qend_avg=120.0:qend_max=120.0:qend_min=120.0:qend_std=0:qend_sum=120.0:qstart_avg=1.0:qstart_max=1.0:qstart_min=1.0:qstart_std=0:qstart_sum=1.0:ref_name_counter=RS_GCF_014196335.1_protein.faa_NZ_JACIDM010000001.1_230@PF00015_full_PFAM.400.581--1:scovhsp_avg=66.3:scovhsp_max=66.3:scovhsp_min=66.3:scovhsp_std=0:scovhsp_sum=66.3:send_avg=127.0:send_max=127.0:send_min=127.0:send_std=0:send_sum=127.0:sstart_avg=8.0:sstart_max=8.0:sstart_min=8.0:sstart_std=0:sstart_sum=8.0],(33dc5eba-b948-48c4-88b5-ca8311de54c1_2@MCPsignal.111.233:0.0136199[&&NHX:Sample=rhiztom1:Type=capture:besthit=80.2:bitscore=173.0:capture_class=c__Alphaproteobacteria:capture_domain=d__Bacteria:capture_family=f__Rhodobacteraceae:capture_genus=g__Rhodovulum:capture_order=o__Rhodobacterales:capture_phylum=p__Proteobacteria:capture_species=s__Rhodovulum sulfidophilum:evalue=5.41e-56:gapopen=0.0:heptad=MCP-36H:length=121.0:mismatch=24.0:qcovhsp=99.2:qend=121.0:qstart=1.0:ref_name=GB_GCA_017991675.1_protein.faa_JAGOQB010000005.1_61@PF00015_full_PFAM.406.575:scovhsp=71.6:send=122.0:sstart=2.0],(46485129-26bc-4184-badd-39b920589c3f_2@MCPsignal.222.351:0.0853837[&&NHX:Sample=rhiztom3:Type=capture:besthit=80.0:bitscore=172.0:capture_class=c__Alphaproteobacteria:capture_domain=d__Bacteria:capture_family=f__Rhodobacteraceae:capture_genus=g__Rhodobacter:capture_order=o__Rhodobacterales:capture_phylum=p__Proteobacteria:capture_species=s__Rhodobacter capsulatus:evalue=3.16e-55:gapopen=2.0:heptad=MCP-36H:length=130.0:mismatch=24.0:qcovhsp=100.0:qend=129.0:qstart=1.0:ref_name=RS_GCF_006547065.1_protein.faa_NZ_CP041243.1_922@PF00015_full_PFAM.401.584:scovhsp=70.5:send=158.0:sstart=30.0],68e4dde5-cbfa-4cab-ab63-f8c212becce2_2@MCPsignal.178.285:0.0163624[&&NHX:Sample=rhiztom3:Type=capture:besthit=72.2:bitscore=129.0:capture_class=c__Gammaproteobacteria:capture_domain=d__Bacteria:capture_family=f__Enterobacteriaceae:capture_genus=g__Mangrovibacter:capture_order=o__Enterobacterales:capture_phylum=p__Proteobacteria:capture_species=s__Mangrovibacter phragmitis:evalue=4.59e-39:gapopen=1.0:heptad=MCP-36H:length=108.0:mismatch=29.0:qcovhsp=100.0:qend=107.0:qstart=1.0:ref_name=GB_GCA_017744495.1_protein.faa_JAGIBE010000259.1_3@PF00015_full_PFAM.403.574:scovhsp=63.2:send=113.0:sstart=6.0])0:5e-09[&&NHX:Sample_counter=rhiztom3--2:Type_counter=capture--2:besthit_avg=76.1:besthit_max=80.0:besthit_min=72.2:besthit_std=5.515432893255069:besthit_sum=152.2:bitscore_avg=150.5:bitscore_max=172.0:bitscore_min=129.0:bitscore_std=30.405591591021544:bitscore_sum=301.0:capture_class_counter=c__Alphaproteobacteria--1||c__Gammaproteobacteria--1:capture_domain_counter=d__Bacteria--2:capture_family_counter=f__Enterobacteriaceae--1||f__Rhodobacteraceae--1:capture_genus_counter=g__Mangrovibacter--1||g__Rhodobacter--1:capture_order_counter=o__Enterobacterales--1||o__Rhodobacterales--1:capture_phylum_counter=p__Proteobacteria--2:capture_species_counter=s__Mangrovibacter phragmitis--1||s__Rhodobacter capsulatus--1:evalue_avg=2.295e-39:evalue_max=4.59e-39:evalue_min=3.16e-55:evalue_std=3.2456201256462526e-39:evalue_sum=4.59e-39:gapopen_avg=1.5:gapopen_max=2.0:gapopen_min=1.0:gapopen_std=0.7071067811865476:gapopen_sum=3.0:gtdb_class_counter=:gtdb_domain_counter=:gtdb_family_counter=:gtdb_genus_counter=:gtdb_order_counter=:gtdb_phylum_counter=:gtdb_species_counter=:heptad_counter=MCP-36H--2:lbd_counter=:length_avg=119.0:length_max=130.0:length_min=108.0:length_std=15.556349186104045:length_sum=238.0:mismatch_avg=26.5:mismatch_max=29.0:mismatch_min=24.0:mismatch_std=3.5355339059327378:mismatch_sum=53.0:name=N602584:qcovhsp_avg=100.0:qcovhsp_max=100.0:qcovhsp_min=100.0:qcovhsp_std=0.0:qcovhsp_sum=200.0:qend_avg=118.0:qend_max=129.0:qend_min=107.0:qend_std=15.556349186104045:qend_sum=236.0:qstart_avg=1.0:qstart_max=1.0:qstart_min=1.0:qstart_std=0.0:qstart_sum=2.0:ref_name_counter=GB_GCA_017744495.1_protein.faa_JAGIBE010000259.1_3@PF00015_full_PFAM.403.574--1||RS_GCF_006547065.1_protein.faa_NZ_CP041243.1_922@PF00015_full_PFAM.401.584--1:scovhsp_avg=66.85:scovhsp_max=70.5:scovhsp_min=63.2:scovhsp_std=5.161879502661795:scovhsp_sum=133.7:send_avg=135.5:send_max=158.0:send_min=113.0:send_std=31.81980515339464:send_sum=271.0:sstart_avg=18.0:sstart_max=30.0:sstart_min=6.0:sstart_std=16.97056274847714:sstart_sum=36.0])0:5e-09[&&NHX:Sample_counter=rhiztom1--1||rhiztom3--2:Type_counter=capture--3:besthit_avg=77.46666666666667:besthit_max=80.2:besthit_min=72.2:besthit_std=4.5621632295801655:besthit_sum=232.4:bitscore_avg=158.0:bitscore_max=173.0:bitscore_min=129.0:bitscore_std=25.11971337416094:bitscore_sum=474.0:capture_class_counter=c__Alphaproteobacteria--2||c__Gammaproteobacteria--1:capture_domain_counter=d__Bacteria--3:capture_family_counter=f__Enterobacteriaceae--1||f__Rhodobacteraceae--2:capture_genus_counter=g__Mangrovibacter--1||g__Rhodobacter--1||g__Rhodovulum--1:capture_order_counter=o__Enterobacterales--1||o__Rhodobacterales--2:capture_phylum_counter=p__Proteobacteria--3:capture_species_counter=s__Mangrovibacter phragmitis--1||s__Rhodobacter capsulatus--1||s__Rhodovulum sulfidophilum--1:evalue_avg=1.53e-39:evalue_max=4.59e-39:evalue_min=5.41e-56:evalue_std=2.6500377355803824e-39:evalue_sum=4.59e-39:gapopen_avg=1.0:gapopen_max=2.0:gapopen_min=0.0:gapopen_std=1.0:gapopen_sum=3.0:gtdb_class_counter=:gtdb_domain_counter=:gtdb_family_counter=:gtdb_genus_counter=:gtdb_order_counter=:gtdb_phylum_counter=:gtdb_species_counter=:heptad_counter=MCP-36H--3:lbd_counter=:length_avg=119.66666666666667:length_max=130.0:length_min=108.0:length_std=11.06044001535804:length_sum=359.0:mismatch_avg=25.666666666666668:mismatch_max=29.0:mismatch_min=24.0:mismatch_std=2.886751345948129:mismatch_sum=77.0:name=N602585:qcovhsp_avg=99.73333333333333:qcovhsp_max=100.0:qcovhsp_min=99.2:qcovhsp_std=0.461880215351699:qcovhsp_sum=299.2:qend_avg=119.0:qend_max=129.0:qend_min=107.0:qend_std=11.135528725660043:qend_sum=357.0:qstart_avg=1.0:qstart_max=1.0:qstart_min=1.0:qstart_std=0.0:qstart_sum=3.0:ref_name_counter=GB_GCA_017744495.1_protein.faa_JAGIBE010000259.1_3@PF00015_full_PFAM.403.574--1||GB_GCA_017991675.1_protein.faa_JAGOQB010000005.1_61@PF00015_full_PFAM.406.575--1||RS_GCF_006547065.1_protein.faa_NZ_CP041243.1_922@PF00015_full_PFAM.401.584--1:scovhsp_avg=68.43333333333334:scovhsp_max=71.6:scovhsp_min=63.2:scovhsp_std=4.565449959569516:scovhsp_sum=205.3:send_avg=131.0:send_max=158.0:send_min=113.0:send_std=23.811761799581316:send_sum=393.0:sstart_avg=12.666666666666666:sstart_max=30.0:sstart_min=2.0:sstart_std=15.143755588800731:sstart_sum=38.0])0:1.3e-08[&&NHX:Sample_counter=rhiztom1--1||rhiztom2--2||rhiztom3--2:Type_counter=capture--5:besthit_avg=77.275:besthit_max=80.2:besthit_min=72.2:besthit_std=3.744662868670556:besthit_sum=309.1:bitscore_avg=158.0:bitscore_max=173.0:bitscore_min=129.0:bitscore_std=20.51016008388688:bitscore_sum=632.0:capture_class_counter=c__Alphaproteobacteria--4||c__Gammaproteobacteria--1:capture_domain_counter=d__Bacteria--5:capture_family_counter=f__Enterobacteriaceae--1||f__Rhodobacteraceae--4:capture_genus_counter=g__Mangrovibacter--1||g__Rhodobacter--3||g__Rhodovulum--1:capture_order_counter=o__Enterobacterales--1||o__Rhodobacterales--4:capture_phylum_counter=p__Proteobacteria--5:capture_species_counter=s__Mangrovibacter phragmitis--1||s__Rhodobacter capsulatus--2||s__Rhodobacter capsulatus_C--1||s__Rhodovulum sulfidophilum--1:evalue_avg=1.1475000000159e-39:evalue_max=4.59e-39:evalue_min=5.41e-56:evalue_std=2.2949999999894e-39:evalue_sum=4.5900000000636e-39:gapopen_avg=0.75:gapopen_max=2.0:gapopen_min=0.0:gapopen_std=0.9574271077563381:gapopen_sum=3.0:gtdb_class_counter=:gtdb_domain_counter=:gtdb_family_counter=:gtdb_genus_counter=:gtdb_order_counter=:gtdb_phylum_counter=:gtdb_species_counter=:heptad_counter=MCP-36H--5:lbd_counter=:length_avg=119.75:length_max=130.0:length_min=108.0:length_std=9.03234926989282:length_sum=479.0:mismatch_avg=26.25:mismatch_max=29.0:mismatch_min=24.0:mismatch_std=2.6299556396765835:mismatch_sum=105.0:name=N602586:qcovhsp_avg=99.6:qcovhsp_max=100.0:qcovhsp_min=99.2:qcovhsp_std=0.461880215351699:qcovhsp_sum=398.4:qend_avg=119.25:qend_max=129.0:qend_min=107.0:qend_std=9.105858919765158:qend_sum=477.0:qstart_avg=1.0:qstart_max=1.0:qstart_min=1.0:qstart_std=0.0:qstart_sum=4.0:ref_name_counter=GB_GCA_017744495.1_protein.faa_JAGIBE010000259.1_3@PF00015_full_PFAM.403.574--1||GB_GCA_017991675.1_protein.faa_JAGOQB010000005.1_61@PF00015_full_PFAM.406.575--1||RS_GCF_006547065.1_protein.faa_NZ_CP041243.1_922@PF00015_full_PFAM.401.584--1||RS_GCF_014196335.1_protein.faa_NZ_JACIDM010000001.1_230@PF00015_full_PFAM.400.581--1:scovhsp_avg=67.9:scovhsp_max=71.6:scovhsp_min=63.2:scovhsp_std=3.877284272958757:scovhsp_sum=271.6:send_avg=130.0:send_max=158.0:send_min=113.0:send_std=19.544820285692065:send_sum=520.0:sstart_avg=11.5:sstart_max=30.0:sstart_min=2.0:sstart_std=12.583057392117917:sstart_sum=46.0])0.017:1.8e-08[&&NHX:Sample_counter=rhiztom1--2||rhiztom2--3||rhiztom3--2:Type_counter=capture--7:besthit_avg=77.18333333333334:besthit_max=80.2:besthit_min=72.2:besthit_std=2.9040775930864284:besthit_sum=463.1:bitscore_avg=159.33333333333334:bitscore_max=173.0:bitscore_min=129.0:bitscore_std=16.02081978759722:bitscore_sum=956.0:capture_class_counter=c__Alphaproteobacteria--6||c__Gammaproteobacteria--1:capture_domain_counter=d__Bacteria--7:capture_family_counter=f__Enterobacteriaceae--1||f__Rhodobacteraceae--6:capture_genus_counter=g__Mangrovibacter--1||g__Rhodobacter--5||g__Rhodovulum--1:capture_order_counter=o__Enterobacterales--1||o__Rhodobacterales--6:capture_phylum_counter=p__Proteobacteria--7:capture_species_counter=s__Mangrovibacter phragmitis--1||s__Rhodobacter capsulatus--2||s__Rhodobacter capsulatus_C--3||s__Rhodovulum sulfidophilum--1:evalue_avg=7.6500000001107e-40:evalue_max=4.59e-39:evalue_min=5.41e-56:evalue_std=1.873859653223708e-39:evalue_sum=4.5900000000664205e-39:gapopen_avg=0.5:gapopen_max=2.0:gapopen_min=0.0:gapopen_std=0.8366600265340756:gapopen_sum=3.0:gtdb_class_counter=:gtdb_domain_counter=:gtdb_family_counter=:gtdb_genus_counter=:gtdb_order_counter=:gtdb_phylum_counter=:gtdb_species_counter=:heptad_counter=MCP-36H--7:lbd_counter=:length_avg=120.5:length_max=130.0:length_min=108.0:length_std=7.092249290598858:length_sum=723.0:mismatch_avg=26.833333333333332:mismatch_max=29.0:mismatch_min=24.0:mismatch_std=2.228601953392904:mismatch_sum=161.0:name=N602587:qcovhsp_avg=99.73333333333333:qcovhsp_max=100.0:qcovhsp_min=99.2:qcovhsp_std=0.4131182235954563:qcovhsp_sum=598.4:qend_avg=120.16666666666667:qend_max=129.0:qend_min=107.0:qend_std=7.1949056051255225:qend_sum=721.0:qstart_avg=1.0:qstart_max=1.0:qstart_min=1.0:qstart_std=0.0:qstart_sum=6.0:ref_name_counter=GB_GCA_017744495.1_protein.faa_JAGIBE010000259.1_3@PF00015_full_PFAM.403.574--1||GB_GCA_017991675.1_protein.faa_JAGOQB010000005.1_61@PF00015_full_PFAM.406.575--1||RS_GCF_006547065.1_protein.faa_NZ_CP041243.1_922@PF00015_full_PFAM.401.584--1||RS_GCF_014196335.1_protein.faa_NZ_JACIDM010000001.1_230@PF00015_full_PFAM.400.581--3:scovhsp_avg=67.73333333333333:scovhsp_max=71.6:scovhsp_min=63.2:scovhsp_std=3.014409837209707:scovhsp_sum=406.4:send_avg=129.66666666666666:send_max=158.0:send_min=113.0:send_std=15.148157203655717:send_sum=778.0:sstart_avg=10.333333333333334:sstart_max=30.0:sstart_min=2.0:sstart_std=9.912954487269003:sstart_sum=62.0],9cfc5f0d-d9ac-478d-b1eb-2e4d08868785_2@MCPsignal.161.281:5e-09[&&NHX:Sample=rhiztom1:Type=capture:besthit=76.7:bitscore=159.0:capture_class=c__Alphaproteobacteria:capture_domain=d__Bacteria:capture_family=f__Rhodobacteraceae:capture_genus=g__Rhodobacter:capture_order=o__Rhodobacterales:capture_phylum=p__Proteobacteria:capture_species=s__Rhodobacter capsulatus_C:evalue=2.14e-50:gapopen=0.0:heptad=MCP-36H:length=120.0:mismatch=28.0:qcovhsp=100.0:qend=120.0:qstart=1.0:ref_name=RS_GCF_014196335.1_protein.faa_NZ_JACIDM010000001.1_230@PF00015_full_PFAM.400.581:scovhsp=66.3:send=127.0:sstart=8.0])0.216:0.00864605[&&NHX:Sample_counter=rhiztom1--3||rhiztom2--3||rhiztom3--2:Type_counter=capture--8:besthit_avg=77.11428571428573:besthit_max=80.2:besthit_min=72.2:besthit_std=2.657334862494482:besthit_sum=539.8000000000001:bitscore_avg=159.28571428571428:bitscore_max=173.0:bitscore_min=129.0:bitscore_std=14.625483304997546:bitscore_sum=1115.0:capture_class_counter=c__Alphaproteobacteria--7||c__Gammaproteobacteria--1:capture_domain_counter=d__Bacteria--8:capture_family_counter=f__Enterobacteriaceae--1||f__Rhodobacteraceae--7:capture_genus_counter=g__Mangrovibacter--1||g__Rhodobacter--6||g__Rhodovulum--1:capture_order_counter=o__Enterobacterales--1||o__Rhodobacterales--7:capture_phylum_counter=p__Proteobacteria--8:capture_species_counter=s__Mangrovibacter phragmitis--1||s__Rhodobacter capsulatus--2||s__Rhodobacter capsulatus_C--4||s__Rhodovulum sulfidophilum--1:evalue_avg=6.557142857268315e-40:evalue_max=4.59e-39:evalue_min=5.41e-56:evalue_std=1.734856931106821e-39:evalue_sum=4.59000000008782e-39:gapopen_avg=0.42857142857142855:gapopen_max=2.0:gapopen_min=0.0:gapopen_std=0.7867957924694431:gapopen_sum=3.0:gtdb_class_counter=:gtdb_domain_counter=:gtdb_family_counter=:gtdb_genus_counter=:gtdb_order_counter=:gtdb_phylum_counter=:gtdb_species_counter=:heptad_counter=MCP-36H--8:lbd_counter=:length_avg=120.42857142857143:length_max=130.0:length_min=108.0:length_std=6.4770657671804575:length_sum=843.0:mismatch_avg=27.0:mismatch_max=29.0:mismatch_min=24.0:mismatch_std=2.0816659994661326:mismatch_sum=189.0:name=N602589:qcovhsp_avg=99.77142857142857:qcovhsp_max=100.0:qcovhsp_min=99.2:qcovhsp_std=0.3903600291794119:qcovhsp_sum=698.4:qend_avg=120.14285714285714:qend_max=129.0:qend_min=107.0:qend_std=6.56832224718437:qend_sum=841.0:qstart_avg=1.0:qstart_max=1.0:qstart_min=1.0:qstart_std=0.0:qstart_sum=7.0:ref_name_counter=GB_GCA_017744495.1_protein.faa_JAGIBE010000259.1_3@PF00015_full_PFAM.403.574--1||GB_GCA_017991675.1_protein.faa_JAGOQB010000005.1_61@PF00015_full_PFAM.406.575--1||RS_GCF_006547065.1_protein.faa_NZ_CP041243.1_922@PF00015_full_PFAM.401.584--1||RS_GCF_014196335.1_protein.faa_NZ_JACIDM010000001.1_230@PF00015_full_PFAM.400.581--4:scovhsp_avg=67.52857142857142:scovhsp_max=71.6:scovhsp_min=63.2:scovhsp_std=2.8045880777244765:scovhsp_sum=472.7:send_avg=129.28571428571428:send_max=158.0:send_min=113.0:send_std=13.864995320521937:send_sum=905.0:sstart_avg=10.0:sstart_max=30.0:sstart_min=2.0:sstart_std=9.092121131323903:sstart_sum=70.0])0.895:0.0235951[&&NHX:Sample_counter=rhiztom1--4||rhiztom2--4||rhiztom3--2:Type_counter=capture--10:besthit_avg=77.15555555555555:besthit_max=80.2:besthit_min=72.2:besthit_std=2.311444954520392:besthit_sum=694.4:bitscore_avg=163.11111111111111:bitscore_max=195.0:bitscore_min=129.0:bitscore_std=17.42444005158017:bitscore_sum=1468.0:capture_class_counter=c__Alphaproteobacteria--8||c__Gammaproteobacteria--2:capture_domain_counter=d__Bacteria--10:capture_family_counter=f__Burkholderiaceae--1||f__Enterobacteriaceae--1||f__Rhodobacteraceae--8:capture_genus_counter=g__Achromobacter--1||g__Mangrovibacter--1||g__Rhodobacter--7||g__Rhodovulum--1:capture_order_counter=o__Burkholderiales--1||o__Enterobacterales--1||o__Rhodobacterales--8:capture_phylum_counter=p__Proteobacteria--10:capture_species_counter=s__Achromobacter sp012928505--1||s__Mangrovibacter phragmitis--1||s__Rhodobacter capsulatus--2||s__Rhodobacter capsulatus_C--5||s__Rhodovulum sulfidophilum--1:evalue_avg=5.1000000001331345e-40:evalue_max=4.59e-39:evalue_min=7.28e-64:evalue_std=1.5299999999950075e-39:evalue_sum=4.590000000119821e-39:gapopen_avg=0.5555555555555556:gapopen_max=2.0:gapopen_min=0.0:gapopen_std=0.881917103688197:gapopen_sum=5.0:gtdb_class_counter=:gtdb_domain_counter=:gtdb_family_counter=:gtdb_genus_counter=:gtdb_order_counter=:gtdb_phylum_counter=:gtdb_species_counter=:heptad_counter=MCP-36H--10:lbd_counter=:length_avg=123.11111111111111:length_max=148.0:length_min=108.0:length_std=10.948109933276662:length_sum=1108.0:mismatch_avg=27.444444444444443:mismatch_max=31.0:mismatch_min=24.0:mismatch_std=2.242270674512285:mismatch_sum=247.0:name=N602590:qcovhsp_avg=99.31111111111112:qcovhsp_max=100.0:qcovhsp_min=96.7:qcovhsp_std=1.094810993327665:qcovhsp_sum=893.8000000000001:qend_avg=123.44444444444444:qend_max=149.0:qend_min=107.0:qend_std=11.147994338793763:qend_sum=1111.0:qstart_avg=1.6666666666666667:qstart_max=5.0:qstart_min=1.0:qstart_std=1.414213562373095:qstart_sum=15.0:ref_name_counter=GB_GCA_017744495.1_protein.faa_JAGIBE010000259.1_3@PF00015_full_PFAM.403.574--1||GB_GCA_017991675.1_protein.faa_JAGOQB010000005.1_61@PF00015_full_PFAM.406.575--1||GB_GCA_903862425.1_protein.faa_CAIOYC010000003.1_155@PF00015_full_PFAM.352.545--1||RS_GCF_006547065.1_protein.faa_NZ_CP041243.1_922@PF00015_full_PFAM.401.584--1||RS_GCF_011043625.1_protein.faa_NZ_JAAKGT010000004.1_364@PF00015_full_PFAM.405.575--1||RS_GCF_014196335.1_protein.faa_NZ_JACIDM010000001.1_230@PF00015_full_PFAM.400.581--4:scovhsp_avg=68.63333333333334:scovhsp_max=76.2:scovhsp_min=63.2:scovhsp_std=3.7586566749305526:scovhsp_sum=617.7:send_avg=132.44444444444446:send_max=161.0:send_min=113.0:send_std=16.12537682591566:send_sum=1192.0:sstart_avg=10.555555555555555:sstart_max=30.0:sstart_min=2.0:sstart_std=8.048464311766423:sstart_sum=95.0])0:5e-09[&&NHX:Sample_counter=rhiztom1--4||rhiztom2--5||rhiztom3--2:Type_counter=capture--11:besthit_avg=77.16999999999999:besthit_max=80.2:besthit_min=72.2:besthit_std=2.1797298507434864:besthit_sum=771.6999999999999:bitscore_avg=167.2:bitscore_max=204.0:bitscore_min=129.0:bitscore_std=20.906139449134713:bitscore_sum=1672.0:capture_class_counter=c__Alphaproteobacteria--8||c__Gammaproteobacteria--3:capture_domain_counter=d__Bacteria--11:capture_family_counter=f__Burkholderiaceae--2||f__Enterobacteriaceae--1||f__Rhodobacteraceae--8:capture_genus_counter=g__Achromobacter--2||g__Mangrovibacter--1||g__Rhodobacter--7||g__Rhodovulum--1:capture_order_counter=o__Burkholderiales--2||o__Enterobacterales--1||o__Rhodobacterales--8:capture_phylum_counter=p__Proteobacteria--11:capture_species_counter=s__Achromobacter sp012928505--2||s__Mangrovibacter phragmitis--1||s__Rhodobacter capsulatus--2||s__Rhodobacter capsulatus_C--5||s__Rhodovulum sulfidophilum--1:evalue_avg=4.590000000119821e-40:evalue_max=4.59e-39:evalue_min=1.43e-67:evalue_std=1.4514854460130761e-39:evalue_sum=4.590000000119821e-39:gapopen_avg=0.5:gapopen_max=2.0:gapopen_min=0.0:gapopen_std=0.8498365855987975:gapopen_sum=5.0:gtdb_class_counter=:gtdb_domain_counter=:gtdb_family_counter=:gtdb_genus_counter=:gtdb_order_counter=:gtdb_phylum_counter=:gtdb_species_counter=:heptad_counter=MCP-36H--11:lbd_counter=:length_avg=126.2:length_max=154.0:length_min=108.0:length_std=14.211106767439176:length_sum=1262.0:mismatch_avg=28.2:mismatch_max=35.0:mismatch_min=24.0:mismatch_std=3.190262963734773:mismatch_sum=282.0:name=N602591:qcovhsp_avg=99.38000000000001:qcovhsp_max=100.0:qcovhsp_min=96.7:qcovhsp_std=1.0549354903921313:qcovhsp_sum=993.8000000000001:qend_avg=126.5:qend_max=154.0:qend_min=107.0:qend_std=14.277021164561372:qend_sum=1265.0:qstart_avg=1.6:qstart_max=5.0:qstart_min=1.0:qstart_std=1.3498971154211057:qstart_sum=16.0:ref_name_counter=GB_GCA_017744495.1_protein.faa_JAGIBE010000259.1_3@PF00015_full_PFAM.403.574--1||GB_GCA_017991675.1_protein.faa_JAGOQB010000005.1_61@PF00015_full_PFAM.406.575--1||GB_GCA_018001015.1_protein.faa_JAGNIV010000015.1_59@PF00015_full_PFAM.297.469--1||GB_GCA_903862425.1_protein.faa_CAIOYC010000003.1_155@PF00015_full_PFAM.352.545--1||RS_GCF_006547065.1_protein.faa_NZ_CP041243.1_922@PF00015_full_PFAM.401.584--1||RS_GCF_011043625.1_protein.faa_NZ_JAAKGT010000004.1_364@PF00015_full_PFAM.405.575--1||RS_GCF_014196335.1_protein.faa_NZ_JACIDM010000001.1_230@PF00015_full_PFAM.400.581--4:scovhsp_avg=70.72:scovhsp_max=89.5:scovhsp_min=63.2:scovhsp_std=7.489963655155848:scovhsp_sum=707.1999999999999:send_avg=134.7:send_max=161.0:send_min=113.0:send_std=16.793186449006964:send_sum=1347.0:sstart_avg=9.7:sstart_max=30.0:sstart_min=2.0:sstart_std=8.056053624449133:sstart_sum=97.0])0.084:5e-09[&&NHX:Sample_counter=rhiztom1--19||rhiztom2--21||rhiztom3--19:Type_counter=capture--59:besthit_avg=77.4860465116279:besthit_max=83.0:besthit_min=65.9:besthit_std=3.102194414968435:besthit_sum=3331.9:bitscore_avg=186.06976744186048:bitscore_max=214.0:bitscore_min=129.0:bitscore_std=26.392094188580693:bitscore_sum=8001.0:capture_class_counter=c__Alphaproteobacteria--34||c__Clostridia--3||c__Desulfuromonadia--1||c__Gammaproteobacteria--13||c__Phycisphaerae--7||c__Thermosediminibacteria--1:capture_domain_counter=d__Bacteria--59:capture_family_counter=f__Burkholderiaceae--11||f__CAIOGM01--1||f__Chromatiaceae--1||f__Clostridiaceae--2||f__Devosiaceae--1||f__Enterobacteriaceae--1||f__Lachnospiraceae--1||f__Rhizobiaceae--3||f__Rhodobacteraceae--30||f__SG8-4--7||f__Tepidanaerobacteraceae--1:capture_genus_counter=g__Achromobacter--5||g__Biomaibacter--1||g__Butyrivibrio_A--1||g__CAIOGM01--1||g__Devosia--1||g__JAFGPJ01--7||g__Mangrovibacter--1||g__Massilia--1||g__Paraburkholderia--5||g__Pararhizobium--3||g__Proteiniclasticum--2||g__Rhodobacter--28||g__Rhodovulum--2||g__Thiocystis--1:capture_order_counter=o__Burkholderiales--11||o__Chromatiales--1||o__Clostridiales--2||o__Enterobacterales--1||o__Geobacterales--1||o__Lachnospirales--1||o__Rhizobiales--4||o__Rhodobacterales--30||o__Sedimentisphaerales--7||o__Thermosediminibacterales--1:capture_phylum_counter=p__Desulfobacterota--1||p__Firmicutes_A--4||p__Planctomycetota--7||p__Proteobacteria--47:capture_species_counter=s__Achromobacter dolens--1||s__Achromobacter sp012928505--4||s__Biomaibacter acetigenes--1||s__Butyrivibrio_A sp910577605--1||s__CAIOGM01 sp903857795--1||s__Devosia sp001427875--1||s__JAFGPJ01 sp016934255--7||s__Mangrovibacter phragmitis--1||s__Massilia arenosa--1||s__Paraburkholderia sp013426895--1||s__Paraburkholderia sp017104715--4||s__Pararhizobium sp001426565--3||s__Proteiniclasticum ruminis_A--1||s__Proteiniclasticum sp017368455--1||s__Rhodobacter capsulatus--8||s__Rhodobacter capsulatus_C--18||s__Rhodobacter viridis--2||s__Rhodovulum sulfidophilum--2||s__Thiocystis violacea--1:evalue_avg=2.971925894446532e-40:evalue_max=6.14e-39:evalue_min=1.12e-71:evalue_std=1.1841709312392557e-39:evalue_sum=1.2779281346120088e-38:gapopen_avg=0.32558139534883723:gapopen_max=2.0:gapopen_min=0.0:gapopen_std=0.5657245767937635:gapopen_sum=14.0:gtdb_class_counter=:gtdb_domain_counter=:gtdb_family_counter=:gtdb_genus_counter=:gtdb_order_counter=:gtdb_phylum_counter=:gtdb_species_counter=:heptad_counter=MCP-36H--59:lbd_counter=:length_avg=140.3953488372093:length_max=156.0:length_min=94.0:length_std=18.417304925225856:length_sum=6037.0:mismatch_avg=31.11627906976744:mismatch_max=42.0:mismatch_min=18.0:mismatch_std=5.10932528546057:mismatch_sum=1338.0:name=N602592:qcovhsp_avg=99.58837209302327:qcovhsp_max=100.0:qcovhsp_min=95.3:qcovhsp_std=0.95324241216257:qcovhsp_sum=4282.3:qend_avg=140.46511627906978:qend_max=156.0:qend_min=94.0:qend_std=18.196479038289773:qend_sum=6040.0:qstart_avg=1.3255813953488371:qstart_max=5.0:qstart_min=1.0:qstart_std=0.918615164580907:qstart_sum=57.0:ref_name_counter=GB_GCA_002484265.1_protein.faa_DLJM01000010.1_68@PF00015_full_PFAM.399.572--2||GB_GCA_017744495.1_protein.faa_JAGIBE010000259.1_3@PF00015_full_PFAM.403.574--2||GB_GCA_017991675.1_protein.faa_JAGOQB010000005.1_61@PF00015_full_PFAM.406.575--1||GB_GCA_018001015.1_protein.faa_JAGNIV010000015.1_59@PF00015_full_PFAM.297.469--25||GB_GCA_903840435.1_protein.faa_CAIMFV010000059.1_10@PF00015_full_PFAM.411.584--1||GB_GCA_903862425.1_protein.faa_CAIOYC010000003.1_155@PF00015_full_PFAM.352.545--2||RS_GCF_001425305.1_protein.faa_NZ_LMEE01000002.1_796@PF00015_full_PFAM.404.576--1||RS_GCF_006547065.1_protein.faa_NZ_CP041243.1_922@PF00015_full_PFAM.401.584--2||RS_GCF_011043625.1_protein.faa_NZ_JAAKGT010000004.1_364@PF00015_full_PFAM.405.575--1||RS_GCF_014196335.1_protein.faa_NZ_JACIDM010000001.1_230@PF00015_full_PFAM.400.581--5||RS_GCF_016772415.1_protein.faa_NZ_JAGSGD010000001.1_1045@PF00015_full_PFAM.255.439--1:scovhsp_avg=80.38372093023254:scovhsp_max=89.5:scovhsp_min=54.7:scovhsp_std=11.196150066036903:scovhsp_sum=3456.4999999999995:send_avg=146.7674418604651:send_max=163.0:send_min=104.0:send_std=15.372884615300698:send_sum=6311.0:sstart_avg=7.511627906976744:sstart_max=62.0:sstart_min=2.0:sstart_std=10.924790709607505:sstart_sum=323.0],8e9ac786-1897-450d-b72a-3a5dab831797_2@MCPsignal.57.186:5e-09[&&NHX:Sample=rhiztom3:Type=capture:besthit=76.0:bitscore=171.0:capture_class=c__Alphaproteobacteria:capture_domain=d__Bacteria:capture_family=f__Rhodobacteraceae:capture_genus=g__Rhodobacter:capture_order=o__Rhodobacterales:capture_phylum=p__Proteobacteria:capture_species=s__Rhodobacter capsulatus_C:evalue=6.41e-55:gapopen=0.0:heptad=MCP-36H:length=129.0:mismatch=31.0:qcovhsp=100.0:qend=129.0:qstart=1.0:ref_name=GB_GCA_018001015.1_protein.faa_JAGNIV010000015.1_59@PF00015_full_PFAM.297.469:scovhsp=75.0:send=130.0:sstart=2.0])0.429:5e-09[&&NHX:Sample_counter=rhiztom1--19||rhiztom2--21||rhiztom3--20:Type_counter=capture--60:besthit_avg=77.45227272727273:besthit_max=83.0:besthit_min=65.9:besthit_std=3.0740843701153904:besthit_sum=3407.9:bitscore_avg=185.72727272727272:bitscore_max=214.0:bitscore_min=129.0:bitscore_std=26.18215585875736:bitscore_sum=8172.0:capture_class_counter=c__Alphaproteobacteria--35||c__Clostridia--3||c__Desulfuromonadia--1||c__Gammaproteobacteria--13||c__Phycisphaerae--7||c__Thermosediminibacteria--1:capture_domain_counter=d__Bacteria--60:capture_family_counter=f__Burkholderiaceae--11||f__CAIOGM01--1||f__Chromatiaceae--1||f__Clostridiaceae--2||f__Devosiaceae--1||f__Enterobacteriaceae--1||f__Lachnospiraceae--1||f__Rhizobiaceae--3||f__Rhodobacteraceae--31||f__SG8-4--7||f__Tepidanaerobacteraceae--1:capture_genus_counter=g__Achromobacter--5||g__Biomaibacter--1||g__Butyrivibrio_A--1||g__CAIOGM01--1||g__Devosia--1||g__JAFGPJ01--7||g__Mangrovibacter--1||g__Massilia--1||g__Paraburkholderia--5||g__Pararhizobium--3||g__Proteiniclasticum--2||g__Rhodobacter--29||g__Rhodovulum--2||g__Thiocystis--1:capture_order_counter=o__Burkholderiales--11||o__Chromatiales--1||o__Clostridiales--2||o__Enterobacterales--1||o__Geobacterales--1||o__Lachnospirales--1||o__Rhizobiales--4||o__Rhodobacterales--31||o__Sedimentisphaerales--7||o__Thermosediminibacterales--1:capture_phylum_counter=p__Desulfobacterota--1||p__Firmicutes_A--4||p__Planctomycetota--7||p__Proteobacteria--48:capture_species_counter=s__Achromobacter dolens--1||s__Achromobacter sp012928505--4||s__Biomaibacter acetigenes--1||s__Butyrivibrio_A sp910577605--1||s__CAIOGM01 sp903857795--1||s__Devosia sp001427875--1||s__JAFGPJ01 sp016934255--7||s__Mangrovibacter phragmitis--1||s__Massilia arenosa--1||s__Paraburkholderia sp013426895--1||s__Paraburkholderia sp017104715--4||s__Pararhizobium sp001426565--3||s__Proteiniclasticum ruminis_A--1||s__Proteiniclasticum sp017368455--1||s__Rhodobacter capsulatus--8||s__Rhodobacter capsulatus_C--19||s__Rhodobacter viridis--2||s__Rhodovulum sulfidophilum--2||s__Thiocystis violacea--1:evalue_avg=2.9043821241182016e-40:evalue_max=6.14e-39:evalue_min=1.12e-71:evalue_std=1.1711777956586554e-39:evalue_sum=1.2779281346120088e-38:gapopen_avg=0.3181818181818182:gapopen_max=2.0:gapopen_min=0.0:gapopen_std=0.5612580251760543:gapopen_sum=14.0:gtdb_class_counter=:gtdb_domain_counter=:gtdb_family_counter=:gtdb_genus_counter=:gtdb_order_counter=:gtdb_phylum_counter=:gtdb_species_counter=:heptad_counter=MCP-36H--60:lbd_counter=:length_avg=140.13636363636363:length_max=156.0:length_min=94.0:length_std=18.282779938600644:length_sum=6166.0:mismatch_avg=31.113636363636363:mismatch_max=42.0:mismatch_min=18.0:mismatch_std=5.049595466601394:mismatch_sum=1369.0:name=N602594:qcovhsp_avg=99.59772727272725:qcovhsp_max=100.0:qcovhsp_min=95.3:qcovhsp_std=0.9441345579020751:qcovhsp_sum=4382.299999999999:qend_avg=140.20454545454547:qend_max=156.0:qend_min=94.0:qend_std=18.06651733527502:qend_sum=6169.0:qstart_avg=1.3181818181818181:qstart_max=5.0:qstart_min=1.0:qstart_std=0.9091966111910386:qstart_sum=58.0:ref_name_counter=GB_GCA_002484265.1_protein.faa_DLJM01000010.1_68@PF00015_full_PFAM.399.572--2||GB_GCA_017744495.1_protein.faa_JAGIBE010000259.1_3@PF00015_full_PFAM.403.574--2||GB_GCA_017991675.1_protein.faa_JAGOQB010000005.1_61@PF00015_full_PFAM.406.575--1||GB_GCA_018001015.1_protein.faa_JAGNIV010000015.1_59@PF00015_full_PFAM.297.469--26||GB_GCA_903840435.1_protein.faa_CAIMFV010000059.1_10@PF00015_full_PFAM.411.584--1||GB_GCA_903862425.1_protein.faa_CAIOYC010000003.1_155@PF00015_full_PFAM.352.545--2||RS_GCF_001425305.1_protein.faa_NZ_LMEE01000002.1_796@PF00015_full_PFAM.404.576--1||RS_GCF_006547065.1_protein.faa_NZ_CP041243.1_922@PF00015_full_PFAM.401.584--2||RS_GCF_011043625.1_protein.faa_NZ_JAAKGT010000004.1_364@PF00015_full_PFAM.405.575--1||RS_GCF_014196335.1_protein.faa_NZ_JACIDM010000001.1_230@PF00015_full_PFAM.400.581--5||RS_GCF_016772415.1_protein.faa_NZ_JAGSGD010000001.1_1045@PF00015_full_PFAM.255.439--1:scovhsp_avg=80.26136363636364:scovhsp_max=89.5:scovhsp_min=54.7:scovhsp_std=11.094922700278653:scovhsp_sum=3531.5:send_avg=146.38636363636363:send_max=163.0:send_min=104.0:send_std=15.40192665249642:send_sum=6441.0:sstart_avg=7.386363636363637:sstart_max=62.0:sstart_min=2.0:sstart_std=10.828936062087838:sstart_sum=325.0])0:5e-09[&&NHX:Sample_counter=rhiztom1--20||rhiztom2--23||rhiztom3--21:Type_counter=capture--64:besthit_avg=77.96458333333334:besthit_max=84.0:besthit_min=65.9:besthit_std=3.406095261304066:besthit_sum=3742.3:bitscore_avg=183.02083333333334:bitscore_max=214.0:bitscore_min=129.0:bitscore_std=27.39660608219009:bitscore_sum=8785.0:capture_class_counter=c__Alphaproteobacteria--37||c__Clostridia--3||c__Desulfuromonadia--1||c__Gammaproteobacteria--15||c__Phycisphaerae--7||c__Thermosediminibacteria--1:capture_domain_counter=d__Bacteria--64:capture_family_counter=f__Azospirillaceae--1||f__Burkholderiaceae--11||f__CAIOGM01--1||f__Chromatiaceae--1||f__Clostridiaceae--2||f__Devosiaceae--1||f__Enterobacteriaceae--1||f__Lachnospiraceae--1||f__Pseudomonadaceae--2||f__Rhizobiaceae--3||f__Rhodobacteraceae--32||f__SG8-4--7||f__Tepidanaerobacteraceae--1:capture_genus_counter=g__Achromobacter--5||g__Biomaibacter--1||g__Butyrivibrio_A--1||g__CAIOGM01--1||g__Devosia--1||g__JAFGPJ01--7||g__Mangrovibacter--1||g__Massilia--1||g__Paraburkholderia--5||g__Pararhizobium--3||g__Proteiniclasticum--2||g__Pseudomonas_E--2||g__Rhodobacter--30||g__Rhodovulum--2||g__Skermanella--1||g__Thiocystis--1:capture_order_counter=o__Azospirillales--1||o__Burkholderiales--11||o__Chromatiales--1||o__Clostridiales--2||o__Enterobacterales--1||o__Geobacterales--1||o__Lachnospirales--1||o__Pseudomonadales--2||o__Rhizobiales--4||o__Rhodobacterales--32||o__Sedimentisphaerales--7||o__Thermosediminibacterales--1:capture_phylum_counter=p__Desulfobacterota--1||p__Firmicutes_A--4||p__Planctomycetota--7||p__Proteobacteria--52:capture_species_counter=s__Achromobacter dolens--1||s__Achromobacter sp012928505--4||s__Biomaibacter acetigenes--1||s__Butyrivibrio_A sp910577605--1||s__CAIOGM01 sp903857795--1||s__Devosia sp001427875--1||s__JAFGPJ01 sp016934255--7||s__Mangrovibacter phragmitis--1||s__Massilia arenosa--1||s__Paraburkholderia sp013426895--1||s__Paraburkholderia sp017104715--4||s__Pararhizobium sp001426565--3||s__Proteiniclasticum ruminis_A--1||s__Proteiniclasticum sp017368455--1||s__Pseudomonas_E sp900187565--2||s__Rhodobacter capsulatus--9||s__Rhodobacter capsulatus_C--19||s__Rhodobacter viridis--2||s__Rhodovulum sulfidophilum--2||s__Skermanella aerolata--1||s__Thiocystis violacea--1:evalue_avg=2.662774895025018e-40:evalue_max=6.14e-39:evalue_min=1.12e-71:evalue_std=1.1231555762243924e-39:evalue_sum=1.2781319496120088e-38:gapopen_avg=0.2916666666666667:gapopen_max=2.0:gapopen_min=0.0:gapopen_std=0.5441500627401801:gapopen_sum=14.0:gtdb_class_counter=:gtdb_domain_counter=:gtdb_family_counter=:gtdb_genus_counter=:gtdb_order_counter=:gtdb_phylum_counter=:gtdb_species_counter=:heptad_counter=MCP-36H--64:lbd_counter=:length_avg=137.22916666666666:length_max=156.0:length_min=94.0:length_std=20.421348428328763:length_sum=6587.0:mismatch_avg=29.958333333333332:mismatch_max=42.0:mismatch_min=16.0:mismatch_std=6.222670745401348:mismatch_sum=1438.0:name=N602595:qcovhsp_avg=99.63124999999998:qcovhsp_max=100.0:qcovhsp_min=95.3:qcovhsp_std=0.9100283488686935:qcovhsp_sum=4782.299999999999:qend_avg=137.29166666666666:qend_max=156.0:qend_min=94.0:qend_std=20.253666159680854:qend_sum=6590.0:qstart_avg=1.2916666666666667:qstart_max=5.0:qstart_min=1.0:qstart_std=0.8741764107793806:qstart_sum=62.0:ref_name_counter=GB_GCA_002484265.1_protein.faa_DLJM01000010.1_68@PF00015_full_PFAM.399.572--2||GB_GCA_017744495.1_protein.faa_JAGIBE010000259.1_3@PF00015_full_PFAM.403.574--2||GB_GCA_017991675.1_protein.faa_JAGOQB010000005.1_61@PF00015_full_PFAM.406.575--1||GB_GCA_018001015.1_protein.faa_JAGNIV010000015.1_59@PF00015_full_PFAM.297.469--29||GB_GCA_903840435.1_protein.faa_CAIMFV010000059.1_10@PF00015_full_PFAM.411.584--1||GB_GCA_903862425.1_protein.faa_CAIOYC010000003.1_155@PF00015_full_PFAM.352.545--2||RS_GCF_001425305.1_protein.faa_NZ_LMEE01000002.1_796@PF00015_full_PFAM.404.576--1||RS_GCF_006547065.1_protein.faa_NZ_CP041243.1_922@PF00015_full_PFAM.401.584--3||RS_GCF_011043625.1_protein.faa_NZ_JAAKGT010000004.1_364@PF00015_full_PFAM.405.575--1||RS_GCF_014196335.1_protein.faa_NZ_JACIDM010000001.1_230@PF00015_full_PFAM.400.581--5||RS_GCF_016772415.1_protein.faa_NZ_JAGSGD010000001.1_1045@PF00015_full_PFAM.255.439--1:scovhsp_avg=78.57708333333333:scovhsp_max=89.5:scovhsp_min=54.7:scovhsp_std=12.1522826781959:scovhsp_sum=3771.7:send_avg=147.16666666666666:send_max=163.0:send_min=104.0:send_std=14.967103407044503:send_sum=7064.0:sstart_avg=11.0625:sstart_max=62.0:sstart_min=2.0:sstart_std=16.507130954239916:sstart_sum=531.0])0.43:5e-09[&&NHX:Sample_counter=rhizpot3--1||rhiztom1--31||rhiztom2--31||rhiztom3--25:Type_counter=capture--88:besthit_avg=78.07142857142857:besthit_max=86.6:besthit_min=65.9:besthit_std=3.4447917007783135:besthit_sum=4918.5:bitscore_avg=173.22222222222223:bitscore_max=214.0:bitscore_min=123.0:bitscore_std=31.070909766077918:bitscore_sum=10913.0:capture_class_counter=c__Alphaproteobacteria--55||c__Clostridia--3||c__Desulfuromonadia--1||c__Gammaproteobacteria--21||c__Phycisphaerae--7||c__Thermosediminibacteria--1:capture_domain_counter=d__Bacteria--88:capture_family_counter=f__Azospirillaceae--1||f__Burkholderiaceae--11||f__CAIOGM01--1||f__Chromatiaceae--7||f__Clostridiaceae--2||f__Devosiaceae--1||f__Enterobacteriaceae--1||f__Lachnospiraceae--1||f__Pseudomonadaceae--2||f__Rhizobiaceae--3||f__Rhodobacteraceae--50||f__SG8-4--7||f__Tepidanaerobacteraceae--1:capture_genus_counter=g__Achromobacter--5||g__Biomaibacter--1||g__Butyrivibrio_A--1||g__CAIOGM01--1||g__Devosia--1||g__JAFGPJ01--7||g__Mangrovibacter--1||g__Massilia--1||g__Paraburkholderia--5||g__Pararhizobium--3||g__Proteiniclasticum--2||g__Pseudomonas_E--2||g__Rhodobacter--43||g__Rhodovulum--6||g__Skermanella--1||g__Thiocystis--7||g__Vannielia--1:capture_order_counter=o__Azospirillales--1||o__Burkholderiales--11||o__Chromatiales--7||o__Clostridiales--2||o__Enterobacterales--1||o__Geobacterales--1||o__Lachnospirales--1||o__Pseudomonadales--2||o__Rhizobiales--4||o__Rhodobacterales--50||o__Sedimentisphaerales--7||o__Thermosediminibacterales--1:capture_phylum_counter=p__Desulfobacterota--1||p__Firmicutes_A--4||p__Planctomycetota--7||p__Proteobacteria--76:capture_species_counter=s__Achromobacter dolens--1||s__Achromobacter sp012928505--4||s__Biomaibacter acetigenes--1||s__Butyrivibrio_A sp910577605--1||s__CAIOGM01 sp903857795--1||s__Devosia sp001427875--1||s__JAFGPJ01 sp016934255--7||s__Mangrovibacter phragmitis--1||s__Massilia arenosa--1||s__Paraburkholderia sp013426895--1||s__Paraburkholderia sp017104715--4||s__Pararhizobium sp001426565--3||s__Proteiniclasticum ruminis_A--1||s__Proteiniclasticum sp017368455--1||s__Pseudomonas_E sp900187565--2||s__Rhodobacter capsulatus--13||s__Rhodobacter capsulatus_C--28||s__Rhodobacter viridis--2||s__Rhodovulum kholense--1||s__Rhodovulum sulfidophilum--5||s__Skermanella aerolata--1||s__Thiocystis violacea--7||s__Vannielia litorea_A--1:evalue_avg=1.9472096516306667e-38:evalue_max=5.95e-37:evalue_min=1.12e-71:evalue_std=1.0506716701729804e-37:evalue_sum=1.22674208052732e-36:gapopen_avg=0.2222222222222222:gapopen_max=2.0:gapopen_min=0.0:gapopen_std=0.4900442522626169:gapopen_sum=14.0:gtdb_class_counter=:gtdb_domain_counter=:gtdb_family_counter=:gtdb_genus_counter=:gtdb_order_counter=:gtdb_phylum_counter=:gtdb_species_counter=:heptad_counter=MCP-36H--88:lbd_counter=:length_avg=129.47619047619048:length_max=156.0:length_min=89.0:length_std=23.933278992189354:length_sum=8157.0:mismatch_avg=28.26984126984127:mismatch_max=42.0:mismatch_min=13.0:mismatch_std=6.903029604190745:mismatch_sum=1781.0:name=N602596:qcovhsp_avg=99.35238095238095:qcovhsp_max=100.0:qcovhsp_min=95.3:qcovhsp_std=1.2897683141353191:qcovhsp_sum=6259.2:qend_avg=129.76190476190476:qend_max=156.0:qend_min=89.0:qend_std=23.493797593101508:qend_sum=8175.0:qstart_avg=1.4603174603174602:qstart_max=5.0:qstart_min=1.0:qstart_std=1.075015331104433:qstart_sum=92.0:ref_name_counter=GB_GCA_001724605.1_protein.faa_MEEX01000017.1_77@PF00015_full_PFAM.259.439--2||GB_GCA_002484265.1_protein.faa_DLJM01000010.1_68@PF00015_full_PFAM.399.572--2||GB_GCA_017744495.1_protein.faa_JAGIBE010000259.1_3@PF00015_full_PFAM.403.574--9||GB_GCA_017991675.1_protein.faa_JAGOQB010000005.1_61@PF00015_full_PFAM.406.575--1||GB_GCA_018001015.1_protein.faa_JAGNIV010000001.1_100@PF00015_full_PFAM.357.535--2||GB_GCA_018001015.1_protein.faa_JAGNIV010000015.1_59@PF00015_full_PFAM.297.469--30||GB_GCA_903840435.1_protein.faa_CAIMFV010000059.1_10@PF00015_full_PFAM.411.584--1||GB_GCA_903862425.1_protein.faa_CAIOYC010000003.1_155@PF00015_full_PFAM.352.545--2||RS_GCF_000017265.1_protein.faa_NC_011144.1_3767@PF00015_full_PFAM.416.584--1||RS_GCF_001425305.1_protein.faa_NZ_LMEE01000002.1_796@PF00015_full_PFAM.404.576--1||RS_GCF_006547065.1_protein.faa_NZ_CP041243.1_922@PF00015_full_PFAM.401.584--3||RS_GCF_011043625.1_protein.faa_NZ_JAAKGT010000004.1_364@PF00015_full_PFAM.405.575--1||RS_GCF_012070395.1_protein.faa_NZ_JAAFYS010000003.1_216@PF00015_full_PFAM.544.715--2||RS_GCF_014196335.1_protein.faa_NZ_JACIDM010000001.1_230@PF00015_full_PFAM.400.581--5||RS_GCF_016772415.1_protein.faa_NZ_JAGSGD010000001.1_1045@PF00015_full_PFAM.255.439--1:scovhsp_avg=74.28571428571428:scovhsp_max=89.5:scovhsp_min=50.0:scovhsp_std=13.931119228163569:scovhsp_sum=4679.999999999999:send_avg=138.1904761904762:send_max=163.0:send_min=91.0:send_std=22.13438220452599:send_sum=8706.0:sstart_avg=9.80952380952381:sstart_max=62.0:sstart_min=1.0:sstart_std=14.603200204790667:sstart_sum=618.0],((((((((((9185107f-9865-4720-9bfa-42efd7fc25d3_1@MCPsignal.159.313:0[&&NHX:Sample=rhiztom1:Type=capture:besthit=77.9:bitscore=206.0:capture_class=c__Alphaproteobacteria:capture_domain=d__Bacteria:capture_family=f__Rhodobacteraceae:capture_genus=g__Rhodobacter:capture_order=o__Rhodobacterales:capture_phylum=p__Proteobacteria:capture_species=s__Rhodobacter capsulatus_C:evalue=2.49e-68:gapopen=0.0:heptad=MCP-36H:length=154.0:mismatch=34.0:qcovhsp=100.0:qend=154.0:qstart=1.0:ref_name=GB_GCA_018001015.1_protein.faa_JAGNIV010000015.1_59@PF00015_full_PFAM.297.469:scovhsp=89.5:send=155.0:sstart=2.0],796973f8-06d6-41b5-8c2d-b3566b6c31d4_5@MCPsignal.134.288:0[&&NHX:Sample=rhiztom1:Type=capture:besthit=77.9:bitscore=206.0:capture_class=c__Gammaproteobacteria:capture_domain=d__Bacteria:capture_family=f__Burkholderiaceae:capture_genus=g__Achromobacter:capture_order=o__Burkholderiales:capture_phylum=p__Proteobacteria:capture_species=s__Achromobacter sp012928505:evalue=2.49e-68:gapopen=0.0:heptad=MCP-36H:length=154.0:mismatch=34.0:qcovhsp=100.0:qend=154.0:qstart=1.0:ref_name=GB_GCA_018001015.1_protein.faa_JAGNIV010000015.1_59@PF00015_full_PFAM.297.469:scovhsp=89.5:send=155.0:sstart=2.0])0:0[&&NHX:Sample_counter=rhiztom1--2:Type_counter=capture--2:besthit_avg=77.9:besthit_max=77.9:besthit_min=77.9:besthit_std=0.0:besthit_sum=155.8:bitscore_avg=206.0:bitscore_max=206.0:bitscore_min=206.0:bitscore_std=0.0:bitscore_sum=412.0:capture_class_counter=c__Alphaproteobacteria--1||c__Gammaproteobacteria--1:capture_domain_counter=d__Bacteria--2:capture_family_counter=f__Burkholderiaceae--1||f__Rhodobacteraceae--1:capture_genus_counter=g__Achromobacter--1||g__Rhodobacter--1:capture_order_counter=o__Burkholderiales--1||o__Rhodobacterales--1:capture_phylum_counter=p__Proteobacteria--2:capture_species_counter=s__Achromobacter sp012928505--1||s__Rhodobacter capsulatus_C--1:evalue_avg=2.49e-68:evalue_max=2.49e-68:evalue_min=2.49e-68:evalue_std=0.0:evalue_sum=4.98e-68:gapopen_avg=0.0:gapopen_max=0.0:gapopen_min=0.0:gapopen_std=0.0:gapopen_sum=0.0:gtdb_class_counter=:gtdb_domain_counter=:gtdb_family_counter=:gtdb_genus_counter=:gtdb_order_counter=:gtdb_phylum_counter=:gtdb_species_counter=:heptad_counter=MCP-36H--2:lbd_counter=:length_avg=154.0:length_max=154.0:length_min=154.0:length_std=0.0:length_sum=308.0:mismatch_avg=34.0:mismatch_max=34.0:mismatch_min=34.0:mismatch_std=0.0:mismatch_sum=68.0:name=N602599:qcovhsp_avg=100.0:qcovhsp_max=100.0:qcovhsp_min=100.0:qcovhsp_std=0.0:qcovhsp_sum=200.0:qend_avg=154.0:qend_max=154.0:qend_min=154.0:qend_std=0.0:qend_sum=308.0:qstart_avg=1.0:qstart_max=1.0:qstart_min=1.0:qstart_std=0.0:qstart_sum=2.0:ref_name_counter=GB_GCA_018001015.1_protein.faa_JAGNIV010000015.1_59@PF00015_full_PFAM.297.469--2:scovhsp_avg=89.5:scovhsp_max=89.5:scovhsp_min=89.5:scovhsp_std=0.0:scovhsp_sum=179.0:send_avg=155.0:send_max=155.0:send_min=155.0:send_std=0.0:send_sum=310.0:sstart_avg=2.0:sstart_max=2.0:sstart_min=2.0:sstart_std=0.0:sstart_sum=4.0],708c6f94-19c8-4c17-9606-c06606ea0db2_6@MCPsignal.52.206:0[&&NHX:Sample=rhiztom1:Type=capture:besthit=77.9:bitscore=206.0:capture_class=c__Gammaproteobacteria:capture_domain=d__Bacteria:capture_family=f__Burkholderiaceae:capture_genus=g__Achromobacter:capture_order=o__Burkholderiales:capture_phylum=p__Proteobacteria:capture_species=s__Achromobacter sp012928505:evalue=2.49e-68:gapopen=0.0:heptad=MCP-36H:length=154.0:mismatch=34.0:qcovhsp=100.0:qend=154.0:qstart=1.0:ref_name=GB_GCA_018001015.1_protein.faa_JAGNIV010000015.1_59@PF00015_full_PFAM.297.469:scovhsp=89.5:send=155.0:sstart=2.0])0:0[&&NHX:Sample_counter=rhiztom1--3:Type_counter=capture--3:besthit_avg=77.9:besthit_max=77.9:besthit_min=77.9:besthit_std=0.0:besthit_sum=233.70000000000002:bitscore_avg=206.0:bitscore_max=206.0:bitscore_min=206.0:bitscore_std=0.0:bitscore_sum=618.0:capture_class_counter=c__Alphaproteobacteria--1||c__Gammaproteobacteria--2:capture_domain_counter=d__Bacteria--3:capture_family_counter=f__Burkholderiaceae--2||f__Rhodobacteraceae--1:capture_genus_counter=g__Achromobacter--2||g__Rhodobacter--1:capture_order_counter=o__Burkholderiales--2||o__Rhodobacterales--1:capture_phylum_counter=p__Proteobacteria--3:capture_species_counter=s__Achromobacter sp012928505--2||s__Rhodobacter capsulatus_C--1:evalue_avg=2.4899999999999997e-68:evalue_max=2.49e-68:evalue_min=2.49e-68:evalue_std=5.043555806315055e-84:evalue_sum=7.47e-68:gapopen_avg=0.0:gapopen_max=0.0:gapopen_min=0.0:gapopen_std=0.0:gapopen_sum=0.0:gtdb_class_counter=:gtdb_domain_counter=:gtdb_family_counter=:gtdb_genus_counter=:gtdb_order_counter=:gtdb_phylum_counter=:gtdb_species_counter=:heptad_counter=MCP-36H--3:lbd_counter=:length_avg=154.0:length_max=154.0:length_min=154.0:length_std=0.0:length_sum=462.0:mismatch_avg=34.0:mismatch_max=34.0:mismatch_min=34.0:mismatch_std=0.0:mismatch_sum=102.0:name=N602601:qcovhsp_avg=100.0:qcovhsp_max=100.0:qcovhsp_min=100.0:qcovhsp_std=0.0:qcovhsp_sum=300.0:qend_avg=154.0:qend_max=154.0:qend_min=154.0:qend_std=0.0:qend_sum=462.0:qstart_avg=1.0:qstart_max=1.0:qstart_min=1.0:qstart_std=0.0:qstart_sum=3.0:ref_name_counter=GB_GCA_018001015.1_protein.faa_JAGNIV010000015.1_59@PF00015_full_PFAM.297.469--3:scovhsp_avg=89.5:scovhsp_max=89.5:scovhsp_min=89.5:scovhsp_std=0.0:scovhsp_sum=268.5:send_avg=155.0:send_max=155.0:send_min=155.0:send_std=0.0:send_sum=465.0:sstart_avg=2.0:sstart_max=2.0:sstart_min=2.0:sstart_std=0.0:sstart_sum=6.0],717ae763-0c0c-4b7a-a93f-12c3bddcfff6_4@MCPsignal.26.180:0[&&NHX:Sample=rhiztom2:Type=capture:besthit=77.9:bitscore=206.0:capture_class=c__Alphaproteobacteria:capture_domain=d__Bacteria:capture_family=f__Rhodobacteraceae:capture_genus=g__Rhodobacter:capture_order=o__Rhodobacterales:capture_phylum=p__Proteobacteria:capture_species=s__Rhodobacter capsulatus_C:evalue=2.49e-68:gapopen=0.0:heptad=MCP-36H:length=154.0:mismatch=34.0:qcovhsp=100.0:qend=154.0:qstart=1.0:ref_name=GB_GCA_018001015.1_protein.faa_JAGNIV010000015.1_59@PF00015_full_PFAM.297.469:scovhsp=89.5:send=155.0:sstart=2.0])0:0[&&NHX:Sample_counter=rhiztom1--3||rhiztom2--1:Type_counter=capture--4:besthit_avg=77.9:besthit_max=77.9:besthit_min=77.9:besthit_std=0.0:besthit_sum=311.6:bitscore_avg=206.0:bitscore_max=206.0:bitscore_min=206.0:bitscore_std=0.0:bitscore_sum=824.0:capture_class_counter=c__Alphaproteobacteria--2||c__Gammaproteobacteria--2:capture_domain_counter=d__Bacteria--4:capture_family_counter=f__Burkholderiaceae--2||f__Rhodobacteraceae--2:capture_genus_counter=g__Achromobacter--2||g__Rhodobacter--2:capture_order_counter=o__Burkholderiales--2||o__Rhodobacterales--2:capture_phylum_counter=p__Proteobacteria--4:capture_species_counter=s__Achromobacter sp012928505--2||s__Rhodobacter capsulatus_C--2:evalue_avg=2.49e-68:evalue_max=2.49e-68:evalue_min=2.49e-68:evalue_std=0.0:evalue_sum=9.96e-68:gapopen_avg=0.0:gapopen_max=0.0:gapopen_min=0.0:gapopen_std=0.0:gapopen_sum=0.0:gtdb_class_counter=:gtdb_domain_counter=:gtdb_family_counter=:gtdb_genus_counter=:gtdb_order_counter=:gtdb_phylum_counter=:gtdb_species_counter=:heptad_counter=MCP-36H--4:lbd_counter=:length_avg=154.0:length_max=154.0:length_min=154.0:length_std=0.0:length_sum=616.0:mismatch_avg=34.0:mismatch_max=34.0:mismatch_min=34.0:mismatch_std=0.0:mismatch_sum=136.0:name=N602603:qcovhsp_avg=100.0:qcovhsp_max=100.0:qcovhsp_min=100.0:qcovhsp_std=0.0:qcovhsp_sum=400.0:qend_avg=154.0:qend_max=154.0:qend_min=154.0:qend_std=0.0:qend_sum=616.0:qstart_avg=1.0:qstart_max=1.0:qstart_min=1.0:qstart_std=0.0:qstart_sum=4.0:ref_name_counter=GB_GCA_018001015.1_protein.faa_JAGNIV010000015.1_59@PF00015_full_PFAM.297.469--4:scovhsp_avg=89.5:scovhsp_max=89.5:scovhsp_min=89.5:scovhsp_std=0.0:scovhsp_sum=358.0:send_avg=155.0:send_max=155.0:send_min=155.0:send_std=0.0:send_sum=620.0:sstart_avg=2.0:sstart_max=2.0:sstart_min=2.0:sstart_std=0.0:sstart_sum=8.0],d99e4381-4350-4809-b1d2-8298585876fd_1@MCPsignal.68.222:0[&&NHX:Sample=rhiztom2:Type=capture:besthit=77.9:bitscore=206.0:capture_class=c__Phycisphaerae:capture_domain=d__Bacteria:capture_family=f__SG8-4:capture_genus=g__JAFGPJ01:capture_order=o__Sedimentisphaerales:capture_phylum=p__Planctomycetota:capture_species=s__JAFGPJ01 sp016934255:evalue=2.49e-68:gapopen=0.0:heptad=MCP-36H:length=154.0:mismatch=34.0:qcovhsp=100.0:qend=154.0:qstart=1.0:ref_name=GB_GCA_018001015.1_protein.faa_JAGNIV010000015.1_59@PF00015_full_PFAM.297.469:scovhsp=89.5:send=155.0:sstart=2.0])0:0[&&NHX:Sample_counter=rhiztom1--3||rhiztom2--2:Type_counter=capture--5:besthit_avg=77.9:besthit_max=77.9:besthit_min=77.9:besthit_std=0.0:besthit_sum=389.5:bitscore_avg=206.0:bitscore_max=206.0:bitscore_min=206.0:bitscore_std=0.0:bitscore_sum=1030.0:capture_class_counter=c__Alphaproteobacteria--2||c__Gammaproteobacteria--2||c__Phycisphaerae--1:capture_domain_counter=d__Bacteria--5:capture_family_counter=f__Burkholderiaceae--2||f__Rhodobacteraceae--2||f__SG8-4--1:capture_genus_counter=g__Achromobacter--2||g__JAFGPJ01--1||g__Rhodobacter--2:capture_order_counter=o__Burkholderiales--2||o__Rhodobacterales--2||o__Sedimentisphaerales--1:capture_phylum_counter=p__Planctomycetota--1||p__Proteobacteria--4:capture_species_counter=s__Achromobacter sp012928505--2||s__JAFGPJ01 sp016934255--1||s__Rhodobacter capsulatus_C--2:evalue_avg=2.49e-68:evalue_max=2.49e-68:evalue_min=2.49e-68:evalue_std=0.0:evalue_sum=1.2450000000000001e-67:gapopen_avg=0.0:gapopen_max=0.0:gapopen_min=0.0:gapopen_std=0.0:gapopen_sum=0.0:gtdb_class_counter=:gtdb_domain_counter=:gtdb_family_counter=:gtdb_genus_counter=:gtdb_order_counter=:gtdb_phylum_counter=:gtdb_species_counter=:heptad_counter=MCP-36H--5:lbd_counter=:length_avg=154.0:length_max=154.0:length_min=154.0:length_std=0.0:length_sum=770.0:mismatch_avg=34.0:mismatch_max=34.0:mismatch_min=34.0:mismatch_std=0.0:mismatch_sum=170.0:name=N602605:qcovhsp_avg=100.0:qcovhsp_max=100.0:qcovhsp_min=100.0:qcovhsp_std=0.0:qcovhsp_sum=500.0:qend_avg=154.0:qend_max=154.0:qend_min=154.0:qend_std=0.0:qend_sum=770.0:qstart_avg=1.0:qstart_max=1.0:qstart_min=1.0:qstart_std=0.0:qstart_sum=5.0:ref_name_counter=GB_GCA_018001015.1_protein.faa_JAGNIV010000015.1_59@PF00015_full_PFAM.297.469--5:scovhsp_avg=89.5:scovhsp_max=89.5:scovhsp_min=89.5:scovhsp_std=0.0:scovhsp_sum=447.5:send_avg=155.0:send_max=155.0:send_min=155.0:send_std=0.0:send_sum=775.0:sstart_avg=2.0:sstart_max=2.0:sstart_min=2.0:sstart_std=0.0:sstart_sum=10.0],c28eb11a-e90c-4ca4-b6a4-b37dac25a0fd_4@MCPsignal.93.247:0[&&NHX:Sample=rhiztom2:Type=capture:besthit=77.9:bitscore=206.0:capture_class=c__Alphaproteobacteria:capture_domain=d__Bacteria:capture_family=f__Rhodobacteraceae:capture_genus=g__Rhodobacter:capture_order=o__Rhodobacterales:capture_phylum=p__Proteobacteria:capture_species=s__Rhodobacter capsulatus:evalue=2.49e-68:gapopen=0.0:heptad=MCP-36H:length=154.0:mismatch=34.0:qcovhsp=100.0:qend=154.0:qstart=1.0:ref_name=GB_GCA_018001015.1_protein.faa_JAGNIV010000015.1_59@PF00015_full_PFAM.297.469:scovhsp=89.5:send=155.0:sstart=2.0])0:0[&&NHX:Sample_counter=rhiztom1--3||rhiztom2--3:Type_counter=capture--6:besthit_avg=77.89999999999999:besthit_max=77.9:besthit_min=77.9:besthit_std=1.556721137788958e-14:besthit_sum=467.4:bitscore_avg=206.0:bitscore_max=206.0:bitscore_min=206.0:bitscore_std=0.0:bitscore_sum=1236.0:capture_class_counter=c__Alphaproteobacteria--3||c__Gammaproteobacteria--2||c__Phycisphaerae--1:capture_domain_counter=d__Bacteria--6:capture_family_counter=f__Burkholderiaceae--2||f__Rhodobacteraceae--3||f__SG8-4--1:capture_genus_counter=g__Achromobacter--2||g__JAFGPJ01--1||g__Rhodobacter--3:capture_order_counter=o__Burkholderiales--2||o__Rhodobacterales--3||o__Sedimentisphaerales--1:capture_phylum_counter=p__Planctomycetota--1||p__Proteobacteria--5:capture_species_counter=s__Achromobacter sp012928505--2||s__JAFGPJ01 sp016934255--1||s__Rhodobacter capsulatus--1||s__Rhodobacter capsulatus_C--2:evalue_avg=2.4900000000000005e-68:evalue_max=2.49e-68:evalue_min=2.49e-68:evalue_std=4.51109345249369e-84:evalue_sum=1.4940000000000002e-67:gapopen_avg=0.0:gapopen_max=0.0:gapopen_min=0.0:gapopen_std=0.0:gapopen_sum=0.0:gtdb_class_counter=:gtdb_domain_counter=:gtdb_family_counter=:gtdb_genus_counter=:gtdb_order_counter=:gtdb_phylum_counter=:gtdb_species_counter=:heptad_counter=MCP-36H--6:lbd_counter=:length_avg=154.0:length_max=154.0:length_min=154.0:length_std=0.0:length_sum=924.0:mismatch_avg=34.0:mismatch_max=34.0:mismatch_min=34.0:mismatch_std=0.0:mismatch_sum=204.0:name=N602607:qcovhsp_avg=100.0:qcovhsp_max=100.0:qcovhsp_min=100.0:qcovhsp_std=0.0:qcovhsp_sum=600.0:qend_avg=154.0:qend_max=154.0:qend_min=154.0:qend_std=0.0:qend_sum=924.0:qstart_avg=1.0:qstart_max=1.0:qstart_min=1.0:qstart_std=0.0:qstart_sum=6.0:ref_name_counter=GB_GCA_018001015.1_protein.faa_JAGNIV010000015.1_59@PF00015_full_PFAM.297.469--6:scovhsp_avg=89.5:scovhsp_max=89.5:scovhsp_min=89.5:scovhsp_std=0.0:scovhsp_sum=537.0:send_avg=155.0:send_max=155.0:send_min=155.0:send_std=0.0:send_sum=930.0:sstart_avg=2.0:sstart_max=2.0:sstart_min=2.0:sstart_std=0.0:sstart_sum=12.0],6873e569-1f96-4c48-a0d6-b56e911ee450_6@MCPsignal.186.340:0[&&NHX:Sample=rhiztom2:Type=capture:besthit=77.9:bitscore=206.0:capture_class=c__Alphaproteobacteria:capture_domain=d__Bacteria:capture_family=f__Rhizobiaceae:capture_genus=g__Pararhizobium:capture_order=o__Rhizobiales:capture_phylum=p__Proteobacteria:capture_species=s__Pararhizobium sp001426565:evalue=2.49e-68:gapopen=0.0:heptad=MCP-36H:length=154.0:mismatch=34.0:qcovhsp=100.0:qend=154.0:qstart=1.0:ref_name=GB_GCA_018001015.1_protein.faa_JAGNIV010000015.1_59@PF00015_full_PFAM.297.469:scovhsp=89.5:send=155.0:sstart=2.0])0:0[&&NHX:Sample_counter=rhiztom1--3||rhiztom2--4:Type_counter=capture--7:besthit_avg=77.89999999999999:besthit_max=77.9:besthit_min=77.9:besthit_std=1.5349477418661813e-14:besthit_sum=545.3:bitscore_avg=206.0:bitscore_max=206.0:bitscore_min=206.0:bitscore_std=0.0:bitscore_sum=1442.0:capture_class_counter=c__Alphaproteobacteria--4||c__Gammaproteobacteria--2||c__Phycisphaerae--1:capture_domain_counter=d__Bacteria--7:capture_family_counter=f__Burkholderiaceae--2||f__Rhizobiaceae--1||f__Rhodobacteraceae--3||f__SG8-4--1:capture_genus_counter=g__Achromobacter--2||g__JAFGPJ01--1||g__Pararhizobium--1||g__Rhodobacter--3:capture_order_counter=o__Burkholderiales--2||o__Rhizobiales--1||o__Rhodobacterales--3||o__Sedimentisphaerales--1:capture_phylum_counter=p__Planctomycetota--1||p__Proteobacteria--6:capture_species_counter=s__Achromobacter sp012928505--2||s__JAFGPJ01 sp016934255--1||s__Pararhizobium sp001426565--1||s__Rhodobacter capsulatus--1||s__Rhodobacter capsulatus_C--2:evalue_avg=2.4900000000000005e-68:evalue_max=2.49e-68:evalue_min=2.49e-68:evalue_std=4.447998128995162e-84:evalue_sum=1.7430000000000003e-67:gapopen_avg=0.0:gapopen_max=0.0:gapopen_min=0.0:gapopen_std=0.0:gapopen_sum=0.0:gtdb_class_counter=:gtdb_domain_counter=:gtdb_family_counter=:gtdb_genus_counter=:gtdb_order_counter=:gtdb_phylum_counter=:gtdb_species_counter=:heptad_counter=MCP-36H--7:lbd_counter=:length_avg=154.0:length_max=154.0:length_min=154.0:length_std=0.0:length_sum=1078.0:mismatch_avg=34.0:mismatch_max=34.0:mismatch_min=34.0:mismatch_std=0.0:mismatch_sum=238.0:name=N602609:qcovhsp_avg=100.0:qcovhsp_max=100.0:qcovhsp_min=100.0:qcovhsp_std=0.0:qcovhsp_sum=700.0:qend_avg=154.0:qend_max=154.0:qend_min=154.0:qend_std=0.0:qend_sum=1078.0:qstart_avg=1.0:qstart_max=1.0:qstart_min=1.0:qstart_std=0.0:qstart_sum=7.0:ref_name_counter=GB_GCA_018001015.1_protein.faa_JAGNIV010000015.1_59@PF00015_full_PFAM.297.469--7:scovhsp_avg=89.5:scovhsp_max=89.5:scovhsp_min=89.5:scovhsp_std=0.0:scovhsp_sum=626.5:send_avg=155.0:send_max=155.0:send_min=155.0:send_std=0.0:send_sum=1085.0:sstart_avg=2.0:sstart_max=2.0:sstart_min=2.0:sstart_std=0.0:sstart_sum=14.0],49386a1d-7f3a-4e45-bc9d-145fe0eb5a99_4@MCPsignal.67.221:0[&&NHX:Sample=rhiztom3:Type=capture:besthit=77.9:bitscore=206.0:capture_class=c__Alphaproteobacteria:capture_domain=d__Bacteria:capture_family=f__Rhodobacteraceae:capture_genus=g__Rhodobacter:capture_order=o__Rhodobacterales:capture_phylum=p__Proteobacteria:capture_species=s__Rhodobacter capsulatus_C:evalue=2.49e-68:gapopen=0.0:heptad=MCP-36H:length=154.0:mismatch=34.0:qcovhsp=100.0:qend=154.0:qstart=1.0:ref_name=GB_GCA_018001015.1_protein.faa_JAGNIV010000015.1_59@PF00015_full_PFAM.297.469:scovhsp=89.5:send=155.0:sstart=2.0])0:0[&&NHX:Sample_counter=rhiztom1--3||rhiztom2--4||rhiztom3--1:Type_counter=capture--8:besthit_avg=77.9:besthit_max=77.9:besthit_min=77.9:besthit_std=0.0:besthit_sum=623.2:bitscore_avg=206.0:bitscore_max=206.0:bitscore_min=206.0:bitscore_std=0.0:bitscore_sum=1648.0:capture_class_counter=c__Alphaproteobacteria--5||c__Gammaproteobacteria--2||c__Phycisphaerae--1:capture_domain_counter=d__Bacteria--8:capture_family_counter=f__Burkholderiaceae--2||f__Rhizobiaceae--1||f__Rhodobacteraceae--4||f__SG8-4--1:capture_genus_counter=g__Achromobacter--2||g__JAFGPJ01--1||g__Pararhizobium--1||g__Rhodobacter--4:capture_order_counter=o__Burkholderiales--2||o__Rhizobiales--1||o__Rhodobacterales--4||o__Sedimentisphaerales--1:capture_phylum_counter=p__Planctomycetota--1||p__Proteobacteria--7:capture_species_counter=s__Achromobacter sp012928505--2||s__JAFGPJ01 sp016934255--1||s__Pararhizobium sp001426565--1||s__Rhodobacter capsulatus--1||s__Rhodobacter capsulatus_C--3:evalue_avg=2.49e-68:evalue_max=2.49e-68:evalue_min=2.49e-68:evalue_std=0.0:evalue_sum=1.992e-67:gapopen_avg=0.0:gapopen_max=0.0:gapopen_min=0.0:gapopen_std=0.0:gapopen_sum=0.0:gtdb_class_counter=:gtdb_domain_counter=:gtdb_family_counter=:gtdb_genus_counter=:gtdb_order_counter=:gtdb_phylum_counter=:gtdb_species_counter=:heptad_counter=MCP-36H--8:lbd_counter=:length_avg=154.0:length_max=154.0:length_min=154.0:length_std=0.0:length_sum=1232.0:mismatch_avg=34.0:mismatch_max=34.0:mismatch_min=34.0:mismatch_std=0.0:mismatch_sum=272.0:name=N602611:qcovhsp_avg=100.0:qcovhsp_max=100.0:qcovhsp_min=100.0:qcovhsp_std=0.0:qcovhsp_sum=800.0:qend_avg=154.0:qend_max=154.0:qend_min=154.0:qend_std=0.0:qend_sum=1232.0:qstart_avg=1.0:qstart_max=1.0:qstart_min=1.0:qstart_std=0.0:qstart_sum=8.0:ref_name_counter=GB_GCA_018001015.1_protein.faa_JAGNIV010000015.1_59@PF00015_full_PFAM.297.469--8:scovhsp_avg=89.5:scovhsp_max=89.5:scovhsp_min=89.5:scovhsp_std=0.0:scovhsp_sum=716.0:send_avg=155.0:send_max=155.0:send_min=155.0:send_std=0.0:send_sum=1240.0:sstart_avg=2.0:sstart_max=2.0:sstart_min=2.0:sstart_std=0.0:sstart_sum=16.0],5e7d6de1-96fe-4504-9bd5-fef2ccdadc09_2@MCPsignal.111.265:0[&&NHX:Sample=rhiztom3:Type=capture:besthit=77.9:bitscore=206.0:capture_class=c__Alphaproteobacteria:capture_domain=d__Bacteria:capture_family=f__Rhodobacteraceae:capture_genus=g__Rhodobacter:capture_order=o__Rhodobacterales:capture_phylum=p__Proteobacteria:capture_species=s__Rhodobacter capsulatus:evalue=2.49e-68:gapopen=0.0:heptad=MCP-36H:length=154.0:mismatch=34.0:qcovhsp=100.0:qend=154.0:qstart=1.0:ref_name=GB_GCA_018001015.1_protein.faa_JAGNIV010000015.1_59@PF00015_full_PFAM.297.469:scovhsp=89.5:send=155.0:sstart=2.0])0:0[&&NHX:Sample_counter=rhiztom1--3||rhiztom2--4||rhiztom3--2:Type_counter=capture--9:besthit_avg=77.9:besthit_max=77.9:besthit_min=77.9:besthit_std=0.0:besthit_sum=701.1:bitscore_avg=206.0:bitscore_max=206.0:bitscore_min=206.0:bitscore_std=0.0:bitscore_sum=1854.0:capture_class_counter=c__Alphaproteobacteria--6||c__Gammaproteobacteria--2||c__Phycisphaerae--1:capture_domain_counter=d__Bacteria--9:capture_family_counter=f__Burkholderiaceae--2||f__Rhizobiaceae--1||f__Rhodobacteraceae--5||f__SG8-4--1:capture_genus_counter=g__Achromobacter--2||g__JAFGPJ01--1||g__Pararhizobium--1||g__Rhodobacter--5:capture_order_counter=o__Burkholderiales--2||o__Rhizobiales--1||o__Rhodobacterales--5||o__Sedimentisphaerales--1:capture_phylum_counter=p__Planctomycetota--1||p__Proteobacteria--8:capture_species_counter=s__Achromobacter sp012928505--2||s__JAFGPJ01 sp016934255--1||s__Pararhizobium sp001426565--1||s__Rhodobacter capsulatus--2||s__Rhodobacter capsulatus_C--3:evalue_avg=2.49e-68:evalue_max=2.49e-68:evalue_min=2.49e-68:evalue_std=0.0:evalue_sum=2.2410000000000002e-67:gapopen_avg=0.0:gapopen_max=0.0:gapopen_min=0.0:gapopen_std=0.0:gapopen_sum=0.0:gtdb_class_counter=:gtdb_domain_counter=:gtdb_family_counter=:gtdb_genus_counter=:gtdb_order_counter=:gtdb_phylum_counter=:gtdb_species_counter=:heptad_counter=MCP-36H--9:lbd_counter=:length_avg=154.0:length_max=154.0:length_min=154.0:length_std=0.0:length_sum=1386.0:mismatch_avg=34.0:mismatch_max=34.0:mismatch_min=34.0:mismatch_std=0.0:mismatch_sum=306.0:name=N602613:qcovhsp_avg=100.0:qcovhsp_max=100.0:qcovhsp_min=100.0:qcovhsp_std=0.0:qcovhsp_sum=900.0:qend_avg=154.0:qend_max=154.0:qend_min=154.0:qend_std=0.0:qend_sum=1386.0:qstart_avg=1.0:qstart_max=1.0:qstart_min=1.0:qstart_std=0.0:qstart_sum=9.0:ref_name_counter=GB_GCA_018001015.1_protein.faa_JAGNIV010000015.1_59@PF00015_full_PFAM.297.469--9:scovhsp_avg=89.5:scovhsp_max=89.5:scovhsp_min=89.5:scovhsp_std=0.0:scovhsp_sum=805.5:send_avg=155.0:send_max=155.0:send_min=155.0:send_std=0.0:send_sum=1395.0:sstart_avg=2.0:sstart_max=2.0:sstart_min=2.0:sstart_std=0.0:sstart_sum=18.0],2b929d20-c69b-4f9e-9997-abbb2ddc973f_1@MCPsignal.61.215:0[&&NHX:Sample=rhiztom3:Type=capture:besthit=77.9:bitscore=206.0:capture_class=c__Alphaproteobacteria:capture_domain=d__Bacteria:capture_family=f__Rhodobacteraceae:capture_genus=g__Rhodobacter:capture_order=o__Rhodobacterales:capture_phylum=p__Proteobacteria:capture_species=s__Rhodobacter capsulatus_C:evalue=2.49e-68:gapopen=0.0:heptad=MCP-36H:length=154.0:mismatch=34.0:qcovhsp=100.0:qend=154.0:qstart=1.0:ref_name=GB_GCA_018001015.1_protein.faa_JAGNIV010000015.1_59@PF00015_full_PFAM.297.469:scovhsp=89.5:send=155.0:sstart=2.0])0:0[&&NHX:Sample_counter=rhiztom1--3||rhiztom2--4||rhiztom3--3:Type_counter=capture--10:besthit_avg=77.9:besthit_max=77.9:besthit_min=77.9:besthit_std=0.0:besthit_sum=779.0:bitscore_avg=206.0:bitscore_max=206.0:bitscore_min=206.0:bitscore_std=0.0:bitscore_sum=2060.0:capture_class_counter=c__Alphaproteobacteria--7||c__Gammaproteobacteria--2||c__Phycisphaerae--1:capture_domain_counter=d__Bacteria--10:capture_family_counter=f__Burkholderiaceae--2||f__Rhizobiaceae--1||f__Rhodobacteraceae--6||f__SG8-4--1:capture_genus_counter=g__Achromobacter--2||g__JAFGPJ01--1||g__Pararhizobium--1||g__Rhodobacter--6:capture_order_counter=o__Burkholderiales--2||o__Rhizobiales--1||o__Rhodobacterales--6||o__Sedimentisphaerales--1:capture_phylum_counter=p__Planctomycetota--1||p__Proteobacteria--9:capture_species_counter=s__Achromobacter sp012928505--2||s__JAFGPJ01 sp016934255--1||s__Pararhizobium sp001426565--1||s__Rhodobacter capsulatus--2||s__Rhodobacter capsulatus_C--4:evalue_avg=2.49e-68:evalue_max=2.49e-68:evalue_min=2.49e-68:evalue_std=0.0:evalue_sum=2.4900000000000003e-67:gapopen_avg=0.0:gapopen_max=0.0:gapopen_min=0.0:gapopen_std=0.0:gapopen_sum=0.0:gtdb_class_counter=:gtdb_domain_counter=:gtdb_family_counter=:gtdb_genus_counter=:gtdb_order_counter=:gtdb_phylum_counter=:gtdb_species_counter=:heptad_counter=MCP-36H--10:lbd_counter=:length_avg=154.0:length_max=154.0:length_min=154.0:length_std=0.0:length_sum=1540.0:mismatch_avg=34.0:mismatch_max=34.0:mismatch_min=34.0:mismatch_std=0.0:mismatch_sum=340.0:name=N602615:qcovhsp_avg=100.0:qcovhsp_max=100.0:qcovhsp_min=100.0:qcovhsp_std=0.0:qcovhsp_sum=1000.0:qend_avg=154.0:qend_max=154.0:qend_min=154.0:qend_std=0.0:qend_sum=1540.0:qstart_avg=1.0:qstart_max=1.0:qstart_min=1.0:qstart_std=0.0:qstart_sum=10.0:ref_name_counter=GB_GCA_018001015.1_protein.faa_JAGNIV010000015.1_59@PF00015_full_PFAM.297.469--10:scovhsp_avg=89.5:scovhsp_max=89.5:scovhsp_min=89.5:scovhsp_std=0.0:scovhsp_sum=895.0:send_avg=155.0:send_max=155.0:send_min=155.0:send_std=0.0:send_sum=1550.0:sstart_avg=2.0:sstart_max=2.0:sstart_min=2.0:sstart_std=0.0:sstart_sum=20.0],10410d7f-1dad-4beb-9306-1c7cef13f756_1@MCPsignal.68.222:0[&&NHX:Sample=rhiztom3:Type=capture:besthit=77.9:bitscore=206.0:capture_class=c__Alphaproteobacteria:capture_domain=d__Bacteria:capture_family=f__Rhodobacteraceae:capture_genus=g__Rhodobacter:capture_order=o__Rhodobacterales:capture_phylum=p__Proteobacteria:capture_species=s__Rhodobacter capsulatus:evalue=2.49e-68:gapopen=0.0:heptad=MCP-36H:length=154.0:mismatch=34.0:qcovhsp=100.0:qend=154.0:qstart=1.0:ref_name=GB_GCA_018001015.1_protein.faa_JAGNIV010000015.1_59@PF00015_full_PFAM.297.469:scovhsp=89.5:send=155.0:sstart=2.0]):5e-09[&&NHX:Sample_counter=rhiztom1--3||rhiztom2--4||rhiztom3--4:Type_counter=capture--11:besthit_avg=77.89999999999999:besthit_max=77.9:besthit_min=77.9:besthit_std=1.4904470165364382e-14:besthit_sum=856.9:bitscore_avg=206.0:bitscore_max=206.0:bitscore_min=206.0:bitscore_std=0.0:bitscore_sum=2266.0:capture_class_counter=c__Alphaproteobacteria--8||c__Gammaproteobacteria--2||c__Phycisphaerae--1:capture_domain_counter=d__Bacteria--11:capture_family_counter=f__Burkholderiaceae--2||f__Rhizobiaceae--1||f__Rhodobacteraceae--7||f__SG8-4--1:capture_genus_counter=g__Achromobacter--2||g__JAFGPJ01--1||g__Pararhizobium--1||g__Rhodobacter--7:capture_order_counter=o__Burkholderiales--2||o__Rhizobiales--1||o__Rhodobacterales--7||o__Sedimentisphaerales--1:capture_phylum_counter=p__Planctomycetota--1||p__Proteobacteria--10:capture_species_counter=s__Achromobacter sp012928505--2||s__JAFGPJ01 sp016934255--1||s__Pararhizobium sp001426565--1||s__Rhodobacter capsulatus--3||s__Rhodobacter capsulatus_C--4:evalue_avg=2.4900000000000005e-68:evalue_max=2.49e-68:evalue_min=2.49e-68:evalue_std=4.3190431570395885e-84:evalue_sum=2.7390000000000004e-67:gapopen_avg=0.0:gapopen_max=0.0:gapopen_min=0.0:gapopen_std=0.0:gapopen_sum=0.0:gtdb_class_counter=:gtdb_domain_counter=:gtdb_family_counter=:gtdb_genus_counter=:gtdb_order_counter=:gtdb_phylum_counter=:gtdb_species_counter=:heptad_counter=MCP-36H--11:lbd_counter=:length_avg=154.0:length_max=154.0:length_min=154.0:length_std=0.0:length_sum=1694.0:mismatch_avg=34.0:mismatch_max=34.0:mismatch_min=34.0:mismatch_std=0.0:mismatch_sum=374.0:name=N602617:qcovhsp_avg=100.0:qcovhsp_max=100.0:qcovhsp_min=100.0:qcovhsp_std=0.0:qcovhsp_sum=1100.0:qend_avg=154.0:qend_max=154.0:qend_min=154.0:qend_std=0.0:qend_sum=1694.0:qstart_avg=1.0:qstart_max=1.0:qstart_min=1.0:qstart_std=0.0:qstart_sum=11.0:ref_name_counter=GB_GCA_018001015.1_protein.faa_JAGNIV010000015.1_59@PF00015_full_PFAM.297.469--11:scovhsp_avg=89.5:scovhsp_max=89.5:scovhsp_min=89.5:scovhsp_std=0.0:scovhsp_sum=984.5:send_avg=155.0:send_max=155.0:send_min=155.0:send_std=0.0:send_sum=1705.0:sstart_avg=2.0:sstart_max=2.0:sstart_min=2.0:sstart_std=0.0:sstart_sum=22.0])0.43:5e-09[&&NHX:Sample_counter=rhizpot3--1||rhiztom1--34||rhiztom2--35||rhiztom3--29:Type_counter=capture--99:besthit_avg=78.04594594594595:besthit_max=86.6:besthit_min=65.9:besthit_std=3.1752548895287895:besthit_sum=5775.4:bitscore_avg=178.09459459459458:bitscore_max=214.0:bitscore_min=123.0:bitscore_std=30.9476663510049:bitscore_sum=13179.0:capture_class_counter=c__Alphaproteobacteria--63||c__Clostridia--3||c__Desulfuromonadia--1||c__Gammaproteobacteria--23||c__Phycisphaerae--8||c__Thermosediminibacteria--1:capture_domain_counter=d__Bacteria--99:capture_family_counter=f__Azospirillaceae--1||f__Burkholderiaceae--13||f__CAIOGM01--1||f__Chromatiaceae--7||f__Clostridiaceae--2||f__Devosiaceae--1||f__Enterobacteriaceae--1||f__Lachnospiraceae--1||f__Pseudomonadaceae--2||f__Rhizobiaceae--4||f__Rhodobacteraceae--57||f__SG8-4--8||f__Tepidanaerobacteraceae--1:capture_genus_counter=g__Achromobacter--7||g__Biomaibacter--1||g__Butyrivibrio_A--1||g__CAIOGM01--1||g__Devosia--1||g__JAFGPJ01--8||g__Mangrovibacter--1||g__Massilia--1||g__Paraburkholderia--5||g__Pararhizobium--4||g__Proteiniclasticum--2||g__Pseudomonas_E--2||g__Rhodobacter--50||g__Rhodovulum--6||g__Skermanella--1||g__Thiocystis--7||g__Vannielia--1:capture_order_counter=o__Azospirillales--1||o__Burkholderiales--13||o__Chromatiales--7||o__Clostridiales--2||o__Enterobacterales--1||o__Geobacterales--1||o__Lachnospirales--1||o__Pseudomonadales--2||o__Rhizobiales--5||o__Rhodobacterales--57||o__Sedimentisphaerales--8||o__Thermosediminibacterales--1:capture_phylum_counter=p__Desulfobacterota--1||p__Firmicutes_A--4||p__Planctomycetota--8||p__Proteobacteria--86:capture_species_counter=s__Achromobacter dolens--1||s__Achromobacter sp012928505--6||s__Biomaibacter acetigenes--1||s__Butyrivibrio_A sp910577605--1||s__CAIOGM01 sp903857795--1||s__Devosia sp001427875--1||s__JAFGPJ01 sp016934255--8||s__Mangrovibacter phragmitis--1||s__Massilia arenosa--1||s__Paraburkholderia sp013426895--1||s__Paraburkholderia sp017104715--4||s__Pararhizobium sp001426565--4||s__Proteiniclasticum ruminis_A--1||s__Proteiniclasticum sp017368455--1||s__Pseudomonas_E sp900187565--2||s__Rhodobacter capsulatus--16||s__Rhodobacter capsulatus_C--32||s__Rhodobacter viridis--2||s__Rhodovulum kholense--1||s__Rhodovulum sulfidophilum--5||s__Skermanella aerolata--1||s__Thiocystis violacea--7||s__Vannielia litorea_A--1:evalue_avg=1.6577595682801622e-38:evalue_max=5.95e-37:evalue_min=1.12e-71:evalue_std=9.707895390380103e-38:evalue_sum=1.2267420805273201e-36:gapopen_avg=0.1891891891891892:gapopen_max=2.0:gapopen_min=0.0:gapopen_std=0.45857658495074405:gapopen_sum=14.0:gtdb_class_counter=:gtdb_domain_counter=:gtdb_family_counter=:gtdb_genus_counter=:gtdb_order_counter=:gtdb_phylum_counter=:gtdb_species_counter=:heptad_counter=MCP-36H--99:lbd_counter=:length_avg=133.1216216216216:length_max=156.0:length_min=89.0:length_std=23.741157086377953:length_sum=9851.0:mismatch_avg=29.12162162162162:mismatch_max=42.0:mismatch_min=13.0:mismatch_std=6.684581938347753:mismatch_sum=2155.0:name=N602618:qcovhsp_avg=99.44864864864866:qcovhsp_max=100.0:qcovhsp_min=95.3:qcovhsp_std=1.2110499512613846:qcovhsp_sum=7359.200000000001:qend_avg=133.36486486486487:qend_max=156.0:qend_min=89.0:qend_std=23.32708128365752:qend_sum=9869.0:qstart_avg=1.3918918918918919:qstart_max=5.0:qstart_min=1.0:qstart_std=1.0043408192955323:qstart_sum=103.0:ref_name_counter=GB_GCA_001724605.1_protein.faa_MEEX01000017.1_77@PF00015_full_PFAM.259.439--2||GB_GCA_002484265.1_protein.faa_DLJM01000010.1_68@PF00015_full_PFAM.399.572--2||GB_GCA_017744495.1_protein.faa_JAGIBE010000259.1_3@PF00015_full_PFAM.403.574--9||GB_GCA_017991675.1_protein.faa_JAGOQB010000005.1_61@PF00015_full_PFAM.406.575--1||GB_GCA_018001015.1_protein.faa_JAGNIV010000001.1_100@PF00015_full_PFAM.357.535--2||GB_GCA_018001015.1_protein.faa_JAGNIV010000015.1_59@PF00015_full_PFAM.297.469--41||GB_GCA_903840435.1_protein.faa_CAIMFV010000059.1_10@PF00015_full_PFAM.411.584--1||GB_GCA_903862425.1_protein.faa_CAIOYC010000003.1_155@PF00015_full_PFAM.352.545--2||RS_GCF_000017265.1_protein.faa_NC_011144.1_3767@PF00015_full_PFAM.416.584--1||RS_GCF_001425305.1_protein.faa_NZ_LMEE01000002.1_796@PF00015_full_PFAM.404.576--1||RS_GCF_006547065.1_protein.faa_NZ_CP041243.1_922@PF00015_full_PFAM.401.584--3||RS_GCF_011043625.1_protein.faa_NZ_JAAKGT010000004.1_364@PF00015_full_PFAM.405.575--1||RS_GCF_012070395.1_protein.faa_NZ_JAAFYS010000003.1_216@PF00015_full_PFAM.544.715--2||RS_GCF_014196335.1_protein.faa_NZ_JACIDM010000001.1_230@PF00015_full_PFAM.400.581--5||RS_GCF_016772415.1_protein.faa_NZ_JAGSGD010000001.1_1045@PF00015_full_PFAM.255.439--1:scovhsp_avg=76.54729729729729:scovhsp_max=89.5:scovhsp_min=50.0:scovhsp_std=13.94728061060476:scovhsp_sum=5664.499999999999:send_avg=140.6891891891892:send_max=163.0:send_min=91.0:send_std=21.268618387208498:send_sum=10411.0:sstart_avg=8.64864864864865:sstart_max=62.0:sstart_min=1.0:sstart_std=13.745666746768503:sstart_sum=640.0])0:5e-09[&&NHX:Sample_counter=rhizpot3--1||rhiztom1--35||rhiztom2--35||rhiztom3--30:Type_counter=capture--101:besthit_avg=78.03421052631579:besthit_max=86.6:besthit_min=65.9:besthit_std=3.133456137944338:besthit_sum=5930.6:bitscore_avg=178.75:bitscore_max=214.0:bitscore_min=123.0:bitscore_std=30.794858878282483:bitscore_sum=13585.0:capture_class_counter=c__Alphaproteobacteria--64||c__Clostridia--3||c__Desulfuromonadia--1||c__Gammaproteobacteria--24||c__Phycisphaerae--8||c__Thermosediminibacteria--1:capture_domain_counter=d__Bacteria--101:capture_family_counter=f__Azospirillaceae--1||f__Burkholderiaceae--14||f__CAIOGM01--1||f__Chromatiaceae--7||f__Clostridiaceae--2||f__Devosiaceae--1||f__Enterobacteriaceae--1||f__Lachnospiraceae--1||f__Pseudomonadaceae--2||f__Rhizobiaceae--4||f__Rhodobacteraceae--58||f__SG8-4--8||f__Tepidanaerobacteraceae--1:capture_genus_counter=g__Achromobacter--8||g__Biomaibacter--1||g__Butyrivibrio_A--1||g__CAIOGM01--1||g__Devosia--1||g__JAFGPJ01--8||g__Mangrovibacter--1||g__Massilia--1||g__Paraburkholderia--5||g__Pararhizobium--4||g__Proteiniclasticum--2||g__Pseudomonas_E--2||g__Rhodobacter--51||g__Rhodovulum--6||g__Skermanella--1||g__Thiocystis--7||g__Vannielia--1:capture_order_counter=o__Azospirillales--1||o__Burkholderiales--14||o__Chromatiales--7||o__Clostridiales--2||o__Enterobacterales--1||o__Geobacterales--1||o__Lachnospirales--1||o__Pseudomonadales--2||o__Rhizobiales--5||o__Rhodobacterales--58||o__Sedimentisphaerales--8||o__Thermosediminibacterales--1:capture_phylum_counter=p__Desulfobacterota--1||p__Firmicutes_A--4||p__Planctomycetota--8||p__Proteobacteria--88:capture_species_counter=s__Achromobacter dolens--1||s__Achromobacter sp012928505--7||s__Biomaibacter acetigenes--1||s__Butyrivibrio_A sp910577605--1||s__CAIOGM01 sp903857795--1||s__Devosia sp001427875--1||s__JAFGPJ01 sp016934255--8||s__Mangrovibacter phragmitis--1||s__Massilia arenosa--1||s__Paraburkholderia sp013426895--1||s__Paraburkholderia sp017104715--4||s__Pararhizobium sp001426565--4||s__Proteiniclasticum ruminis_A--1||s__Proteiniclasticum sp017368455--1||s__Pseudomonas_E sp900187565--2||s__Rhodobacter capsulatus--16||s__Rhodobacter capsulatus_C--33||s__Rhodobacter viridis--2||s__Rhodovulum kholense--1||s__Rhodovulum sulfidophilum--5||s__Skermanella aerolata--1||s__Thiocystis violacea--7||s__Vannielia litorea_A--1:evalue_avg=1.614134316483316e-38:evalue_max=5.95e-37:evalue_min=1.12e-71:evalue_std=9.581306588481828e-38:evalue_sum=1.2267420805273201e-36:gapopen_avg=0.18421052631578946:gapopen_max=2.0:gapopen_min=0.0:gapopen_std=0.45344683821559423:gapopen_sum=14.0:gtdb_class_counter=:gtdb_domain_counter=:gtdb_family_counter=:gtdb_genus_counter=:gtdb_order_counter=:gtdb_phylum_counter=:gtdb_species_counter=:heptad_counter=MCP-36H--101:lbd_counter=:length_avg=133.6184210526316:length_max=156.0:length_min=89.0:length_std=23.6191826588831:length_sum=10155.0:mismatch_avg=29.25:mismatch_max=42.0:mismatch_min=13.0:mismatch_std=6.641535966928132:mismatch_sum=2223.0:name=N602619:qcovhsp_avg=99.46315789473685:qcovhsp_max=100.0:qcovhsp_min=95.3:qcovhsp_std=1.1980920504717103:qcovhsp_sum=7559.200000000001:qend_avg=133.85526315789474:qend_max=156.0:qend_min=89.0:qend_std=23.20902350228946:qend_sum=10173.0:qstart_avg=1.381578947368421:qstart_max=5.0:qstart_min=1.0:qstart_std=0.992869313497104:qstart_sum=105.0:ref_name_counter=GB_GCA_001724605.1_protein.faa_MEEX01000017.1_77@PF00015_full_PFAM.259.439--2||GB_GCA_002484265.1_protein.faa_DLJM01000010.1_68@PF00015_full_PFAM.399.572--2||GB_GCA_017744495.1_protein.faa_JAGIBE010000259.1_3@PF00015_full_PFAM.403.574--9||GB_GCA_017991675.1_protein.faa_JAGOQB010000005.1_61@PF00015_full_PFAM.406.575--1||GB_GCA_018001015.1_protein.faa_JAGNIV010000001.1_100@PF00015_full_PFAM.357.535--2||GB_GCA_018001015.1_protein.faa_JAGNIV010000015.1_59@PF00015_full_PFAM.297.469--43||GB_GCA_903840435.1_protein.faa_CAIMFV010000059.1_10@PF00015_full_PFAM.411.584--1||GB_GCA_903862425.1_protein.faa_CAIOYC010000003.1_155@PF00015_full_PFAM.352.545--2||RS_GCF_000017265.1_protein.faa_NC_011144.1_3767@PF00015_full_PFAM.416.584--1||RS_GCF_001425305.1_protein.faa_NZ_LMEE01000002.1_796@PF00015_full_PFAM.404.576--1||RS_GCF_006547065.1_protein.faa_NZ_CP041243.1_922@PF00015_full_PFAM.401.584--3||RS_GCF_011043625.1_protein.faa_NZ_JAAKGT010000004.1_364@PF00015_full_PFAM.405.575--1||RS_GCF_012070395.1_protein.faa_NZ_JAAFYS010000003.1_216@PF00015_full_PFAM.544.715--2||RS_GCF_014196335.1_protein.faa_NZ_JACIDM010000001.1_230@PF00015_full_PFAM.400.581--5||RS_GCF_016772415.1_protein.faa_NZ_JAGSGD010000001.1_1045@PF00015_full_PFAM.255.439--1:scovhsp_avg=76.85921052631578:scovhsp_max=89.5:scovhsp_min=50.0:scovhsp_std=13.891975406750273:scovhsp_sum=5841.299999999999:send_avg=141.01315789473685:send_max=163.0:send_min=91.0:send_std=21.076681219491608:send_sum=10717.0:sstart_avg=8.473684210526315:sstart_max=62.0:sstart_min=1.0:sstart_std=13.603405146467827:sstart_sum=644.0],(89739c5c-ce76-429f-81d0-29567af7b7f1_2@MCPsignal.101.234:0.0187564[&&NHX:Sample=rhiztom2:Type=capture:besthit=76.0:bitscore=171.0:capture_class=c__Alphaproteobacteria:capture_domain=d__Bacteria:capture_family=f__Rhodobacteraceae:capture_genus=g__Rhodobacter:capture_order=o__Rhodobacterales:capture_phylum=p__Proteobacteria:capture_species=s__Rhodobacter capsulatus_C:evalue=7.5e-55:gapopen=0.0:heptad=MCP-36H:length=129.0:mismatch=31.0:qcovhsp=97.0:qend=129.0:qstart=1.0:ref_name=GB_GCA_018001015.1_protein.faa_JAGNIV010000015.1_59@PF00015_full_PFAM.297.469:scovhsp=75.0:send=130.0:sstart=2.0],(eec4e094-afca-4fd3-9769-efbada9651c3_6@MCPsignal.23.157:0[&&NHX:Sample=rhiztom1:Type=capture:besthit=82.8:bitscore=197.0:capture_class=c__Gammaproteobacteria:capture_domain=d__Bacteria:capture_family=f__Burkholderiaceae:capture_genus=g__Achromobacter:capture_order=o__Burkholderiales:capture_phylum=p__Proteobacteria:capture_species=s__Achromobacter sp012928505:evalue=3.68e-65:gapopen=0.0:heptad=MCP-36H:length=134.0:mismatch=23.0:qcovhsp=100.0:qend=134.0:qstart=1.0:ref_name=GB_GCA_002484265.1_protein.faa_DLJM01000010.1_68@PF00015_full_PFAM.399.572:scovhsp=77.5:send=154.0:sstart=21.0],dc9eb8b5-ba44-4dbf-bb48-955e64ab91a3_6@MCPsignal.20.154:0[&&NHX:Sample=rhiztom1:Type=capture:besthit=82.8:bitscore=197.0:capture_class=c__Gammaproteobacteria:capture_domain=d__Bacteria:capture_family=f__Burkholderiaceae:capture_genus=g__Achromobacter:capture_order=o__Burkholderiales:capture_phylum=p__Proteobacteria:capture_species=s__Achromobacter sp012928505:evalue=3.68e-65:gapopen=0.0:heptad=MCP-36H:length=134.0:mismatch=23.0:qcovhsp=100.0:qend=134.0:qstart=1.0:ref_name=GB_GCA_002484265.1_protein.faa_DLJM01000010.1_68@PF00015_full_PFAM.399.572:scovhsp=77.5:send=154.0:sstart=21.0]):0.0063062[&&NHX:Sample_counter=rhiztom1--2:Type_counter=capture--2:besthit_avg=82.8:besthit_max=82.8:besthit_min=82.8:besthit_std=0.0:besthit_sum=165.6:bitscore_avg=197.0:bitscore_max=197.0:bitscore_min=197.0:bitscore_std=0.0:bitscore_sum=394.0:capture_class_counter=c__Gammaproteobacteria--2:capture_domain_counter=d__Bacteria--2:capture_family_counter=f__Burkholderiaceae--2:capture_genus_counter=g__Achromobacter--2:capture_order_counter=o__Burkholderiales--2:capture_phylum_counter=p__Proteobacteria--2:capture_species_counter=s__Achromobacter sp012928505--2:evalue_avg=3.68e-65:evalue_max=3.68e-65:evalue_min=3.68e-65:evalue_std=0.0:evalue_sum=7.36e-65:gapopen_avg=0.0:gapopen_max=0.0:gapopen_min=0.0:gapopen_std=0.0:gapopen_sum=0.0:gtdb_class_counter=:gtdb_domain_counter=:gtdb_family_counter=:gtdb_genus_counter=:gtdb_order_counter=:gtdb_phylum_counter=:gtdb_species_counter=:heptad_counter=MCP-36H--2:lbd_counter=:length_avg=134.0:length_max=134.0:length_min=134.0:length_std=0.0:length_sum=268.0:mismatch_avg=23.0:mismatch_max=23.0:mismatch_min=23.0:mismatch_std=0.0:mismatch_sum=46.0:name=N602623:qcovhsp_avg=100.0:qcovhsp_max=100.0:qcovhsp_min=100.0:qcovhsp_std=0.0:qcovhsp_sum=200.0:qend_avg=134.0:qend_max=134.0:qend_min=134.0:qend_std=0.0:qend_sum=268.0:qstart_avg=1.0:qstart_max=1.0:qstart_min=1.0:qstart_std=0.0:qstart_sum=2.0:ref_name_counter=GB_GCA_002484265.1_protein.faa_DLJM01000010.1_68@PF00015_full_PFAM.399.572--2:scovhsp_avg=77.5:scovhsp_max=77.5:scovhsp_min=77.5:scovhsp_std=0.0:scovhsp_sum=155.0:send_avg=154.0:send_max=154.0:send_min=154.0:send_std=0.0:send_sum=308.0:sstart_avg=21.0:sstart_max=21.0:sstart_min=21.0:sstart_std=0.0:sstart_sum=42.0])0:5e-09[&&NHX:Sample_counter=rhiztom1--2||rhiztom2--1:Type_counter=capture--3:besthit_avg=80.53333333333335:besthit_max=82.8:besthit_min=76.0:besthit_std=3.9259818304894534:besthit_sum=241.60000000000002:bitscore_avg=188.33333333333334:bitscore_max=197.0:bitscore_min=171.0:bitscore_std=15.011106998930272:bitscore_sum=565.0:capture_class_counter=c__Alphaproteobacteria--1||c__Gammaproteobacteria--2:capture_domain_counter=d__Bacteria--3:capture_family_counter=f__Burkholderiaceae--2||f__Rhodobacteraceae--1:capture_genus_counter=g__Achromobacter--2||g__Rhodobacter--1:capture_order_counter=o__Burkholderiales--2||o__Rhodobacterales--1:capture_phylum_counter=p__Proteobacteria--3:capture_species_counter=s__Achromobacter sp012928505--2||s__Rhodobacter capsulatus_C--1:evalue_avg=2.5000000002453333e-55:evalue_max=7.5e-55:evalue_min=3.68e-65:evalue_std=4.330127018709729e-55:evalue_sum=7.500000000736e-55:gapopen_avg=0.0:gapopen_max=0.0:gapopen_min=0.0:gapopen_std=0.0:gapopen_sum=0.0:gtdb_class_counter=:gtdb_domain_counter=:gtdb_family_counter=:gtdb_genus_counter=:gtdb_order_counter=:gtdb_phylum_counter=:gtdb_species_counter=:heptad_counter=MCP-36H--3:lbd_counter=:length_avg=132.33333333333334:length_max=134.0:length_min=129.0:length_std=2.886751345948129:length_sum=397.0:mismatch_avg=25.666666666666668:mismatch_max=31.0:mismatch_min=23.0:mismatch_std=4.618802153517007:mismatch_sum=77.0:name=N602624:qcovhsp_avg=99.0:qcovhsp_max=100.0:qcovhsp_min=97.0:qcovhsp_std=1.7320508075688772:qcovhsp_sum=297.0:qend_avg=132.33333333333334:qend_max=134.0:qend_min=129.0:qend_std=2.886751345948129:qend_sum=397.0:qstart_avg=1.0:qstart_max=1.0:qstart_min=1.0:qstart_std=0.0:qstart_sum=3.0:ref_name_counter=GB_GCA_002484265.1_protein.faa_DLJM01000010.1_68@PF00015_full_PFAM.399.572--2||GB_GCA_018001015.1_protein.faa_JAGNIV010000015.1_59@PF00015_full_PFAM.297.469--1:scovhsp_avg=76.66666666666667:scovhsp_max=77.5:scovhsp_min=75.0:scovhsp_std=1.4433756729740645:scovhsp_sum=230.0:send_avg=146.0:send_max=154.0:send_min=130.0:send_std=13.856406460551018:send_sum=438.0:sstart_avg=14.666666666666666:sstart_max=21.0:sstart_min=2.0:sstart_std=10.969655114602888:sstart_sum=44.0])0.687:5e-09[&&NHX:Sample_counter=rhizpot3--1||rhiztom1--37||rhiztom2--36||rhiztom3--30:Type_counter=capture--104:besthit_avg=78.12911392405061:besthit_max=86.6:besthit_min=65.9:besthit_std=3.1728880275819473:besthit_sum=6172.199999999999:bitscore_avg=179.1139240506329:bitscore_max=214.0:bitscore_min=123.0:bitscore_std=30.348398910909555:bitscore_sum=14150.0:capture_class_counter=c__Alphaproteobacteria--65||c__Clostridia--3||c__Desulfuromonadia--1||c__Gammaproteobacteria--26||c__Phycisphaerae--8||c__Thermosediminibacteria--1:capture_domain_counter=d__Bacteria--104:capture_family_counter=f__Azospirillaceae--1||f__Burkholderiaceae--16||f__CAIOGM01--1||f__Chromatiaceae--7||f__Clostridiaceae--2||f__Devosiaceae--1||f__Enterobacteriaceae--1||f__Lachnospiraceae--1||f__Pseudomonadaceae--2||f__Rhizobiaceae--4||f__Rhodobacteraceae--59||f__SG8-4--8||f__Tepidanaerobacteraceae--1:capture_genus_counter=g__Achromobacter--10||g__Biomaibacter--1||g__Butyrivibrio_A--1||g__CAIOGM01--1||g__Devosia--1||g__JAFGPJ01--8||g__Mangrovibacter--1||g__Massilia--1||g__Paraburkholderia--5||g__Pararhizobium--4||g__Proteiniclasticum--2||g__Pseudomonas_E--2||g__Rhodobacter--52||g__Rhodovulum--6||g__Skermanella--1||g__Thiocystis--7||g__Vannielia--1:capture_order_counter=o__Azospirillales--1||o__Burkholderiales--16||o__Chromatiales--7||o__Clostridiales--2||o__Enterobacterales--1||o__Geobacterales--1||o__Lachnospirales--1||o__Pseudomonadales--2||o__Rhizobiales--5||o__Rhodobacterales--59||o__Sedimentisphaerales--8||o__Thermosediminibacterales--1:capture_phylum_counter=p__Desulfobacterota--1||p__Firmicutes_A--4||p__Planctomycetota--8||p__Proteobacteria--91:capture_species_counter=s__Achromobacter dolens--1||s__Achromobacter sp012928505--9||s__Biomaibacter acetigenes--1||s__Butyrivibrio_A sp910577605--1||s__CAIOGM01 sp903857795--1||s__Devosia sp001427875--1||s__JAFGPJ01 sp016934255--8||s__Mangrovibacter phragmitis--1||s__Massilia arenosa--1||s__Paraburkholderia sp013426895--1||s__Paraburkholderia sp017104715--4||s__Pararhizobium sp001426565--4||s__Proteiniclasticum ruminis_A--1||s__Proteiniclasticum sp017368455--1||s__Pseudomonas_E sp900187565--2||s__Rhodobacter capsulatus--16||s__Rhodobacter capsulatus_C--34||s__Rhodobacter viridis--2||s__Rhodovulum kholense--1||s__Rhodovulum sulfidophilum--5||s__Skermanella aerolata--1||s__Thiocystis violacea--7||s__Vannielia litorea_A--1:evalue_avg=1.552838076616861e-38:evalue_max=5.95e-37:evalue_min=1.12e-71:evalue_std=9.400373126370162e-38:evalue_sum=1.2267420805273201e-36:gapopen_avg=0.17721518987341772:gapopen_max=2.0:gapopen_min=0.0:gapopen_std=0.44605086725234155:gapopen_sum=14.0:gtdb_class_counter=:gtdb_domain_counter=:gtdb_family_counter=:gtdb_genus_counter=:gtdb_order_counter=:gtdb_phylum_counter=:gtdb_species_counter=:heptad_counter=MCP-36H--104:lbd_counter=:length_avg=133.56962025316454:length_max=156.0:length_min=89.0:length_std=23.16644542098954:length_sum=10552.0:mismatch_avg=29.11392405063291:mismatch_max=42.0:mismatch_min=13.0:mismatch_std=6.590566960888313:mismatch_sum=2300.0:name=N602625:qcovhsp_avg=99.44556962025317:qcovhsp_max=100.0:qcovhsp_min=95.3:qcovhsp_std=1.210403351753882:qcovhsp_sum=7856.2:qend_avg=133.79746835443038:qend_max=156.0:qend_min=89.0:qend_std=22.764896361044872:qend_sum=10570.0:qstart_avg=1.3670886075949367:qstart_max=5.0:qstart_min=1.0:qstart_std=0.9763513342775088:qstart_sum=108.0:ref_name_counter=GB_GCA_001724605.1_protein.faa_MEEX01000017.1_77@PF00015_full_PFAM.259.439--2||GB_GCA_002484265.1_protein.faa_DLJM01000010.1_68@PF00015_full_PFAM.399.572--4||GB_GCA_017744495.1_protein.faa_JAGIBE010000259.1_3@PF00015_full_PFAM.403.574--9||GB_GCA_017991675.1_protein.faa_JAGOQB010000005.1_61@PF00015_full_PFAM.406.575--1||GB_GCA_018001015.1_protein.faa_JAGNIV010000001.1_100@PF00015_full_PFAM.357.535--2||GB_GCA_018001015.1_protein.faa_JAGNIV010000015.1_59@PF00015_full_PFAM.297.469--44||GB_GCA_903840435.1_protein.faa_CAIMFV010000059.1_10@PF00015_full_PFAM.411.584--1||GB_GCA_903862425.1_protein.faa_CAIOYC010000003.1_155@PF00015_full_PFAM.352.545--2||RS_GCF_000017265.1_protein.faa_NC_011144.1_3767@PF00015_full_PFAM.416.584--1||RS_GCF_001425305.1_protein.faa_NZ_LMEE01000002.1_796@PF00015_full_PFAM.404.576--1||RS_GCF_006547065.1_protein.faa_NZ_CP041243.1_922@PF00015_full_PFAM.401.584--3||RS_GCF_011043625.1_protein.faa_NZ_JAAKGT010000004.1_364@PF00015_full_PFAM.405.575--1||RS_GCF_012070395.1_protein.faa_NZ_JAAFYS010000003.1_216@PF00015_full_PFAM.544.715--2||RS_GCF_014196335.1_protein.faa_NZ_JACIDM010000001.1_230@PF00015_full_PFAM.400.581--5||RS_GCF_016772415.1_protein.faa_NZ_JAGSGD010000001.1_1045@PF00015_full_PFAM.255.439--1:scovhsp_avg=76.85189873417721:scovhsp_max=89.5:scovhsp_min=50.0:scovhsp_std=13.624213557726437:scovhsp_sum=6071.299999999999:send_avg=141.20253164556962:send_max=163.0:send_min=91.0:send_std=20.8082698961904:send_sum=11155.0:sstart_avg=8.708860759493671:sstart_max=62.0:sstart_min=1.0:sstart_std=13.507027514417645:sstart_sum=688.0],(((((f0f42b64-6019-4689-ad12-59e7b5e6427c_3@MCPsignal.41.162:5e-09[&&NHX:Sample=rhiztom3:Type=capture:besthit=81.8:bitscore=176.0:capture_class=c__Alphaproteobacteria:capture_domain=d__Bacteria:capture_family=f__Rhodobacteraceae:capture_genus=g__Rhodobacter:capture_order=o__Rhodobacterales:capture_phylum=p__Proteobacteria:capture_species=s__Rhodobacter capsulatus:evalue=4.9e-57:gapopen=0.0:heptad=MCP-36H:length=121.0:mismatch=22.0:qcovhsp=100.0:qend=121.0:qstart=1.0:ref_name=RS_GCF_006547065.1_protein.faa_NZ_CP041243.1_922@PF00015_full_PFAM.401.584:scovhsp=66.1:send=150.0:sstart=30.0],(8f1f6f21-899f-490b-894a-2d9b92e26e8d_6@MCPsignal.72.163:5e-09[&&NHX:Sample=rhiztom3:Type=capture:capture_class=c__Alphaproteobacteria:capture_domain=d__Bacteria:capture_family=f__Caulobacteraceae:capture_genus=g__Caulobacter:capture_order=o__Caulobacterales:capture_phylum=p__Proteobacteria:capture_species=s__Caulobacter sp003185805:heptad=MCP-36H],7603755c-aab6-4cd7-9fc6-749e941b1002_3@MCPsignal.184.277:6e-09[&&NHX:Sample=rhiztom2:Type=capture:besthit=80.6:bitscore=132.0:capture_class=c__Gammaproteobacteria:capture_domain=d__Bacteria:capture_family=f__Pseudomonadaceae:capture_genus=g__Pseudomonas_E:capture_order=o__Pseudomonadales:capture_phylum=p__Proteobacteria:capture_species=s__Pseudomonas_E sp900187565:evalue=3.32e-40:gapopen=0.0:heptad=MCP-36H:length=93.0:mismatch=18.0:qcovhsp=100.0:qend=93.0:qstart=1.0:ref_name=GB_GCA_018001015.1_protein.faa_JAGNIV010000015.1_59@PF00015_full_PFAM.297.469:scovhsp=54.1:send=152.0:sstart=60.0])0.614:0.0115189[&&NHX:Sample_counter=rhiztom2--1||rhiztom3--1:Type_counter=capture--2:besthit_avg=80.6:besthit_max=80.6:besthit_min=80.6:besthit_std=0:besthit_sum=80.6:bitscore_avg=132.0:bitscore_max=132.0:bitscore_min=132.0:bitscore_std=0:bitscore_sum=132.0:capture_class_counter=c__Alphaproteobacteria--1||c__Gammaproteobacteria--1:capture_domain_counter=d__Bacteria--2:capture_family_counter=f__Caulobacteraceae--1||f__Pseudomonadaceae--1:capture_genus_counter=g__Caulobacter--1||g__Pseudomonas_E--1:capture_order_counter=o__Caulobacterales--1||o__Pseudomonadales--1:capture_phylum_counter=p__Proteobacteria--2:capture_species_counter=s__Caulobacter sp003185805--1||s__Pseudomonas_E sp900187565--1:evalue_avg=3.32e-40:evalue_max=3.32e-40:evalue_min=3.32e-40:evalue_std=0:evalue_sum=3.32e-40:gapopen_avg=0.0:gapopen_max=0.0:gapopen_min=0.0:gapopen_std=0:gapopen_sum=0.0:gtdb_class_counter=:gtdb_domain_counter=:gtdb_family_counter=:gtdb_genus_counter=:gtdb_order_counter=:gtdb_phylum_counter=:gtdb_species_counter=:heptad_counter=MCP-36H--2:lbd_counter=:length_avg=93.0:length_max=93.0:length_min=93.0:length_std=0:length_sum=93.0:mismatch_avg=18.0:mismatch_max=18.0:mismatch_min=18.0:mismatch_std=0:mismatch_sum=18.0:name=N602629:qcovhsp_avg=100.0:qcovhsp_max=100.0:qcovhsp_min=100.0:qcovhsp_std=0:qcovhsp_sum=100.0:qend_avg=93.0:qend_max=93.0:qend_min=93.0:qend_std=0:qend_sum=93.0:qstart_avg=1.0:qstart_max=1.0:qstart_min=1.0:qstart_std=0:qstart_sum=1.0:ref_name_counter=GB_GCA_018001015.1_protein.faa_JAGNIV010000015.1_59@PF00015_full_PFAM.297.469--1:scovhsp_avg=54.1:scovhsp_max=54.1:scovhsp_min=54.1:scovhsp_std=0:scovhsp_sum=54.1:send_avg=152.0:send_max=152.0:send_min=152.0:send_std=0:send_sum=152.0:sstart_avg=60.0:sstart_max=60.0:sstart_min=60.0:sstart_std=0:sstart_sum=60.0])0.529:0.00992289[&&NHX:Sample_counter=rhiztom2--1||rhiztom3--2:Type_counter=capture--3:besthit_avg=81.19999999999999:besthit_max=81.8:besthit_min=80.6:besthit_std=0.848528137423859:besthit_sum=162.39999999999998:bitscore_avg=154.0:bitscore_max=176.0:bitscore_min=132.0:bitscore_std=31.11269837220809:bitscore_sum=308.0:capture_class_counter=c__Alphaproteobacteria--2||c__Gammaproteobacteria--1:capture_domain_counter=d__Bacteria--3:capture_family_counter=f__Caulobacteraceae--1||f__Pseudomonadaceae--1||f__Rhodobacteraceae--1:capture_genus_counter=g__Caulobacter--1||g__Pseudomonas_E--1||g__Rhodobacter--1:capture_order_counter=o__Caulobacterales--1||o__Pseudomonadales--1||o__Rhodobacterales--1:capture_phylum_counter=p__Proteobacteria--3:capture_species_counter=s__Caulobacter sp003185805--1||s__Pseudomonas_E sp900187565--1||s__Rhodobacter capsulatus--1:evalue_avg=1.66e-40:evalue_max=3.32e-40:evalue_min=4.9e-57:evalue_std=2.3475945135393377e-40:evalue_sum=3.32e-40:gapopen_avg=0.0:gapopen_max=0.0:gapopen_min=0.0:gapopen_std=0.0:gapopen_sum=0.0:gtdb_class_counter=:gtdb_domain_counter=:gtdb_family_counter=:gtdb_genus_counter=:gtdb_order_counter=:gtdb_phylum_counter=:gtdb_species_counter=:heptad_counter=MCP-36H--3:lbd_counter=:length_avg=107.0:length_max=121.0:length_min=93.0:length_std=19.79898987322333:length_sum=214.0:mismatch_avg=20.0:mismatch_max=22.0:mismatch_min=18.0:mismatch_std=2.8284271247461903:mismatch_sum=40.0:name=N602630:qcovhsp_avg=100.0:qcovhsp_max=100.0:qcovhsp_min=100.0:qcovhsp_std=0.0:qcovhsp_sum=200.0:qend_avg=107.0:qend_max=121.0:qend_min=93.0:qend_std=19.79898987322333:qend_sum=214.0:qstart_avg=1.0:qstart_max=1.0:qstart_min=1.0:qstart_std=0.0:qstart_sum=2.0:ref_name_counter=GB_GCA_018001015.1_protein.faa_JAGNIV010000015.1_59@PF00015_full_PFAM.297.469--1||RS_GCF_006547065.1_protein.faa_NZ_CP041243.1_922@PF00015_full_PFAM.401.584--1:scovhsp_avg=60.099999999999994:scovhsp_max=66.1:scovhsp_min=54.1:scovhsp_std=8.485281374238566:scovhsp_sum=120.19999999999999:send_avg=151.0:send_max=152.0:send_min=150.0:send_std=1.4142135623730951:send_sum=302.0:sstart_avg=45.0:sstart_max=60.0:sstart_min=30.0:sstart_std=21.213203435596427:sstart_sum=90.0],1c718a63-95bb-425e-9727-53b116f93929_1@MCPsignal.197.349:1.3e-08[&&NHX:Sample=rhiztom2:Type=capture:besthit=74.3:bitscore=194.0:capture_class=c__Thermoanaerobaculia:capture_domain=d__Bacteria:capture_family=f__Gp7-AA8:capture_genus=g__Gp7-AA10:capture_order=o__Gp7-AA8:capture_phylum=p__Acidobacteriota:capture_species=s__Gp7-AA10 sp003222375:evalue=1.19e-63:gapopen=0.0:heptad=MCP-36H:length=152.0:mismatch=39.0:qcovhsp=100.0:qend=152.0:qstart=1.0:ref_name=GB_GCA_018001015.1_protein.faa_JAGNIV010000015.1_59@PF00015_full_PFAM.297.469:scovhsp=88.4:send=153.0:sstart=2.0])0:1.3e-08[&&NHX:Sample_counter=rhiztom2--2||rhiztom3--2:Type_counter=capture--4:besthit_avg=78.89999999999999:besthit_max=81.8:besthit_min=74.3:besthit_std=4.028647415696737:besthit_sum=236.7:bitscore_avg=167.33333333333334:bitscore_max=194.0:bitscore_min=132.0:bitscore_std=31.895663237081827:bitscore_sum=502.0:capture_class_counter=c__Alphaproteobacteria--2||c__Gammaproteobacteria--1||c__Thermoanaerobaculia--1:capture_domain_counter=d__Bacteria--4:capture_family_counter=f__Caulobacteraceae--1||f__Gp7-AA8--1||f__Pseudomonadaceae--1||f__Rhodobacteraceae--1:capture_genus_counter=g__Caulobacter--1||g__Gp7-AA10--1||g__Pseudomonas_E--1||g__Rhodobacter--1:capture_order_counter=o__Caulobacterales--1||o__Gp7-AA8--1||o__Pseudomonadales--1||o__Rhodobacterales--1:capture_phylum_counter=p__Acidobacteriota--1||p__Proteobacteria--3:capture_species_counter=s__Caulobacter sp003185805--1||s__Gp7-AA10 sp003222375--1||s__Pseudomonas_E sp900187565--1||s__Rhodobacter capsulatus--1:evalue_avg=1.1066666666666667e-40:evalue_max=3.32e-40:evalue_min=1.19e-63:evalue_std=1.9168028937095576e-40:evalue_sum=3.32e-40:gapopen_avg=0.0:gapopen_max=0.0:gapopen_min=0.0:gapopen_std=0.0:gapopen_sum=0.0:gtdb_class_counter=:gtdb_domain_counter=:gtdb_family_counter=:gtdb_genus_counter=:gtdb_order_counter=:gtdb_phylum_counter=:gtdb_species_counter=:heptad_counter=MCP-36H--4:lbd_counter=:length_avg=122.0:length_max=152.0:length_min=93.0:length_std=29.512709126747414:length_sum=366.0:mismatch_avg=26.333333333333332:mismatch_max=39.0:mismatch_min=18.0:mismatch_std=11.150485789118488:mismatch_sum=79.0:name=N602632:qcovhsp_avg=100.0:qcovhsp_max=100.0:qcovhsp_min=100.0:qcovhsp_std=0.0:qcovhsp_sum=300.0:qend_avg=122.0:qend_max=152.0:qend_min=93.0:qend_std=29.512709126747414:qend_sum=366.0:qstart_avg=1.0:qstart_max=1.0:qstart_min=1.0:qstart_std=0.0:qstart_sum=3.0:ref_name_counter=GB_GCA_018001015.1_protein.faa_JAGNIV010000015.1_59@PF00015_full_PFAM.297.469--2||RS_GCF_006547065.1_protein.faa_NZ_CP041243.1_922@PF00015_full_PFAM.401.584--1:scovhsp_avg=69.53333333333333:scovhsp_max=88.4:scovhsp_min=54.1:scovhsp_std=17.405841931183147:scovhsp_sum=208.6:send_avg=151.66666666666666:send_max=153.0:send_min=150.0:send_std=1.5275252316519465:send_sum=455.0:sstart_avg=30.666666666666668:sstart_max=60.0:sstart_min=2.0:sstart_std=29.005746557076122:sstart_sum=92.0],49275395-899b-4a99-9f94-28fa00295b6e_2@MCPsignal.332.430:5e-09[&&NHX:Sample=rhiztom2:Type=capture:besthit=82.7:bitscore=140.0:capture_class=c__Gammaproteobacteria:capture_domain=d__Bacteria:capture_family=f__Pseudomonadaceae:capture_genus=g__Pseudomonas_E:capture_order=o__Pseudomonadales:capture_phylum=p__Proteobacteria:capture_species=s__Pseudomonas_E sp900187565:evalue=1.86e-43:gapopen=0.0:heptad=MCP-36H:length=98.0:mismatch=17.0:qcovhsp=100.0:qend=98.0:qstart=1.0:ref_name=GB_GCA_018001015.1_protein.faa_JAGNIV010000015.1_59@PF00015_full_PFAM.297.469:scovhsp=57.0:send=155.0:sstart=58.0])1:0.0713324[&&NHX:Sample_counter=rhiztom2--3||rhiztom3--2:Type_counter=capture--5:besthit_avg=79.85:besthit_max=82.7:besthit_min=74.3:besthit_std=3.7986839826445173:besthit_sum=319.4:bitscore_avg=160.5:bitscore_max=194.0:bitscore_min=132.0:bitscore_std=29.410882339705484:bitscore_sum=642.0:capture_class_counter=c__Alphaproteobacteria--2||c__Gammaproteobacteria--2||c__Thermoanaerobaculia--1:capture_domain_counter=d__Bacteria--5:capture_family_counter=f__Caulobacteraceae--1||f__Gp7-AA8--1||f__Pseudomonadaceae--2||f__Rhodobacteraceae--1:capture_genus_counter=g__Caulobacter--1||g__Gp7-AA10--1||g__Pseudomonas_E--2||g__Rhodobacter--1:capture_order_counter=o__Caulobacterales--1||o__Gp7-AA8--1||o__Pseudomonadales--2||o__Rhodobacterales--1:capture_phylum_counter=p__Acidobacteriota--1||p__Proteobacteria--4:capture_species_counter=s__Caulobacter sp003185805--1||s__Gp7-AA10 sp003222375--1||s__Pseudomonas_E sp900187565--2||s__Rhodobacter capsulatus--1:evalue_avg=8.30465e-41:evalue_max=3.32e-40:evalue_min=1.19e-63:evalue_std=1.6596902316095013e-40:evalue_sum=3.32186e-40:gapopen_avg=0.0:gapopen_max=0.0:gapopen_min=0.0:gapopen_std=0.0:gapopen_sum=0.0:gtdb_class_counter=:gtdb_domain_counter=:gtdb_family_counter=:gtdb_genus_counter=:gtdb_order_counter=:gtdb_phylum_counter=:gtdb_species_counter=:heptad_counter=MCP-36H--5:lbd_counter=:length_avg=116.0:length_max=152.0:length_min=93.0:length_std=26.919633479426622:length_sum=464.0:mismatch_avg=24.0:mismatch_max=39.0:mismatch_min=17.0:mismatch_std=10.23067283548187:mismatch_sum=96.0:name=N602634:qcovhsp_avg=100.0:qcovhsp_max=100.0:qcovhsp_min=100.0:qcovhsp_std=0.0:qcovhsp_sum=400.0:qend_avg=116.0:qend_max=152.0:qend_min=93.0:qend_std=26.919633479426622:qend_sum=464.0:qstart_avg=1.0:qstart_max=1.0:qstart_min=1.0:qstart_std=0.0:qstart_sum=4.0:ref_name_counter=GB_GCA_018001015.1_protein.faa_JAGNIV010000015.1_59@PF00015_full_PFAM.297.469--3||RS_GCF_006547065.1_protein.faa_NZ_CP041243.1_922@PF00015_full_PFAM.401.584--1:scovhsp_avg=66.4:scovhsp_max=88.4:scovhsp_min=54.1:scovhsp_std=15.532117262841751:scovhsp_sum=265.6:send_avg=152.5:send_max=155.0:send_min=150.0:send_std=2.0816659994661326:send_sum=610.0:sstart_avg=37.5:sstart_max=60.0:sstart_min=2.0:sstart_std=27.34349404642111:sstart_sum=150.0],(4f632919-fb8f-4861-80c5-eb8f337e8ef9_2@MCPsignal.130.241:0.00778367[&&NHX:Sample=rhiztom3:Type=capture:besthit=75.2:bitscore=143.0:capture_class=c__Alphaproteobacteria:capture_domain=d__Bacteria:capture_family=f__Rhodobacteraceae:capture_genus=g__Rhodovulum:capture_order=o__Rhodobacterales:capture_phylum=p__Proteobacteria:capture_species=s__Rhodovulum sulfidophilum:evalue=1.86e-44:gapopen=0.0:heptad=MCP-36H:length=109.0:mismatch=27.0:qcovhsp=98.2:qend=109.0:qstart=1.0:ref_name=GB_GCA_017744495.1_protein.faa_JAGIBE010000259.1_3@PF00015_full_PFAM.403.574:scovhsp=63.7:send=114.0:sstart=6.0],((ef45fd3c-a4cb-53d2-9a1f-1809dc580c21_3@MCPsignal.366.473:5e-09[&&NHX:Sample=rhiztom2:Type=capture:besthit=78.8:bitscore=142.0:capture_class=c__Alphaproteobacteria:capture_domain=d__Bacteria:capture_family=f__Rhodobacteraceae:capture_genus=g__Rhodobacter:capture_order=o__Rhodobacterales:capture_phylum=p__Proteobacteria:capture_species=s__Rhodobacter capsulatus_C:evalue=4.8e-44:gapopen=0.0:heptad=MCP-36H:length=104.0:mismatch=22.0:qcovhsp=97.2:qend=107.0:qstart=4.0:ref_name=GB_GCA_903840435.1_protein.faa_CAIMFV010000059.1_10@PF00015_full_PFAM.411.584:scovhsp=60.1:send=107.0:sstart=4.0],((((0d7c22a5-1f84-42d6-87ac-60c0c9984c2c_2@MCPsignal.93.195:0[&&NHX:Sample=rhiztom3:Type=capture:besthit=79.8:bitscore=136.0:capture_class=c__Alphaproteobacteria:capture_domain=d__Bacteria:capture_family=f__Rhodobacteraceae:capture_genus=g__Rhodobacter:capture_order=o__Rhodobacterales:capture_phylum=p__Proteobacteria:capture_species=s__Rhodobacter capsulatus:evalue=9.11e-42:gapopen=0.0:heptad=MCP-36H:length=99.0:mismatch=20.0:qcovhsp=97.1:qend=102.0:qstart=4.0:ref_name=GB_GCA_001724605.1_protein.faa_MEEX01000017.1_77@PF00015_full_PFAM.259.439:scovhsp=55.0:send=108.0:sstart=10.0],45dadb61-ed25-40e1-89bf-823629c8ec40_2@MCPsignal.155.257:0[&&NHX:Sample=rhiztom3:Type=capture:besthit=79.8:bitscore=136.0:capture_class=c__Alphaproteobacteria:capture_domain=d__Bacteria:capture_family=f__Rhodobacteraceae:capture_genus=g__Rhodobacter:capture_order=o__Rhodobacterales:capture_phylum=p__Proteobacteria:capture_species=s__Rhodobacter capsulatus_C:evalue=9.11e-42:gapopen=0.0:heptad=MCP-36H:length=99.0:mismatch=20.0:qcovhsp=97.1:qend=102.0:qstart=4.0:ref_name=GB_GCA_001724605.1_protein.faa_MEEX01000017.1_77@PF00015_full_PFAM.259.439:scovhsp=55.0:send=108.0:sstart=10.0]):5e-09[&&NHX:Sample_counter=rhiztom3--2:Type_counter=capture--2:besthit_avg=79.8:besthit_max=79.8:besthit_min=79.8:besthit_std=0.0:besthit_sum=159.6:bitscore_avg=136.0:bitscore_max=136.0:bitscore_min=136.0:bitscore_std=0.0:bitscore_sum=272.0:capture_class_counter=c__Alphaproteobacteria--2:capture_domain_counter=d__Bacteria--2:capture_family_counter=f__Rhodobacteraceae--2:capture_genus_counter=g__Rhodobacter--2:capture_order_counter=o__Rhodobacterales--2:capture_phylum_counter=p__Proteobacteria--2:capture_species_counter=s__Rhodobacter capsulatus--1||s__Rhodobacter capsulatus_C--1:evalue_avg=9.11e-42:evalue_max=9.11e-42:evalue_min=9.11e-42:evalue_std=0.0:evalue_sum=1.822e-41:gapopen_avg=0.0:gapopen_max=0.0:gapopen_min=0.0:gapopen_std=0.0:gapopen_sum=0.0:gtdb_class_counter=:gtdb_domain_counter=:gtdb_family_counter=:gtdb_genus_counter=:gtdb_order_counter=:gtdb_phylum_counter=:gtdb_species_counter=:heptad_counter=MCP-36H--2:lbd_counter=:length_avg=99.0:length_max=99.0:length_min=99.0:length_std=0.0:length_sum=198.0:mismatch_avg=20.0:mismatch_max=20.0:mismatch_min=20.0:mismatch_std=0.0:mismatch_sum=40.0:name=N602639:qcovhsp_avg=97.1:qcovhsp_max=97.1:qcovhsp_min=97.1:qcovhsp_std=0.0:qcovhsp_sum=194.2:qend_avg=102.0:qend_max=102.0:qend_min=102.0:qend_std=0.0:qend_sum=204.0:qstart_avg=4.0:qstart_max=4.0:qstart_min=4.0:qstart_std=0.0:qstart_sum=8.0:ref_name_counter=GB_GCA_001724605.1_protein.faa_MEEX01000017.1_77@PF00015_full_PFAM.259.439--2:scovhsp_avg=55.0:scovhsp_max=55.0:scovhsp_min=55.0:scovhsp_std=0.0:scovhsp_sum=110.0:send_avg=108.0:send_max=108.0:send_min=108.0:send_std=0.0:send_sum=216.0:sstart_avg=10.0:sstart_max=10.0:sstart_min=10.0:sstart_std=0.0:sstart_sum=20.0],4f3f18e8-279f-48c0-80f0-92f4cf47b2ee_3@MCPsignal.185.292:0.00855537[&&NHX:Sample=rhiztom2:Type=capture:besthit=78.6:bitscore=140.0:capture_class=c__Alphaproteobacteria:capture_domain=d__Bacteria:capture_family=f__Rhodobacteraceae:capture_genus=g__Rhodobacter:capture_order=o__Rhodobacterales:capture_phylum=p__Proteobacteria:capture_species=s__Rhodobacter capsulatus_C:evalue=2.39e-43:gapopen=0.0:heptad=MCP-36H:length=103.0:mismatch=22.0:qcovhsp=96.3:qend=106.0:qstart=4.0:ref_name=GB_GCA_001724605.1_protein.faa_MEEX01000017.1_77@PF00015_full_PFAM.259.439:scovhsp=57.2:send=112.0:sstart=10.0])0:1.8e-08[&&NHX:Sample_counter=rhiztom2--1||rhiztom3--2:Type_counter=capture--3:besthit_avg=79.39999999999999:besthit_max=79.8:besthit_min=78.6:besthit_std=0.6928203230275526:besthit_sum=238.2:bitscore_avg=137.33333333333334:bitscore_max=140.0:bitscore_min=136.0:bitscore_std=2.3094010767585034:bitscore_sum=412.0:capture_class_counter=c__Alphaproteobacteria--3:capture_domain_counter=d__Bacteria--3:capture_family_counter=f__Rhodobacteraceae--3:capture_genus_counter=g__Rhodobacter--3:capture_order_counter=o__Rhodobacterales--3:capture_phylum_counter=p__Proteobacteria--3:capture_species_counter=s__Rhodobacter capsulatus--1||s__Rhodobacter capsulatus_C--2:evalue_avg=6.153e-42:evalue_max=9.11e-42:evalue_min=2.39e-43:evalue_std=5.12167423798117e-42:evalue_sum=1.8459000000000002e-41:gapopen_avg=0.0:gapopen_max=0.0:gapopen_min=0.0:gapopen_std=0.0:gapopen_sum=0.0:gtdb_class_counter=:gtdb_domain_counter=:gtdb_family_counter=:gtdb_genus_counter=:gtdb_order_counter=:gtdb_phylum_counter=:gtdb_species_counter=:heptad_counter=MCP-36H--3:lbd_counter=:length_avg=100.33333333333333:length_max=103.0:length_min=99.0:length_std=2.3094010767585034:length_sum=301.0:mismatch_avg=20.666666666666668:mismatch_max=22.0:mismatch_min=20.0:mismatch_std=1.1547005383792515:mismatch_sum=62.0:name=N602641:qcovhsp_avg=96.83333333333333:qcovhsp_max=97.1:qcovhsp_min=96.3:qcovhsp_std=0.461880215351699:qcovhsp_sum=290.5:qend_avg=103.33333333333333:qend_max=106.0:qend_min=102.0:qend_std=2.3094010767585034:qend_sum=310.0:qstart_avg=4.0:qstart_max=4.0:qstart_min=4.0:qstart_std=0.0:qstart_sum=12.0:ref_name_counter=GB_GCA_001724605.1_protein.faa_MEEX01000017.1_77@PF00015_full_PFAM.259.439--3:scovhsp_avg=55.73333333333333:scovhsp_max=57.2:scovhsp_min=55.0:scovhsp_std=1.2701705922171782:scovhsp_sum=167.2:send_avg=109.33333333333333:send_max=112.0:send_min=108.0:send_std=2.3094010767585034:send_sum=328.0:sstart_avg=10.0:sstart_max=10.0:sstart_min=10.0:sstart_std=0.0:sstart_sum=30.0],046d2c2e-a909-424a-86ca-c169937c19e9_2@MCPsignal.204.358:5e-09[&&NHX:Sample=rhiztom1:Type=capture:besthit=71.9:bitscore=175.0:capture_class=c__Gammaproteobacteria:capture_domain=d__Bacteria:capture_family=f__Burkholderiaceae:capture_genus=g__Hydrogenophaga:capture_order=o__Burkholderiales:capture_phylum=p__Proteobacteria:capture_species=s__Hydrogenophaga sp002842215:evalue=3.27e-56:gapopen=2.0:heptad=MCP-36H:length=153.0:mismatch=39.0:qcovhsp=98.1:qend=154.0:qstart=4.0:ref_name=GB_GCA_001724605.1_protein.faa_MEEX01000017.1_77@PF00015_full_PFAM.259.439:scovhsp=83.9:send=160.0:sstart=10.0])0:5e-09[&&NHX:Sample_counter=rhiztom1--1||rhiztom2--1||rhiztom3--2:Type_counter=capture--4:besthit_avg=77.525:besthit_max=79.8:besthit_min=71.9:besthit_std=3.792426663760285:besthit_sum=310.1:bitscore_avg=146.75:bitscore_max=175.0:bitscore_min=136.0:bitscore_std=18.9274932307477:bitscore_sum=587.0:capture_class_counter=c__Alphaproteobacteria--3||c__Gammaproteobacteria--1:capture_domain_counter=d__Bacteria--4:capture_family_counter=f__Burkholderiaceae--1||f__Rhodobacteraceae--3:capture_genus_counter=g__Hydrogenophaga--1||g__Rhodobacter--3:capture_order_counter=o__Burkholderiales--1||o__Rhodobacterales--3:capture_phylum_counter=p__Proteobacteria--4:capture_species_counter=s__Hydrogenophaga sp002842215--1||s__Rhodobacter capsulatus--1||s__Rhodobacter capsulatus_C--2:evalue_avg=4.614750000000009e-42:evalue_max=9.11e-42:evalue_min=3.27e-56:evalue_std=5.191584560613446e-42:evalue_sum=1.8459000000000035e-41:gapopen_avg=0.5:gapopen_max=2.0:gapopen_min=0.0:gapopen_std=1.0:gapopen_sum=2.0:gtdb_class_counter=:gtdb_domain_counter=:gtdb_family_counter=:gtdb_genus_counter=:gtdb_order_counter=:gtdb_phylum_counter=:gtdb_species_counter=:heptad_counter=MCP-36H--4:lbd_counter=:length_avg=113.5:length_max=153.0:length_min=99.0:length_std=26.40075756488817:length_sum=454.0:mismatch_avg=25.25:mismatch_max=39.0:mismatch_min=20.0:mismatch_std=9.215023964519391:mismatch_sum=101.0:name=N602643:qcovhsp_avg=97.15:qcovhsp_max=98.1:qcovhsp_min=96.3:qcovhsp_std=0.7371114795831982:qcovhsp_sum=388.6:qend_avg=116.0:qend_max=154.0:qend_min=102.0:qend_std=25.403411844343534:qend_sum=464.0:qstart_avg=4.0:qstart_max=4.0:qstart_min=4.0:qstart_std=0.0:qstart_sum=16.0:ref_name_counter=GB_GCA_001724605.1_protein.faa_MEEX01000017.1_77@PF00015_full_PFAM.259.439--4:scovhsp_avg=62.775:scovhsp_max=83.9:scovhsp_min=55.0:scovhsp_std=14.121467109806026:scovhsp_sum=251.1:send_avg=122.0:send_max=160.0:send_min=108.0:send_std=25.403411844343534:send_sum=488.0:sstart_avg=10.0:sstart_max=10.0:sstart_min=10.0:sstart_std=0.0:sstart_sum=40.0],153cdfea-7aef-473b-a514-47ebd93dce4b_3@MCPsignal.60.170:0.0343198[&&NHX:Sample=rhiztom1:Type=capture:capture_class=c__Alphaproteobacteria:capture_domain=d__Bacteria:capture_family=f__Rhodobacteraceae:capture_genus=g__Rhodobacter:capture_order=o__Rhodobacterales:capture_phylum=p__Proteobacteria:capture_species=s__Rhodobacter capsulatus_C:heptad=MCP-36H])0.67:0.0228563[&&NHX:Sample_counter=rhiztom1--2||rhiztom2--1||rhiztom3--2:Type_counter=capture--5:besthit_avg=77.525:besthit_max=79.8:besthit_min=71.9:besthit_std=3.792426663760285:besthit_sum=310.1:bitscore_avg=146.75:bitscore_max=175.0:bitscore_min=136.0:bitscore_std=18.9274932307477:bitscore_sum=587.0:capture_class_counter=c__Alphaproteobacteria--4||c__Gammaproteobacteria--1:capture_domain_counter=d__Bacteria--5:capture_family_counter=f__Burkholderiaceae--1||f__Rhodobacteraceae--4:capture_genus_counter=g__Hydrogenophaga--1||g__Rhodobacter--4:capture_order_counter=o__Burkholderiales--1||o__Rhodobacterales--4:capture_phylum_counter=p__Proteobacteria--5:capture_species_counter=s__Hydrogenophaga sp002842215--1||s__Rhodobacter capsulatus--1||s__Rhodobacter capsulatus_C--3:evalue_avg=4.614750000000009e-42:evalue_max=9.11e-42:evalue_min=3.27e-56:evalue_std=5.191584560613446e-42:evalue_sum=1.8459000000000035e-41:gapopen_avg=0.5:gapopen_max=2.0:gapopen_min=0.0:gapopen_std=1.0:gapopen_sum=2.0:gtdb_class_counter=:gtdb_domain_counter=:gtdb_family_counter=:gtdb_genus_counter=:gtdb_order_counter=:gtdb_phylum_counter=:gtdb_species_counter=:heptad_counter=MCP-36H--5:lbd_counter=:length_avg=113.5:length_max=153.0:length_min=99.0:length_std=26.40075756488817:length_sum=454.0:mismatch_avg=25.25:mismatch_max=39.0:mismatch_min=20.0:mismatch_std=9.215023964519391:mismatch_sum=101.0:name=N602645:qcovhsp_avg=97.15:qcovhsp_max=98.1:qcovhsp_min=96.3:qcovhsp_std=0.7371114795831983:qcovhsp_sum=388.6:qend_avg=116.0:qend_max=154.0:qend_min=102.0:qend_std=25.403411844343534:qend_sum=464.0:qstart_avg=4.0:qstart_max=4.0:qstart_min=4.0:qstart_std=0.0:qstart_sum=16.0:ref_name_counter=GB_GCA_001724605.1_protein.faa_MEEX01000017.1_77@PF00015_full_PFAM.259.439--4:scovhsp_avg=62.775:scovhsp_max=83.9:scovhsp_min=55.0:scovhsp_std=14.121467109806026:scovhsp_sum=251.1:send_avg=122.0:send_max=160.0:send_min=108.0:send_std=25.403411844343534:send_sum=488.0:sstart_avg=10.0:sstart_max=10.0:sstart_min=10.0:sstart_std=0.0:sstart_sum=40.0])0.854:0.0225016[&&NHX:Sample_counter=rhiztom1--2||rhiztom2--2||rhiztom3--2:Type_counter=capture--6:besthit_avg=77.78:besthit_max=79.8:besthit_min=71.9:besthit_std=3.3334666640001025:besthit_sum=388.90000000000003:bitscore_avg=145.8:bitscore_max=175.0:bitscore_min=136.0:bitscore_std=16.52876280911551:bitscore_sum=729.0:capture_class_counter=c__Alphaproteobacteria--5||c__Gammaproteobacteria--1:capture_domain_counter=d__Bacteria--6:capture_family_counter=f__Burkholderiaceae--1||f__Rhodobacteraceae--5:capture_genus_counter=g__Hydrogenophaga--1||g__Rhodobacter--5:capture_order_counter=o__Burkholderiales--1||o__Rhodobacterales--5:capture_phylum_counter=p__Proteobacteria--6:capture_species_counter=s__Hydrogenophaga sp002842215--1||s__Rhodobacter capsulatus--1||s__Rhodobacter capsulatus_C--4:evalue_avg=3.701400000000007e-42:evalue_max=9.11e-42:evalue_min=3.27e-56:evalue_std=4.938162998524851e-42:evalue_sum=1.8507000000000035e-41:gapopen_avg=0.4:gapopen_max=2.0:gapopen_min=0.0:gapopen_std=0.894427190999916:gapopen_sum=2.0:gtdb_class_counter=:gtdb_domain_counter=:gtdb_family_counter=:gtdb_genus_counter=:gtdb_order_counter=:gtdb_phylum_counter=:gtdb_species_counter=:heptad_counter=MCP-36H--6:lbd_counter=:length_avg=111.6:length_max=153.0:length_min=99.0:length_std=23.25510696599781:length_sum=558.0:mismatch_avg=24.6:mismatch_max=39.0:mismatch_min=20.0:mismatch_std=8.1117199162693:mismatch_sum=123.0:name=N602646:qcovhsp_avg=97.16:qcovhsp_max=98.1:qcovhsp_min=96.3:qcovhsp_std=0.6387487769068517:qcovhsp_sum=485.8:qend_avg=114.2:qend_max=154.0:qend_min=102.0:qend_std=22.365151463828724:qend_sum=571.0:qstart_avg=4.0:qstart_max=4.0:qstart_min=4.0:qstart_std=0.0:qstart_sum=20.0:ref_name_counter=GB_GCA_001724605.1_protein.faa_MEEX01000017.1_77@PF00015_full_PFAM.259.439--4||GB_GCA_903840435.1_protein.faa_CAIMFV010000059.1_10@PF00015_full_PFAM.411.584--1:scovhsp_avg=62.239999999999995:scovhsp_max=83.9:scovhsp_min=55.0:scovhsp_std=12.2879208981829:scovhsp_sum=311.2:send_avg=119.0:send_max=160.0:send_min=107.0:send_std=23.0:send_sum=595.0:sstart_avg=8.8:sstart_max=10.0:sstart_min=4.0:sstart_std=2.6832815729997477:sstart_sum=44.0],(48df3c21-8607-4613-b15a-3385b5fce2db_6@MCPsignal.45.158:0.0232846[&&NHX:Sample=rhiztom3:Type=capture:besthit=77.0:bitscore=142.0:capture_class=c__Alphaproteobacteria:capture_domain=d__Bacteria:capture_family=f__Rhodobacteraceae:capture_genus=g__Rhodobacter:capture_order=o__Rhodobacterales:capture_phylum=p__Proteobacteria:capture_species=s__Rhodobacter capsulatus_C:evalue=9.44e-44:gapopen=1.0:heptad=MCP-36H:length=113.0:mismatch=25.0:qcovhsp=100.0:qend=113.0:qstart=1.0:ref_name=RS_GCF_001633165.1_protein.faa_NZ_CP015418.1_2286@PF00015_full_PFAM.388.564:scovhsp=63.6:send=113.0:sstart=2.0],e93479f8-c3c9-4027-bf7d-b0cfc93b0feb_5@MCPsignal.94.211:0.0381581[&&NHX:Sample=rhiztom2:Type=capture:capture_class=c__Alphaproteobacteria:capture_domain=d__Bacteria:capture_family=f__Rhodobacteraceae:capture_genus=g__Rhodobacter:capture_order=o__Rhodobacterales:capture_phylum=p__Proteobacteria:capture_species=s__Rhodobacter capsulatus_C:heptad=MCP-36H])0.741:0.014219[&&NHX:Sample_counter=rhiztom2--1||rhiztom3--1:Type_counter=capture--2:besthit_avg=77.0:besthit_max=77.0:besthit_min=77.0:besthit_std=0:besthit_sum=77.0:bitscore_avg=142.0:bitscore_max=142.0:bitscore_min=142.0:bitscore_std=0:bitscore_sum=142.0:capture_class_counter=c__Alphaproteobacteria--2:capture_domain_counter=d__Bacteria--2:capture_family_counter=f__Rhodobacteraceae--2:capture_genus_counter=g__Rhodobacter--2:capture_order_counter=o__Rhodobacterales--2:capture_phylum_counter=p__Proteobacteria--2:capture_species_counter=s__Rhodobacter capsulatus_C--2:evalue_avg=9.44e-44:evalue_max=9.44e-44:evalue_min=9.44e-44:evalue_std=0:evalue_sum=9.44e-44:gapopen_avg=1.0:gapopen_max=1.0:gapopen_min=1.0:gapopen_std=0:gapopen_sum=1.0:gtdb_class_counter=:gtdb_domain_counter=:gtdb_family_counter=:gtdb_genus_counter=:gtdb_order_counter=:gtdb_phylum_counter=:gtdb_species_counter=:heptad_counter=MCP-36H--2:lbd_counter=:length_avg=113.0:length_max=113.0:length_min=113.0:length_std=0:length_sum=113.0:mismatch_avg=25.0:mismatch_max=25.0:mismatch_min=25.0:mismatch_std=0:mismatch_sum=25.0:name=N602649:qcovhsp_avg=100.0:qcovhsp_max=100.0:qcovhsp_min=100.0:qcovhsp_std=0:qcovhsp_sum=100.0:qend_avg=113.0:qend_max=113.0:qend_min=113.0:qend_std=0:qend_sum=113.0:qstart_avg=1.0:qstart_max=1.0:qstart_min=1.0:qstart_std=0:qstart_sum=1.0:ref_name_counter=RS_GCF_001633165.1_protein.faa_NZ_CP015418.1_2286@PF00015_full_PFAM.388.564--1:scovhsp_avg=63.6:scovhsp_max=63.6:scovhsp_min=63.6:scovhsp_std=0:scovhsp_sum=63.6:send_avg=113.0:send_max=113.0:send_min=113.0:send_std=0:send_sum=113.0:sstart_avg=2.0:sstart_max=2.0:sstart_min=2.0:sstart_std=0:sstart_sum=2.0])0.808:0.0282701[&&NHX:Sample_counter=rhiztom1--2||rhiztom2--3||rhiztom3--3:Type_counter=capture--8:besthit_avg=77.65:besthit_max=79.8:besthit_min=71.9:besthit_std=2.9984996248123794:besthit_sum=465.90000000000003:bitscore_avg=145.16666666666666:bitscore_max=175.0:bitscore_min=136.0:bitscore_std=14.86494758371743:bitscore_sum=871.0:capture_class_counter=c__Alphaproteobacteria--7||c__Gammaproteobacteria--1:capture_domain_counter=d__Bacteria--8:capture_family_counter=f__Burkholderiaceae--1||f__Rhodobacteraceae--7:capture_genus_counter=g__Hydrogenophaga--1||g__Rhodobacter--7:capture_order_counter=o__Burkholderiales--1||o__Rhodobacterales--7:capture_phylum_counter=p__Proteobacteria--8:capture_species_counter=s__Hydrogenophaga sp002842215--1||s__Rhodobacter capsulatus--1||s__Rhodobacter capsulatus_C--6:evalue_avg=3.100233333333339e-42:evalue_max=9.11e-42:evalue_min=3.27e-56:evalue_std=4.6558319564463046e-42:evalue_sum=1.8601400000000034e-41:gapopen_avg=0.5:gapopen_max=2.0:gapopen_min=0.0:gapopen_std=0.8366600265340756:gapopen_sum=3.0:gtdb_class_counter=:gtdb_domain_counter=:gtdb_family_counter=:gtdb_genus_counter=:gtdb_order_counter=:gtdb_phylum_counter=:gtdb_species_counter=:heptad_counter=MCP-36H--8:lbd_counter=:length_avg=111.83333333333333:length_max=153.0:length_min=99.0:length_std=20.807851082383944:length_sum=671.0:mismatch_avg=24.666666666666668:mismatch_max=39.0:mismatch_min=20.0:mismatch_std=7.2571803523590805:mismatch_sum=148.0:name=N602650:qcovhsp_avg=97.63333333333334:qcovhsp_max=100.0:qcovhsp_min=96.3:qcovhsp_std=1.292542713672035:qcovhsp_sum=585.8000000000001:qend_avg=114.0:qend_max=154.0:qend_min=102.0:qend_std=20.00999750124922:qend_sum=684.0:qstart_avg=3.5:qstart_max=4.0:qstart_min=1.0:qstart_std=1.224744871391589:qstart_sum=21.0:ref_name_counter=GB_GCA_001724605.1_protein.faa_MEEX01000017.1_77@PF00015_full_PFAM.259.439--4||GB_GCA_903840435.1_protein.faa_CAIMFV010000059.1_10@PF00015_full_PFAM.411.584--1||RS_GCF_001633165.1_protein.faa_NZ_CP015418.1_2286@PF00015_full_PFAM.388.564--1:scovhsp_avg=62.46666666666667:scovhsp_max=83.9:scovhsp_min=55.0:scovhsp_std=11.004665677187413:scovhsp_sum=374.8:send_avg=118.0:send_max=160.0:send_min=107.0:send_std=20.717142660125695:send_sum=708.0:sstart_avg=7.666666666666667:sstart_max=10.0:sstart_min=2.0:sstart_std=3.669695718539436:sstart_sum=46.0])0.793:0.0316064[&&NHX:Sample_counter=rhiztom1--2||rhiztom2--3||rhiztom3--4:Type_counter=capture--9:besthit_avg=77.3:besthit_max=79.8:besthit_min=71.9:besthit_std=2.889636655359974:besthit_sum=541.1:bitscore_avg=144.85714285714286:bitscore_max=175.0:bitscore_min=136.0:bitscore_std=13.594466661459132:bitscore_sum=1014.0:capture_class_counter=c__Alphaproteobacteria--8||c__Gammaproteobacteria--1:capture_domain_counter=d__Bacteria--9:capture_family_counter=f__Burkholderiaceae--1||f__Rhodobacteraceae--8:capture_genus_counter=g__Hydrogenophaga--1||g__Rhodobacter--7||g__Rhodovulum--1:capture_order_counter=o__Burkholderiales--1||o__Rhodobacterales--8:capture_phylum_counter=p__Proteobacteria--9:capture_species_counter=s__Hydrogenophaga sp002842215--1||s__Rhodobacter capsulatus--1||s__Rhodobacter capsulatus_C--6||s__Rhodovulum sulfidophilum--1:evalue_avg=2.660000000000005e-42:evalue_max=9.11e-42:evalue_min=3.27e-56:evalue_std=4.4068825398460507e-42:evalue_sum=1.8620000000000034e-41:gapopen_avg=0.42857142857142855:gapopen_max=2.0:gapopen_min=0.0:gapopen_std=0.7867957924694431:gapopen_sum=3.0:gtdb_class_counter=:gtdb_domain_counter=:gtdb_family_counter=:gtdb_genus_counter=:gtdb_order_counter=:gtdb_phylum_counter=:gtdb_species_counter=:heptad_counter=MCP-36H--9:lbd_counter=:length_avg=111.42857142857143:length_max=153.0:length_min=99.0:length_std=19.025046148495434:length_sum=780.0:mismatch_avg=25.0:mismatch_max=39.0:mismatch_min=20.0:mismatch_std=6.683312551921141:mismatch_sum=175.0:name=N602651:qcovhsp_avg=97.71428571428571:qcovhsp_max=100.0:qcovhsp_min=96.3:qcovhsp_std=1.199206086581969:qcovhsp_sum=684.0:qend_avg=113.28571428571429:qend_max=154.0:qend_min=102.0:qend_std=18.36404354269765:qend_sum=793.0:qstart_avg=3.142857142857143:qstart_max=4.0:qstart_min=1.0:qstart_std=1.4638501094227998:qstart_sum=22.0:ref_name_counter=GB_GCA_001724605.1_protein.faa_MEEX01000017.1_77@PF00015_full_PFAM.259.439--4||GB_GCA_017744495.1_protein.faa_JAGIBE010000259.1_3@PF00015_full_PFAM.403.574--1||GB_GCA_903840435.1_protein.faa_CAIMFV010000059.1_10@PF00015_full_PFAM.411.584--1||RS_GCF_001633165.1_protein.faa_NZ_CP015418.1_2286@PF00015_full_PFAM.388.564--1:scovhsp_avg=62.64285714285715:scovhsp_max=83.9:scovhsp_min=55.0:scovhsp_std=10.056649067964463:scovhsp_sum=438.50000000000006:send_avg=117.42857142857143:send_max=160.0:send_min=107.0:send_std=18.97241104742307:send_sum=822.0:sstart_avg=7.428571428571429:sstart_max=10.0:sstart_min=2.0:sstart_std=3.408672412985387:sstart_sum=52.0])0.727:0.0043517[&&NHX:Sample_counter=rhiztom1--2||rhiztom2--6||rhiztom3--6:Type_counter=capture--14:besthit_avg=78.22727272727272:besthit_max=82.7:besthit_min=71.9:besthit_std=3.3157475504298883:besthit_sum=860.4999999999999:bitscore_avg=150.54545454545453:bitscore_max=194.0:bitscore_min=132.0:bitscore_std=20.800786698409443:bitscore_sum=1656.0:capture_class_counter=c__Alphaproteobacteria--10||c__Gammaproteobacteria--3||c__Thermoanaerobaculia--1:capture_domain_counter=d__Bacteria--14:capture_family_counter=f__Burkholderiaceae--1||f__Caulobacteraceae--1||f__Gp7-AA8--1||f__Pseudomonadaceae--2||f__Rhodobacteraceae--9:capture_genus_counter=g__Caulobacter--1||g__Gp7-AA10--1||g__Hydrogenophaga--1||g__Pseudomonas_E--2||g__Rhodobacter--8||g__Rhodovulum--1:capture_order_counter=o__Burkholderiales--1||o__Caulobacterales--1||o__Gp7-AA8--1||o__Pseudomonadales--2||o__Rhodobacterales--9:capture_phylum_counter=p__Acidobacteriota--1||p__Proteobacteria--13:capture_species_counter=s__Caulobacter sp003185805--1||s__Gp7-AA10 sp003222375--1||s__Hydrogenophaga sp002842215--1||s__Pseudomonas_E sp900187565--2||s__Rhodobacter capsulatus--2||s__Rhodobacter capsulatus_C--6||s__Rhodovulum sulfidophilum--1:evalue_avg=3.189145454545455e-41:evalue_max=3.32e-40:evalue_min=1.19e-63:evalue_std=9.960038849073195e-41:evalue_sum=3.5080600000000004e-40:gapopen_avg=0.2727272727272727:gapopen_max=2.0:gapopen_min=0.0:gapopen_std=0.6466697906828633:gapopen_sum=3.0:gtdb_class_counter=:gtdb_domain_counter=:gtdb_family_counter=:gtdb_genus_counter=:gtdb_order_counter=:gtdb_phylum_counter=:gtdb_species_counter=:heptad_counter=MCP-36H--14:lbd_counter=:length_avg=113.0909090909091:length_max=153.0:length_min=93.0:length_std=20.973576449688046:length_sum=1244.0:mismatch_avg=24.636363636363637:mismatch_max=39.0:mismatch_min=17.0:mismatch_std=7.6455572363658:mismatch_sum=271.0:name=N602652:qcovhsp_avg=98.54545454545455:qcovhsp_max=100.0:qcovhsp_min=96.3:qcovhsp_std=1.4807860320543536:qcovhsp_sum=1084.0:qend_avg=114.27272727272727:qend_max=154.0:qend_min=93.0:qend_std=20.53334317197718:qend_sum=1257.0:qstart_avg=2.3636363636363638:qstart_max=4.0:qstart_min=1.0:qstart_std=1.5666989036012804:qstart_sum=26.0:ref_name_counter=GB_GCA_001724605.1_protein.faa_MEEX01000017.1_77@PF00015_full_PFAM.259.439--4||GB_GCA_017744495.1_protein.faa_JAGIBE010000259.1_3@PF00015_full_PFAM.403.574--1||GB_GCA_018001015.1_protein.faa_JAGNIV010000015.1_59@PF00015_full_PFAM.297.469--3||GB_GCA_903840435.1_protein.faa_CAIMFV010000059.1_10@PF00015_full_PFAM.411.584--1||RS_GCF_001633165.1_protein.faa_NZ_CP015418.1_2286@PF00015_full_PFAM.388.564--1||RS_GCF_006547065.1_protein.faa_NZ_CP041243.1_922@PF00015_full_PFAM.401.584--1:scovhsp_avg=64.00909090909092:scovhsp_max=88.4:scovhsp_min=54.1:scovhsp_std=11.689692429269007:scovhsp_sum=704.1:send_avg=130.1818181818182:send_max=160.0:send_min=107.0:send_std=23.029625189386742:send_sum=1432.0:sstart_avg=18.363636363636363:sstart_max=60.0:sstart_min=2.0:sstart_std=21.481493091834786:sstart_sum=202.0],((aafbadbb-ee06-428b-a8b5-9c54b90e2e2e_2@MCPsignal.295.434:0.00572058[&&NHX:Sample=rhiztom1:Type=capture:besthit=75.4:bitscore=176.0:capture_class=c__Alphaproteobacteria:capture_domain=d__Bacteria:capture_family=f__Rhodobacteraceae:capture_genus=g__Rhodobacter:capture_order=o__Rhodobacterales:capture_phylum=p__Proteobacteria:capture_species=s__Rhodobacter capsulatus_C:evalue=4.99e-57:gapopen=0.0:heptad=MCP-36H:length=138.0:mismatch=34.0:qcovhsp=99.3:qend=138.0:qstart=1.0:ref_name=GB_GCA_018001015.1_protein.faa_JAGNIV010000015.1_59@PF00015_full_PFAM.297.469:scovhsp=80.2:send=139.0:sstart=2.0],ae4fba02-bc09-48a3-9980-6fc4b00d4128_1@MCPsignal.109.248:5e-09[&&NHX:Sample=rhiztom1:Type=capture:besthit=76.1:bitscore=181.0:capture_class=c__Alphaproteobacteria:capture_domain=d__Bacteria:capture_family=f__Rhodobacteraceae:capture_genus=g__Rhodobacter:capture_order=o__Rhodobacterales:capture_phylum=p__Proteobacteria:capture_species=s__Rhodobacter capsulatus_C:evalue=5.27e-59:gapopen=0.0:heptad=MCP-36H:length=138.0:mismatch=33.0:qcovhsp=99.3:qend=138.0:qstart=1.0:ref_name=GB_GCA_018001015.1_protein.faa_JAGNIV010000015.1_59@PF00015_full_PFAM.297.469:scovhsp=80.2:send=139.0:sstart=2.0])0.925:0.00568275[&&NHX:Sample_counter=rhiztom1--2:Type_counter=capture--2:besthit_avg=75.75:besthit_max=76.1:besthit_min=75.4:besthit_std=0.49497474683057524:besthit_sum=151.5:bitscore_avg=178.5:bitscore_max=181.0:bitscore_min=176.0:bitscore_std=3.5355339059327378:bitscore_sum=357.0:capture_class_counter=c__Alphaproteobacteria--2:capture_domain_counter=d__Bacteria--2:capture_family_counter=f__Rhodobacteraceae--2:capture_genus_counter=g__Rhodobacter--2:capture_order_counter=o__Rhodobacterales--2:capture_phylum_counter=p__Proteobacteria--2:capture_species_counter=s__Rhodobacter capsulatus_C--2:evalue_avg=2.52135e-57:evalue_max=4.99e-57:evalue_min=5.27e-59:evalue_std=3.4911983107523413e-57:evalue_sum=5.0427e-57:gapopen_avg=0.0:gapopen_max=0.0:gapopen_min=0.0:gapopen_std=0.0:gapopen_sum=0.0:gtdb_class_counter=:gtdb_domain_counter=:gtdb_family_counter=:gtdb_genus_counter=:gtdb_order_counter=:gtdb_phylum_counter=:gtdb_species_counter=:heptad_counter=MCP-36H--2:lbd_counter=:length_avg=138.0:length_max=138.0:length_min=138.0:length_std=0.0:length_sum=276.0:mismatch_avg=33.5:mismatch_max=34.0:mismatch_min=33.0:mismatch_std=0.7071067811865476:mismatch_sum=67.0:name=N602655:qcovhsp_avg=99.3:qcovhsp_max=99.3:qcovhsp_min=99.3:qcovhsp_std=0.0:qcovhsp_sum=198.6:qend_avg=138.0:qend_max=138.0:qend_min=138.0:qend_std=0.0:qend_sum=276.0:qstart_avg=1.0:qstart_max=1.0:qstart_min=1.0:qstart_std=0.0:qstart_sum=2.0:ref_name_counter=GB_GCA_018001015.1_protein.faa_JAGNIV010000015.1_59@PF00015_full_PFAM.297.469--2:scovhsp_avg=80.2:scovhsp_max=80.2:scovhsp_min=80.2:scovhsp_std=0.0:scovhsp_sum=160.4:send_avg=139.0:send_max=139.0:send_min=139.0:send_std=0.0:send_sum=278.0:sstart_avg=2.0:sstart_max=2.0:sstart_min=2.0:sstart_std=0.0:sstart_sum=4.0],(517d0eb4-e4f2-484e-9689-e8b1a3285d5f_4@MCPsignal.98.253:0.0252096[&&NHX:Sample=rhiztom2:Type=capture:besthit=76.1:bitscore=194.0:capture_class=c__Gammaproteobacteria:capture_domain=d__Bacteria:capture_family=f__Burkholderiaceae:capture_genus=g__Achromobacter:capture_order=o__Burkholderiales:capture_phylum=p__Proteobacteria:capture_species=s__Achromobacter sp012928505:evalue=6.66e-64:gapopen=1.0:heptad=MCP-36H:length=155.0:mismatch=36.0:qcovhsp=100.0:qend=155.0:qstart=1.0:ref_name=GB_GCA_018001015.1_protein.faa_JAGNIV010000015.1_59@PF00015_full_PFAM.297.469:scovhsp=89.5:send=155.0:sstart=2.0],(6df9d69f-b68a-4898-a091-5c43f64eef79_1@MCPsignal.66.180:5e-09[&&NHX:Sample=rhiztom1:Type=capture:besthit=76.3:bitscore=152.0:capture_class=c__Alphaproteobacteria:capture_domain=d__Bacteria:capture_family=f__Rhodobacteraceae:capture_genus=g__Rhodobacter:capture_order=o__Rhodobacterales:capture_phylum=p__Proteobacteria:capture_species=s__Rhodobacter capsulatus_C:evalue=6.74e-48:gapopen=0.0:heptad=MCP-36H:length=114.0:mismatch=27.0:qcovhsp=100.0:qend=114.0:qstart=1.0:ref_name=GB_GCA_017744495.1_protein.faa_JAGIBE010000259.1_3@PF00015_full_PFAM.403.574:scovhsp=66.7:send=119.0:sstart=6.0],30ffc8fa-8cfa-496c-a54c-ad00ee320596_1@MCPsignal.78.208:5e-09[&&NHX:Sample=rhiztom1:Type=capture:besthit=76.2:bitscore=172.0:capture_class=c__Alphaproteobacteria:capture_domain=d__Bacteria:capture_family=f__Rhodobacteraceae:capture_genus=g__Rhodobacter:capture_order=o__Rhodobacterales:capture_phylum=p__Proteobacteria:capture_species=s__Rhodobacter capsulatus_C:evalue=1.64e-55:gapopen=0.0:heptad=MCP-36H:length=130.0:mismatch=31.0:qcovhsp=100.0:qend=130.0:qstart=1.0:ref_name=GB_GCA_018001015.1_protein.faa_JAGNIV010000015.1_59@PF00015_full_PFAM.297.469:scovhsp=75.6:send=131.0:sstart=2.0])0.595:5e-09[&&NHX:Sample_counter=rhiztom1--2:Type_counter=capture--2:besthit_avg=76.25:besthit_max=76.3:besthit_min=76.2:besthit_std=0.07071067811865074:besthit_sum=152.5:bitscore_avg=162.0:bitscore_max=172.0:bitscore_min=152.0:bitscore_std=14.142135623730951:bitscore_sum=324.0:capture_class_counter=c__Alphaproteobacteria--2:capture_domain_counter=d__Bacteria--2:capture_family_counter=f__Rhodobacteraceae--2:capture_genus_counter=g__Rhodobacter--2:capture_order_counter=o__Rhodobacterales--2:capture_phylum_counter=p__Proteobacteria--2:capture_species_counter=s__Rhodobacter capsulatus_C--2:evalue_avg=3.370000082e-48:evalue_max=6.74e-48:evalue_min=1.64e-55:evalue_std=4.7658995892318184e-48:evalue_sum=6.740000164e-48:gapopen_avg=0.0:gapopen_max=0.0:gapopen_min=0.0:gapopen_std=0.0:gapopen_sum=0.0:gtdb_class_counter=:gtdb_domain_counter=:gtdb_family_counter=:gtdb_genus_counter=:gtdb_order_counter=:gtdb_phylum_counter=:gtdb_species_counter=:heptad_counter=MCP-36H--2:lbd_counter=:length_avg=122.0:length_max=130.0:length_min=114.0:length_std=11.313708498984761:length_sum=244.0:mismatch_avg=29.0:mismatch_max=31.0:mismatch_min=27.0:mismatch_std=2.8284271247461903:mismatch_sum=58.0:name=N602659:qcovhsp_avg=100.0:qcovhsp_max=100.0:qcovhsp_min=100.0:qcovhsp_std=0.0:qcovhsp_sum=200.0:qend_avg=122.0:qend_max=130.0:qend_min=114.0:qend_std=11.313708498984761:qend_sum=244.0:qstart_avg=1.0:qstart_max=1.0:qstart_min=1.0:qstart_std=0.0:qstart_sum=2.0:ref_name_counter=GB_GCA_017744495.1_protein.faa_JAGIBE010000259.1_3@PF00015_full_PFAM.403.574--1||GB_GCA_018001015.1_protein.faa_JAGNIV010000015.1_59@PF00015_full_PFAM.297.469--1:scovhsp_avg=71.15:scovhsp_max=75.6:scovhsp_min=66.7:scovhsp_std=6.293250352560267:scovhsp_sum=142.3:send_avg=125.0:send_max=131.0:send_min=119.0:send_std=8.48528137423857:send_sum=250.0:sstart_avg=4.0:sstart_max=6.0:sstart_min=2.0:sstart_std=2.8284271247461903:sstart_sum=8.0])0:5e-09[&&NHX:Sample_counter=rhiztom1--2||rhiztom2--1:Type_counter=capture--3:besthit_avg=76.2:besthit_max=76.3:besthit_min=76.1:besthit_std=0.10000000000000142:besthit_sum=228.60000000000002:bitscore_avg=172.66666666666666:bitscore_max=194.0:bitscore_min=152.0:bitscore_std=21.007935008784976:bitscore_sum=518.0:capture_class_counter=c__Alphaproteobacteria--2||c__Gammaproteobacteria--1:capture_domain_counter=d__Bacteria--3:capture_family_counter=f__Burkholderiaceae--1||f__Rhodobacteraceae--2:capture_genus_counter=g__Achromobacter--1||g__Rhodobacter--2:capture_order_counter=o__Burkholderiales--1||o__Rhodobacterales--2:capture_phylum_counter=p__Proteobacteria--3:capture_species_counter=s__Achromobacter sp012928505--1||s__Rhodobacter capsulatus_C--2:evalue_avg=2.2466667213333333e-48:evalue_max=6.74e-48:evalue_min=6.66e-64:evalue_std=3.891340766995356e-48:evalue_sum=6.740000164e-48:gapopen_avg=0.3333333333333333:gapopen_max=1.0:gapopen_min=0.0:gapopen_std=0.5773502691896258:gapopen_sum=1.0:gtdb_class_counter=:gtdb_domain_counter=:gtdb_family_counter=:gtdb_genus_counter=:gtdb_order_counter=:gtdb_phylum_counter=:gtdb_species_counter=:heptad_counter=MCP-36H--3:lbd_counter=:length_avg=133.0:length_max=155.0:length_min=114.0:length_std=20.663978319771825:length_sum=399.0:mismatch_avg=31.333333333333332:mismatch_max=36.0:mismatch_min=27.0:mismatch_std=4.509249752822894:mismatch_sum=94.0:name=N602660:qcovhsp_avg=100.0:qcovhsp_max=100.0:qcovhsp_min=100.0:qcovhsp_std=0.0:qcovhsp_sum=300.0:qend_avg=133.0:qend_max=155.0:qend_min=114.0:qend_std=20.663978319771825:qend_sum=399.0:qstart_avg=1.0:qstart_max=1.0:qstart_min=1.0:qstart_std=0.0:qstart_sum=3.0:ref_name_counter=GB_GCA_017744495.1_protein.faa_JAGIBE010000259.1_3@PF00015_full_PFAM.403.574--1||GB_GCA_018001015.1_protein.faa_JAGNIV010000015.1_59@PF00015_full_PFAM.297.469--2:scovhsp_avg=77.26666666666667:scovhsp_max=89.5:scovhsp_min=66.7:scovhsp_std=11.491010979601983:scovhsp_sum=231.8:send_avg=135.0:send_max=155.0:send_min=119.0:send_std=18.33030277982336:send_sum=405.0:sstart_avg=3.3333333333333335:sstart_max=6.0:sstart_min=2.0:sstart_std=2.3094010767585034:sstart_sum=10.0])0:5e-09[&&NHX:Sample_counter=rhiztom1--4||rhiztom2--1:Type_counter=capture--5:besthit_avg=76.02000000000001:besthit_max=76.3:besthit_min=75.4:besthit_std=0.35637059362410595:besthit_sum=380.1:bitscore_avg=175.0:bitscore_max=194.0:bitscore_min=152.0:bitscore_std=15.297058540778355:bitscore_sum=875.0:capture_class_counter=c__Alphaproteobacteria--4||c__Gammaproteobacteria--1:capture_domain_counter=d__Bacteria--5:capture_family_counter=f__Burkholderiaceae--1||f__Rhodobacteraceae--4:capture_genus_counter=g__Achromobacter--1||g__Rhodobacter--4:capture_order_counter=o__Burkholderiales--1||o__Rhodobacterales--4:capture_phylum_counter=p__Proteobacteria--5:capture_species_counter=s__Achromobacter sp012928505--1||s__Rhodobacter capsulatus_C--4:evalue_avg=1.34800003380854e-48:evalue_max=6.74e-48:evalue_min=6.66e-64:evalue_std=3.014219614770169e-48:evalue_sum=6.7400001690427e-48:gapopen_avg=0.2:gapopen_max=1.0:gapopen_min=0.0:gapopen_std=0.44721359549995804:gapopen_sum=1.0:gtdb_class_counter=:gtdb_domain_counter=:gtdb_family_counter=:gtdb_genus_counter=:gtdb_order_counter=:gtdb_phylum_counter=:gtdb_species_counter=:heptad_counter=MCP-36H--5:lbd_counter=:length_avg=135.0:length_max=155.0:length_min=114.0:length_std=14.866068747318506:length_sum=675.0:mismatch_avg=32.2:mismatch_max=36.0:mismatch_min=27.0:mismatch_std=3.420526275297414:mismatch_sum=161.0:name=N602661:qcovhsp_avg=99.72:qcovhsp_max=100.0:qcovhsp_min=99.3:qcovhsp_std=0.3834057902536178:qcovhsp_sum=498.6:qend_avg=135.0:qend_max=155.0:qend_min=114.0:qend_std=14.866068747318506:qend_sum=675.0:qstart_avg=1.0:qstart_max=1.0:qstart_min=1.0:qstart_std=0.0:qstart_sum=5.0:ref_name_counter=GB_GCA_017744495.1_protein.faa_JAGIBE010000259.1_3@PF00015_full_PFAM.403.574--1||GB_GCA_018001015.1_protein.faa_JAGNIV010000015.1_59@PF00015_full_PFAM.297.469--4:scovhsp_avg=78.44:scovhsp_max=89.5:scovhsp_min=66.7:scovhsp_std=8.282692798842657:scovhsp_sum=392.2:send_avg=136.6:send_max=155.0:send_min=119.0:send_std=13.145341380123988:send_sum=683.0:sstart_avg=2.8:sstart_max=6.0:sstart_min=2.0:sstart_std=1.7888543819998317:sstart_sum=14.0])0:5e-09[&&NHX:Sample_counter=rhiztom1--6||rhiztom2--7||rhiztom3--6:Type_counter=capture--19:besthit_avg=77.5375:besthit_max=82.7:besthit_min=71.9:besthit_std=2.9120153387874392:besthit_sum=1240.6:bitscore_avg=158.1875:bitscore_max=194.0:bitscore_min=132.0:bitscore_std=22.08836420682467:bitscore_sum=2531.0:capture_class_counter=c__Alphaproteobacteria--14||c__Gammaproteobacteria--4||c__Thermoanaerobaculia--1:capture_domain_counter=d__Bacteria--19:capture_family_counter=f__Burkholderiaceae--2||f__Caulobacteraceae--1||f__Gp7-AA8--1||f__Pseudomonadaceae--2||f__Rhodobacteraceae--13:capture_genus_counter=g__Achromobacter--1||g__Caulobacter--1||g__Gp7-AA10--1||g__Hydrogenophaga--1||g__Pseudomonas_E--2||g__Rhodobacter--12||g__Rhodovulum--1:capture_order_counter=o__Burkholderiales--2||o__Caulobacterales--1||o__Gp7-AA8--1||o__Pseudomonadales--2||o__Rhodobacterales--13:capture_phylum_counter=p__Acidobacteriota--1||p__Proteobacteria--18:capture_species_counter=s__Achromobacter sp012928505--1||s__Caulobacter sp003185805--1||s__Gp7-AA10 sp003222375--1||s__Hydrogenophaga sp002842215--1||s__Pseudomonas_E sp900187565--2||s__Rhodobacter capsulatus--2||s__Rhodobacter capsulatus_C--10||s__Rhodovulum sulfidophilum--1:evalue_avg=2.1925375421250015e-41:evalue_max=3.32e-40:evalue_min=6.66e-64:evalue_std=8.274399639068121e-41:evalue_sum=3.5080600674000024e-40:gapopen_avg=0.25:gapopen_max=2.0:gapopen_min=0.0:gapopen_std=0.5773502691896257:gapopen_sum=4.0:gtdb_class_counter=:gtdb_domain_counter=:gtdb_family_counter=:gtdb_genus_counter=:gtdb_order_counter=:gtdb_phylum_counter=:gtdb_species_counter=:heptad_counter=MCP-36H--19:lbd_counter=:length_avg=119.9375:length_max=155.0:length_min=93.0:length_std=21.498740273172597:length_sum=1919.0:mismatch_avg=27.0:mismatch_max=39.0:mismatch_min=17.0:mismatch_std=7.429670248402684:mismatch_sum=432.0:name=N602662:qcovhsp_avg=98.9125:qcovhsp_max=100.0:qcovhsp_min=96.3:qcovhsp_std=1.3480232441121591:qcovhsp_sum=1582.6:qend_avg=120.75:qend_max=155.0:qend_min=93.0:qend_std=20.939595666265063:qend_sum=1932.0:qstart_avg=1.9375:qstart_max=4.0:qstart_min=1.0:qstart_std=1.4361406616345072:qstart_sum=31.0:ref_name_counter=GB_GCA_001724605.1_protein.faa_MEEX01000017.1_77@PF00015_full_PFAM.259.439--4||GB_GCA_017744495.1_protein.faa_JAGIBE010000259.1_3@PF00015_full_PFAM.403.574--2||GB_GCA_018001015.1_protein.faa_JAGNIV010000015.1_59@PF00015_full_PFAM.297.469--7||GB_GCA_903840435.1_protein.faa_CAIMFV010000059.1_10@PF00015_full_PFAM.411.584--1||RS_GCF_001633165.1_protein.faa_NZ_CP015418.1_2286@PF00015_full_PFAM.388.564--1||RS_GCF_006547065.1_protein.faa_NZ_CP041243.1_922@PF00015_full_PFAM.401.584--1:scovhsp_avg=68.51875:scovhsp_max=89.5:scovhsp_min=54.1:scovhsp_std=12.534656955816542:scovhsp_sum=1096.3:send_avg=132.1875:send_max=160.0:send_min=107.0:send_std=20.22611760406167:send_sum=2115.0:sstart_avg=13.5:sstart_max=60.0:sstart_min=2.0:sstart_std=19.078784028338912:sstart_sum=216.0])0:5e-09[&&NHX:Sample_counter=rhizpot3--1||rhiztom1--43||rhiztom2--43||rhiztom3--36:Type_counter=capture--123:besthit_avg=78.02947368421052:besthit_max=86.6:besthit_min=65.9:besthit_std=3.1235166244192634:besthit_sum=7412.799999999999:bitscore_avg=175.58947368421053:bitscore_max=214.0:bitscore_min=123.0:bitscore_std=30.068183062811897:bitscore_sum=16681.0:capture_class_counter=c__Alphaproteobacteria--79||c__Clostridia--3||c__Desulfuromonadia--1||c__Gammaproteobacteria--30||c__Phycisphaerae--8||c__Thermoanaerobaculia--1||c__Thermosediminibacteria--1:capture_domain_counter=d__Bacteria--123:capture_family_counter=f__Azospirillaceae--1||f__Burkholderiaceae--18||f__CAIOGM01--1||f__Caulobacteraceae--1||f__Chromatiaceae--7||f__Clostridiaceae--2||f__Devosiaceae--1||f__Enterobacteriaceae--1||f__Gp7-AA8--1||f__Lachnospiraceae--1||f__Pseudomonadaceae--4||f__Rhizobiaceae--4||f__Rhodobacteraceae--72||f__SG8-4--8||f__Tepidanaerobacteraceae--1:capture_genus_counter=g__Achromobacter--11||g__Biomaibacter--1||g__Butyrivibrio_A--1||g__CAIOGM01--1||g__Caulobacter--1||g__Devosia--1||g__Gp7-AA10--1||g__Hydrogenophaga--1||g__JAFGPJ01--8||g__Mangrovibacter--1||g__Massilia--1||g__Paraburkholderia--5||g__Pararhizobium--4||g__Proteiniclasticum--2||g__Pseudomonas_E--4||g__Rhodobacter--64||g__Rhodovulum--7||g__Skermanella--1||g__Thiocystis--7||g__Vannielia--1:capture_order_counter=o__Azospirillales--1||o__Burkholderiales--18||o__Caulobacterales--1||o__Chromatiales--7||o__Clostridiales--2||o__Enterobacterales--1||o__Geobacterales--1||o__Gp7-AA8--1||o__Lachnospirales--1||o__Pseudomonadales--4||o__Rhizobiales--5||o__Rhodobacterales--72||o__Sedimentisphaerales--8||o__Thermosediminibacterales--1:capture_phylum_counter=p__Acidobacteriota--1||p__Desulfobacterota--1||p__Firmicutes_A--4||p__Planctomycetota--8||p__Proteobacteria--109:capture_species_counter=s__Achromobacter dolens--1||s__Achromobacter sp012928505--10||s__Biomaibacter acetigenes--1||s__Butyrivibrio_A sp910577605--1||s__CAIOGM01 sp903857795--1||s__Caulobacter sp003185805--1||s__Devosia sp001427875--1||s__Gp7-AA10 sp003222375--1||s__Hydrogenophaga sp002842215--1||s__JAFGPJ01 sp016934255--8||s__Mangrovibacter phragmitis--1||s__Massilia arenosa--1||s__Paraburkholderia sp013426895--1||s__Paraburkholderia sp017104715--4||s__Pararhizobium sp001426565--4||s__Proteiniclasticum ruminis_A--1||s__Proteiniclasticum sp017368455--1||s__Pseudomonas_E sp900187565--4||s__Rhodobacter capsulatus--18||s__Rhodobacter capsulatus_C--44||s__Rhodobacter viridis--2||s__Rhodovulum kholense--1||s__Rhodovulum sulfidophilum--6||s__Skermanella aerolata--1||s__Thiocystis violacea--7||s__Vannielia litorea_A--1:evalue_avg=1.2916767226674317e-38:evalue_max=5.95e-37:evalue_min=1.12e-71:evalue_std=8.582900316192727e-38:evalue_sum=1.2270928865340602e-36:gapopen_avg=0.18947368421052632:gapopen_max=2.0:gapopen_min=0.0:gapopen_std=0.4680138396322762:gapopen_sum=18.0:gtdb_class_counter=:gtdb_domain_counter=:gtdb_family_counter=:gtdb_genus_counter=:gtdb_order_counter=:gtdb_phylum_counter=:gtdb_species_counter=:heptad_counter=MCP-36H--123:lbd_counter=:length_avg=131.2736842105263:length_max=156.0:length_min=89.0:length_std=23.353637515778246:length_sum=12471.0:mismatch_avg=28.757894736842104:mismatch_max=42.0:mismatch_min=13.0:mismatch_std=6.744131869236608:mismatch_sum=2732.0:name=N602663:qcovhsp_avg=99.35578947368423:qcovhsp_max=100.0:qcovhsp_min=95.3:qcovhsp_std=1.2433410539686056:qcovhsp_sum=9438.800000000001:qend_avg=131.6:qend_max=156.0:qend_min=89.0:qend_std=22.893091032476953:qend_sum=12502.0:qstart_avg=1.4631578947368422:qstart_max=5.0:qstart_min=1.0:qstart_std=1.079898796635242:qstart_sum=139.0:ref_name_counter=GB_GCA_001724605.1_protein.faa_MEEX01000017.1_77@PF00015_full_PFAM.259.439--6||GB_GCA_002484265.1_protein.faa_DLJM01000010.1_68@PF00015_full_PFAM.399.572--4||GB_GCA_017744495.1_protein.faa_JAGIBE010000259.1_3@PF00015_full_PFAM.403.574--11||GB_GCA_017991675.1_protein.faa_JAGOQB010000005.1_61@PF00015_full_PFAM.406.575--1||GB_GCA_018001015.1_protein.faa_JAGNIV010000001.1_100@PF00015_full_PFAM.357.535--2||GB_GCA_018001015.1_protein.faa_JAGNIV010000015.1_59@PF00015_full_PFAM.297.469--51||GB_GCA_903840435.1_protein.faa_CAIMFV010000059.1_10@PF00015_full_PFAM.411.584--2||GB_GCA_903862425.1_protein.faa_CAIOYC010000003.1_155@PF00015_full_PFAM.352.545--2||RS_GCF_000017265.1_protein.faa_NC_011144.1_3767@PF00015_full_PFAM.416.584--1||RS_GCF_001425305.1_protein.faa_NZ_LMEE01000002.1_796@PF00015_full_PFAM.404.576--1||RS_GCF_001633165.1_protein.faa_NZ_CP015418.1_2286@PF00015_full_PFAM.388.564--1||RS_GCF_006547065.1_protein.faa_NZ_CP041243.1_922@PF00015_full_PFAM.401.584--4||RS_GCF_011043625.1_protein.faa_NZ_JAAKGT010000004.1_364@PF00015_full_PFAM.405.575--1||RS_GCF_012070395.1_protein.faa_NZ_JAAFYS010000003.1_216@PF00015_full_PFAM.544.715--2||RS_GCF_014196335.1_protein.faa_NZ_JACIDM010000001.1_230@PF00015_full_PFAM.400.581--5||RS_GCF_016772415.1_protein.faa_NZ_JAGSGD010000001.1_1045@PF00015_full_PFAM.255.439--1:scovhsp_avg=75.44842105263157:scovhsp_max=89.5:scovhsp_min=50.0:scovhsp_std=13.745017380838489:scovhsp_sum=7167.599999999999:send_avg=139.68421052631578:send_max=163.0:send_min=91.0:send_std=20.882275472069068:send_sum=13270.0:sstart_avg=9.51578947368421:sstart_max=62.0:sstart_min=1.0:sstart_std=14.584940614248817:sstart_sum=904.0])0:5e-09[&&NHX:Sample_counter=rhizpot3--2||rhiztom1--43||rhiztom2--43||rhiztom3--39:Type_counter=capture--127:besthit_avg=78.01326530612243:besthit_max=86.6:besthit_min=65.9:besthit_std=3.152895502962055:besthit_sum=7645.299999999999:bitscore_avg=175.23469387755102:bitscore_max=214.0:bitscore_min=123.0:bitscore_std=30.036678959149487:bitscore_sum=17173.0:capture_class_counter=c__Alphaproteobacteria--81||c__Clostridia--3||c__Desulfuromonadia--1||c__Gammaproteobacteria--32||c__Phycisphaerae--8||c__Thermoanaerobaculia--1||c__Thermosediminibacteria--1:capture_domain_counter=d__Bacteria--127:capture_family_counter=f__Azospirillaceae--1||f__Burkholderiaceae--19||f__CAIOGM01--1||f__Caulobacteraceae--1||f__Chromatiaceae--7||f__Clostridiaceae--2||f__Devosiaceae--1||f__Enterobacteriaceae--1||f__Gp7-AA8--1||f__Lachnospiraceae--1||f__Pseudomonadaceae--5||f__Rhizobiaceae--4||f__Rhodobacteraceae--74||f__SG8-4--8||f__Tepidanaerobacteraceae--1:capture_genus_counter=g__Achromobacter--12||g__Biomaibacter--1||g__Butyrivibrio_A--1||g__CAIOGM01--1||g__Caulobacter--1||g__Devosia--1||g__Gp7-AA10--1||g__Hydrogenophaga--1||g__JAFGPJ01--8||g__Mangrovibacter--1||g__Massilia--1||g__Paraburkholderia--5||g__Pararhizobium--4||g__Proteiniclasticum--2||g__Pseudomonas_E--5||g__Rhodobacter--66||g__Rhodovulum--7||g__Skermanella--1||g__Thiocystis--7||g__Vannielia--1:capture_order_counter=o__Azospirillales--1||o__Burkholderiales--19||o__Caulobacterales--1||o__Chromatiales--7||o__Clostridiales--2||o__Enterobacterales--1||o__Geobacterales--1||o__Gp7-AA8--1||o__Lachnospirales--1||o__Pseudomonadales--5||o__Rhizobiales--5||o__Rhodobacterales--74||o__Sedimentisphaerales--8||o__Thermosediminibacterales--1:capture_phylum_counter=p__Acidobacteriota--1||p__Desulfobacterota--1||p__Firmicutes_A--4||p__Planctomycetota--8||p__Proteobacteria--113:capture_species_counter=s__Achromobacter dolens--1||s__Achromobacter sp012928505--11||s__Biomaibacter acetigenes--1||s__Butyrivibrio_A sp910577605--1||s__CAIOGM01 sp903857795--1||s__Caulobacter sp003185805--1||s__Devosia sp001427875--1||s__Gp7-AA10 sp003222375--1||s__Hydrogenophaga sp002842215--1||s__JAFGPJ01 sp016934255--8||s__Mangrovibacter phragmitis--1||s__Massilia arenosa--1||s__Paraburkholderia sp013426895--1||s__Paraburkholderia sp017104715--4||s__Pararhizobium sp001426565--4||s__Proteiniclasticum ruminis_A--1||s__Proteiniclasticum sp017368455--1||s__Pseudomonas_E sp900187565--5||s__Rhodobacter capsulatus--18||s__Rhodobacter capsulatus_C--46||s__Rhodobacter viridis--2||s__Rhodovulum kholense--1||s__Rhodovulum sulfidophilum--6||s__Skermanella aerolata--1||s__Thiocystis violacea--7||s__Vannielia litorea_A--1:evalue_avg=1.2521359811704696e-38:evalue_max=5.95e-37:evalue_min=1.12e-71:evalue_std=8.452092210972904e-38:evalue_sum=1.2270932615470602e-36:gapopen_avg=0.1836734693877551:gapopen_max=2.0:gapopen_min=0.0:gapopen_std=0.4618862888471064:gapopen_sum=18.0:gtdb_class_counter=:gtdb_domain_counter=:gtdb_family_counter=:gtdb_genus_counter=:gtdb_order_counter=:gtdb_phylum_counter=:gtdb_species_counter=:heptad_counter=MCP-36H--127:lbd_counter=:length_avg=131.08163265306123:length_max=156.0:length_min=89.0:length_std=23.365175191723978:length_sum=12846.0:mismatch_avg=28.755102040816325:mismatch_max=42.0:mismatch_min=13.0:mismatch_std=6.799122478991365:mismatch_sum=2818.0:name=N602664:qcovhsp_avg=99.37551020408162:qcovhsp_max=100.0:qcovhsp_min=95.3:qcovhsp_std=1.229035429726771:qcovhsp_sum=9738.8:qend_avg=131.39795918367346:qend_max=156.0:qend_min=89.0:qend_std=22.92198323399963:qend_sum=12877.0:qstart_avg=1.4489795918367347:qstart_max=5.0:qstart_min=1.0:qstart_std=1.0660888048307227:qstart_sum=142.0:ref_name_counter=GB_GCA_001724605.1_protein.faa_MEEX01000017.1_77@PF00015_full_PFAM.259.439--6||GB_GCA_002484265.1_protein.faa_DLJM01000010.1_68@PF00015_full_PFAM.399.572--4||GB_GCA_017744495.1_protein.faa_JAGIBE010000259.1_3@PF00015_full_PFAM.403.574--11||GB_GCA_017991675.1_protein.faa_JAGOQB010000005.1_61@PF00015_full_PFAM.406.575--1||GB_GCA_018001015.1_protein.faa_JAGNIV010000001.1_100@PF00015_full_PFAM.357.535--2||GB_GCA_018001015.1_protein.faa_JAGNIV010000015.1_59@PF00015_full_PFAM.297.469--53||GB_GCA_903840435.1_protein.faa_CAIMFV010000059.1_10@PF00015_full_PFAM.411.584--2||GB_GCA_903862425.1_protein.faa_CAIOYC010000003.1_155@PF00015_full_PFAM.352.545--2||RS_GCF_000017265.1_protein.faa_NC_011144.1_3767@PF00015_full_PFAM.416.584--1||RS_GCF_001425305.1_protein.faa_NZ_LMEE01000002.1_796@PF00015_full_PFAM.404.576--1||RS_GCF_001633165.1_protein.faa_NZ_CP015418.1_2286@PF00015_full_PFAM.388.564--1||RS_GCF_006547065.1_protein.faa_NZ_CP041243.1_922@PF00015_full_PFAM.401.584--4||RS_GCF_011043625.1_protein.faa_NZ_JAAKGT010000004.1_364@PF00015_full_PFAM.405.575--1||RS_GCF_012070395.1_protein.faa_NZ_JAAFYS010000003.1_216@PF00015_full_PFAM.544.715--2||RS_GCF_014196335.1_protein.faa_NZ_JACIDM010000001.1_230@PF00015_full_PFAM.400.581--6||RS_GCF_016772415.1_protein.faa_NZ_JAGSGD010000001.1_1045@PF00015_full_PFAM.255.439--1:scovhsp_avg=75.32755102040815:scovhsp_max=89.5:scovhsp_min=50.0:scovhsp_std=13.75441282974975:scovhsp_sum=7382.099999999999:send_avg=139.89795918367346:send_max=163.0:send_min=91.0:send_std=20.69637639279232:send_sum=13710.0:sstart_avg=9.918367346938776:sstart_max=62.0:sstart_min=1.0:sstart_std=15.192695931864694:sstart_sum=972.0],((((fdd56deb-08ba-4c87-9ee4-8c01a3ad4bbc_5@MCPsignal.159.238:0.0354697[&&NHX:Sample=rhiztom3:Type=capture:capture_class=c__Desulfuromonadia:capture_domain=d__Bacteria:capture_family=f__Geopsychrobacteraceae:capture_genus=g__Malonomonas:capture_order=o__Desulfuromonadales:capture_phylum=p__Desulfobacterota:capture_species=s__Malonomonas sp013152145:heptad=MCP-36H],38d3be64-68fe-47d0-9239-93ab0731199b_2@MCPsignal.34.118:0.205507[&&NHX:Sample=rhiztom3:Type=capture:capture_class=c__Thermoanaerobaculia:capture_domain=d__Bacteria:capture_family=f__Gp7-AA8:capture_genus=g__Gp7-AA10:capture_order=o__Gp7-AA8:capture_phylum=p__Acidobacteriota:capture_species=s__Gp7-AA10 sp003222375:heptad=MCP-36H])0.804:0.0517735[&&NHX:Sample_counter=rhiztom3--2:Type_counter=capture--2:capture_class_counter=c__Desulfuromonadia--1||c__Thermoanaerobaculia--1:capture_domain_counter=d__Bacteria--2:capture_family_counter=f__Geopsychrobacteraceae--1||f__Gp7-AA8--1:capture_genus_counter=g__Gp7-AA10--1||g__Malonomonas--1:capture_order_counter=o__Desulfuromonadales--1||o__Gp7-AA8--1:capture_phylum_counter=p__Acidobacteriota--1||p__Desulfobacterota--1:capture_species_counter=s__Gp7-AA10 sp003222375--1||s__Malonomonas sp013152145--1:gtdb_class_counter=:gtdb_domain_counter=:gtdb_family_counter=:gtdb_genus_counter=:gtdb_order_counter=:gtdb_phylum_counter=:gtdb_species_counter=:heptad_counter=MCP-36H--2:lbd_counter=:name=N602667:ref_name_counter=],2820c4aa-2c6c-4169-b2d1-48a390f8de18_2@MCPsignal.157.287:0.0225923[&&NHX:Sample=rhiztom3:Type=capture:besthit=74.6:bitscore=167.0:capture_class=c__Alphaproteobacteria:capture_domain=d__Bacteria:capture_family=f__Rhizobiaceae:capture_genus=g__Pararhizobium:capture_order=o__Rhizobiales:capture_phylum=p__Proteobacteria:capture_species=s__Pararhizobium sp001424045:evalue=1.1e-53:gapopen=1.0:heptad=MCP-36H:length=130.0:mismatch=32.0:qcovhsp=100.0:qend=130.0:qstart=1.0:ref_name=GB_GCA_018001015.1_protein.faa_JAGNIV010000015.1_59@PF00015_full_PFAM.297.469:scovhsp=75.0:send=130.0:sstart=2.0])0.719:0.0364329[&&NHX:Sample_counter=rhiztom3--3:Type_counter=capture--3:besthit_avg=74.6:besthit_max=74.6:besthit_min=74.6:besthit_std=0:besthit_sum=74.6:bitscore_avg=167.0:bitscore_max=167.0:bitscore_min=167.0:bitscore_std=0:bitscore_sum=167.0:capture_class_counter=c__Alphaproteobacteria--1||c__Desulfuromonadia--1||c__Thermoanaerobaculia--1:capture_domain_counter=d__Bacteria--3:capture_family_counter=f__Geopsychrobacteraceae--1||f__Gp7-AA8--1||f__Rhizobiaceae--1:capture_genus_counter=g__Gp7-AA10--1||g__Malonomonas--1||g__Pararhizobium--1:capture_order_counter=o__Desulfuromonadales--1||o__Gp7-AA8--1||o__Rhizobiales--1:capture_phylum_counter=p__Acidobacteriota--1||p__Desulfobacterota--1||p__Proteobacteria--1:capture_species_counter=s__Gp7-AA10 sp003222375--1||s__Malonomonas sp013152145--1||s__Pararhizobium sp001424045--1:evalue_avg=1.1e-53:evalue_max=1.1e-53:evalue_min=1.1e-53:evalue_std=0:evalue_sum=1.1e-53:gapopen_avg=1.0:gapopen_max=1.0:gapopen_min=1.0:gapopen_std=0:gapopen_sum=1.0:gtdb_class_counter=:gtdb_domain_counter=:gtdb_family_counter=:gtdb_genus_counter=:gtdb_order_counter=:gtdb_phylum_counter=:gtdb_species_counter=:heptad_counter=MCP-36H--3:lbd_counter=:length_avg=130.0:length_max=130.0:length_min=130.0:length_std=0:length_sum=130.0:mismatch_avg=32.0:mismatch_max=32.0:mismatch_min=32.0:mismatch_std=0:mismatch_sum=32.0:name=N602669:qcovhsp_avg=100.0:qcovhsp_max=100.0:qcovhsp_min=100.0:qcovhsp_std=0:qcovhsp_sum=100.0:qend_avg=130.0:qend_max=130.0:qend_min=130.0:qend_std=0:qend_sum=130.0:qstart_avg=1.0:qstart_max=1.0:qstart_min=1.0:qstart_std=0:qstart_sum=1.0:ref_name_counter=GB_GCA_018001015.1_protein.faa_JAGNIV010000015.1_59@PF00015_full_PFAM.297.469--1:scovhsp_avg=75.0:scovhsp_max=75.0:scovhsp_min=75.0:scovhsp_std=0:scovhsp_sum=75.0:send_avg=130.0:send_max=130.0:send_min=130.0:send_std=0:send_sum=130.0:sstart_avg=2.0:sstart_max=2.0:sstart_min=2.0:sstart_std=0:sstart_sum=2.0],2cc014b2-a90a-4623-8933-9e53b10f61c7_4@MCPsignal.18.149:0.0288503[&&NHX:Sample=rhiztom1:Type=capture:besthit=81.7:bitscore=186.0:capture_class=c__Gammaproteobacteria:capture_domain=d__Bacteria:capture_family=f__Burkholderiaceae:capture_genus=g__Achromobacter:capture_order=o__Burkholderiales:capture_phylum=p__Proteobacteria:capture_species=s__Achromobacter sp012928505:evalue=8.15e-61:gapopen=0.0:heptad=MCP-36H:length=131.0:mismatch=24.0:qcovhsp=100.0:qend=131.0:qstart=1.0:ref_name=RS_GCF_006547065.1_protein.faa_NZ_CP041243.1_922@PF00015_full_PFAM.401.584:scovhsp=71.6:send=158.0:sstart=28.0])0.762:0.00755646[&&NHX:Sample_counter=rhiztom1--1||rhiztom3--3:Type_counter=capture--4:besthit_avg=78.15:besthit_max=81.7:besthit_min=74.6:besthit_std=5.0204581464244935:besthit_sum=156.3:bitscore_avg=176.5:bitscore_max=186.0:bitscore_min=167.0:bitscore_std=13.435028842544403:bitscore_sum=353.0:capture_class_counter=c__Alphaproteobacteria--1||c__Desulfuromonadia--1||c__Gammaproteobacteria--1||c__Thermoanaerobaculia--1:capture_domain_counter=d__Bacteria--4:capture_family_counter=f__Burkholderiaceae--1||f__Geopsychrobacteraceae--1||f__Gp7-AA8--1||f__Rhizobiaceae--1:capture_genus_counter=g__Achromobacter--1||g__Gp7-AA10--1||g__Malonomonas--1||g__Pararhizobium--1:capture_order_counter=o__Burkholderiales--1||o__Desulfuromonadales--1||o__Gp7-AA8--1||o__Rhizobiales--1:capture_phylum_counter=p__Acidobacteriota--1||p__Desulfobacterota--1||p__Proteobacteria--2:capture_species_counter=s__Achromobacter sp012928505--1||s__Gp7-AA10 sp003222375--1||s__Malonomonas sp013152145--1||s__Pararhizobium sp001424045--1:evalue_avg=5.500000407500001e-54:evalue_max=1.1e-53:evalue_min=8.15e-61:evalue_std=7.778174016759997e-54:evalue_sum=1.1000000815000002e-53:gapopen_avg=0.5:gapopen_max=1.0:gapopen_min=0.0:gapopen_std=0.7071067811865476:gapopen_sum=1.0:gtdb_class_counter=:gtdb_domain_counter=:gtdb_family_counter=:gtdb_genus_counter=:gtdb_order_counter=:gtdb_phylum_counter=:gtdb_species_counter=:heptad_counter=MCP-36H--4:lbd_counter=:length_avg=130.5:length_max=131.0:length_min=130.0:length_std=0.7071067811865476:length_sum=261.0:mismatch_avg=28.0:mismatch_max=32.0:mismatch_min=24.0:mismatch_std=5.656854249492381:mismatch_sum=56.0:name=N602671:qcovhsp_avg=100.0:qcovhsp_max=100.0:qcovhsp_min=100.0:qcovhsp_std=0.0:qcovhsp_sum=200.0:qend_avg=130.5:qend_max=131.0:qend_min=130.0:qend_std=0.7071067811865476:qend_sum=261.0:qstart_avg=1.0:qstart_max=1.0:qstart_min=1.0:qstart_std=0.0:qstart_sum=2.0:ref_name_counter=GB_GCA_018001015.1_protein.faa_JAGNIV010000015.1_59@PF00015_full_PFAM.297.469--1||RS_GCF_006547065.1_protein.faa_NZ_CP041243.1_922@PF00015_full_PFAM.401.584--1:scovhsp_avg=73.3:scovhsp_max=75.0:scovhsp_min=71.6:scovhsp_std=2.4041630560342657:scovhsp_sum=146.6:send_avg=144.0:send_max=158.0:send_min=130.0:send_std=19.79898987322333:send_sum=288.0:sstart_avg=15.0:sstart_max=28.0:sstart_min=2.0:sstart_std=18.384776310850235:sstart_sum=30.0],(((((d1fa43d9-1404-4cff-984a-e02bdb7ba305_2@MCPsignal.75.144:0.0053411[&&NHX:Sample=rhiztom1:Type=capture:capture_class=c__Alphaproteobacteria:capture_domain=d__Bacteria:capture_family=f__Rhizobiaceae:capture_genus=g__Rhizobium:capture_order=o__Rhizobiales:capture_phylum=p__Proteobacteria:capture_species=s__Rhizobium sp012641405:heptad=MCP-36H],(7510000c-6cd9-474a-9c80-be00dcb1ae6d_4@MCPsignal.449.514:5e-09[&&NHX:Sample=rhiztom2:Type=capture:capture_class=c__Alphaproteobacteria:capture_domain=d__Bacteria:capture_family=f__Rhizobiaceae:capture_genus=g__Rhizobium:capture_order=o__Rhizobiales:capture_phylum=p__Proteobacteria:capture_species=s__Rhizobium sp012641405:heptad=MCP-36H],(1d04e3da-b29d-46cd-abb5-2a01637fcddb_5@MCPsignal.95.212:0.0396071[&&NHX:Sample=rhiztom3:Type=capture:capture_class=c__Nitrospiria:capture_domain=d__Bacteria:capture_family=f__Nitrospiraceae:capture_genus=g__Nitrospira_E:capture_order=o__Nitrospirales:capture_phylum=p__Nitrospirota:capture_species=s__Nitrospira_E moscoviensis:heptad=MCP-36H],(3bc33023-26b5-4b19-a3ba-dc0d54c879c3_5@MCPsignal.78.228:5e-09[&&NHX:Sample=rhiztom1:Type=capture:besthit=82.1:bitscore=210.0:capture_class=c__Alphaproteobacteria:capture_domain=d__Bacteria:capture_family=f__Rhizobiaceae:capture_genus=g__Allorhizobium:capture_order=o__Rhizobiales:capture_phylum=p__Proteobacteria:capture_species=s__Allorhizobium sp900473245:evalue=8.93e-70:gapopen=0.0:heptad=MCP-36H:length=145.0:mismatch=26.0:qcovhsp=96.7:qend=150.0:qstart=6.0:ref_name=GB_GCA_903862425.1_protein.faa_CAIOYC010000003.1_155@PF00015_full_PFAM.352.545:scovhsp=75.1:send=161.0:sstart=17.0],9f836830-37be-5a2e-918f-bd12abb11842_2@MCPsignal.450.525:0.0223061[&&NHX:Sample=rhiztom2:Type=capture:besthit=77.0:bitscore=94.0:capture_class=c__Gammaproteobacteria:capture_domain=d__Bacteria:capture_family=f__Xanthomonadaceae:capture_genus=g__Stenotrophomonas:capture_order=o__Xanthomonadales:capture_phylum=p__Proteobacteria:capture_species=s__Stenotrophomonas maltophilia_N:evalue=5.42e-26:gapopen=1.0:heptad=MCP-36H:length=74.0:mismatch=16.0:qcovhsp=98.7:qend=75.0:qstart=2.0:ref_name=RS_GCF_003185805.1_protein.faa_NZ_QHJY01000171.1_4@PF00015_full_PFAM.1.133:scovhsp=55.3:send=94.0:sstart=22.0])0:5e-09[&&NHX:Sample_counter=rhiztom1--1||rhiztom2--1:Type_counter=capture--2:besthit_avg=79.55:besthit_max=82.1:besthit_min=77.0:besthit_std=3.6062445840513884:besthit_sum=159.1:bitscore_avg=152.0:bitscore_max=210.0:bitscore_min=94.0:bitscore_std=82.02438661763951:bitscore_sum=304.0:capture_class_counter=c__Alphaproteobacteria--1||c__Gammaproteobacteria--1:capture_domain_counter=d__Bacteria--2:capture_family_counter=f__Rhizobiaceae--1||f__Xanthomonadaceae--1:capture_genus_counter=g__Allorhizobium--1||g__Stenotrophomonas--1:capture_order_counter=o__Rhizobiales--1||o__Xanthomonadales--1:capture_phylum_counter=p__Proteobacteria--2:capture_species_counter=s__Allorhizobium sp900473245--1||s__Stenotrophomonas maltophilia_N--1:evalue_avg=2.71e-26:evalue_max=5.42e-26:evalue_min=8.93e-70:evalue_std=3.8325187540310874e-26:evalue_sum=5.42e-26:gapopen_avg=0.5:gapopen_max=1.0:gapopen_min=0.0:gapopen_std=0.7071067811865476:gapopen_sum=1.0:gtdb_class_counter=:gtdb_domain_counter=:gtdb_family_counter=:gtdb_genus_counter=:gtdb_order_counter=:gtdb_phylum_counter=:gtdb_species_counter=:heptad_counter=MCP-36H--2:lbd_counter=:length_avg=109.5:length_max=145.0:length_min=74.0:length_std=50.204581464244875:length_sum=219.0:mismatch_avg=21.0:mismatch_max=26.0:mismatch_min=16.0:mismatch_std=7.0710678118654755:mismatch_sum=42.0:name=N602677:qcovhsp_avg=97.7:qcovhsp_max=98.7:qcovhsp_min=96.7:qcovhsp_std=1.4142135623730951:qcovhsp_sum=195.4:qend_avg=112.5:qend_max=150.0:qend_min=75.0:qend_std=53.033008588991066:qend_sum=225.0:qstart_avg=4.0:qstart_max=6.0:qstart_min=2.0:qstart_std=2.8284271247461903:qstart_sum=8.0:ref_name_counter=GB_GCA_903862425.1_protein.faa_CAIOYC010000003.1_155@PF00015_full_PFAM.352.545--1||RS_GCF_003185805.1_protein.faa_NZ_QHJY01000171.1_4@PF00015_full_PFAM.1.133--1:scovhsp_avg=65.19999999999999:scovhsp_max=75.1:scovhsp_min=55.3:scovhsp_std=14.00071426749364:scovhsp_sum=130.39999999999998:send_avg=127.5:send_max=161.0:send_min=94.0:send_std=47.37615433949868:send_sum=255.0:sstart_avg=19.5:sstart_max=22.0:sstart_min=17.0:sstart_std=3.5355339059327378:sstart_sum=39.0])0.998:0.045546[&&NHX:Sample_counter=rhiztom1--1||rhiztom2--1||rhiztom3--1:Type_counter=capture--3:besthit_avg=79.55:besthit_max=82.1:besthit_min=77.0:besthit_std=3.6062445840513884:besthit_sum=159.1:bitscore_avg=152.0:bitscore_max=210.0:bitscore_min=94.0:bitscore_std=82.02438661763951:bitscore_sum=304.0:capture_class_counter=c__Alphaproteobacteria--1||c__Gammaproteobacteria--1||c__Nitrospiria--1:capture_domain_counter=d__Bacteria--3:capture_family_counter=f__Nitrospiraceae--1||f__Rhizobiaceae--1||f__Xanthomonadaceae--1:capture_genus_counter=g__Allorhizobium--1||g__Nitrospira_E--1||g__Stenotrophomonas--1:capture_order_counter=o__Nitrospirales--1||o__Rhizobiales--1||o__Xanthomonadales--1:capture_phylum_counter=p__Nitrospirota--1||p__Proteobacteria--2:capture_species_counter=s__Allorhizobium sp900473245--1||s__Nitrospira_E moscoviensis--1||s__Stenotrophomonas maltophilia_N--1:evalue_avg=2.71e-26:evalue_max=5.42e-26:evalue_min=8.93e-70:evalue_std=3.8325187540310874e-26:evalue_sum=5.42e-26:gapopen_avg=0.5:gapopen_max=1.0:gapopen_min=0.0:gapopen_std=0.7071067811865476:gapopen_sum=1.0:gtdb_class_counter=:gtdb_domain_counter=:gtdb_family_counter=:gtdb_genus_counter=:gtdb_order_counter=:gtdb_phylum_counter=:gtdb_species_counter=:heptad_counter=MCP-36H--3:lbd_counter=:length_avg=109.5:length_max=145.0:length_min=74.0:length_std=50.204581464244875:length_sum=219.0:mismatch_avg=21.0:mismatch_max=26.0:mismatch_min=16.0:mismatch_std=7.0710678118654755:mismatch_sum=42.0:name=N602678:qcovhsp_avg=97.7:qcovhsp_max=98.7:qcovhsp_min=96.7:qcovhsp_std=1.4142135623730951:qcovhsp_sum=195.4:qend_avg=112.5:qend_max=150.0:qend_min=75.0:qend_std=53.033008588991066:qend_sum=225.0:qstart_avg=4.0:qstart_max=6.0:qstart_min=2.0:qstart_std=2.8284271247461903:qstart_sum=8.0:ref_name_counter=GB_GCA_903862425.1_protein.faa_CAIOYC010000003.1_155@PF00015_full_PFAM.352.545--1||RS_GCF_003185805.1_protein.faa_NZ_QHJY01000171.1_4@PF00015_full_PFAM.1.133--1:scovhsp_avg=65.19999999999999:scovhsp_max=75.1:scovhsp_min=55.3:scovhsp_std=14.00071426749364:scovhsp_sum=130.39999999999998:send_avg=127.5:send_max=161.0:send_min=94.0:send_std=47.37615433949868:send_sum=255.0:sstart_avg=19.5:sstart_max=22.0:sstart_min=17.0:sstart_std=3.5355339059327378:sstart_sum=39.0])0.636:0.00714579[&&NHX:Sample_counter=rhiztom1--1||rhiztom2--2||rhiztom3--1:Type_counter=capture--4:besthit_avg=79.55:besthit_max=82.1:besthit_min=77.0:besthit_std=3.6062445840513884:besthit_sum=159.1:bitscore_avg=152.0:bitscore_max=210.0:bitscore_min=94.0:bitscore_std=82.02438661763951:bitscore_sum=304.0:capture_class_counter=c__Alphaproteobacteria--2||c__Gammaproteobacteria--1||c__Nitrospiria--1:capture_domain_counter=d__Bacteria--4:capture_family_counter=f__Nitrospiraceae--1||f__Rhizobiaceae--2||f__Xanthomonadaceae--1:capture_genus_counter=g__Allorhizobium--1||g__Nitrospira_E--1||g__Rhizobium--1||g__Stenotrophomonas--1:capture_order_counter=o__Nitrospirales--1||o__Rhizobiales--2||o__Xanthomonadales--1:capture_phylum_counter=p__Nitrospirota--1||p__Proteobacteria--3:capture_species_counter=s__Allorhizobium sp900473245--1||s__Nitrospira_E moscoviensis--1||s__Rhizobium sp012641405--1||s__Stenotrophomonas maltophilia_N--1:evalue_avg=2.71e-26:evalue_max=5.42e-26:evalue_min=8.93e-70:evalue_std=3.8325187540310874e-26:evalue_sum=5.42e-26:gapopen_avg=0.5:gapopen_max=1.0:gapopen_min=0.0:gapopen_std=0.7071067811865476:gapopen_sum=1.0:gtdb_class_counter=:gtdb_domain_counter=:gtdb_family_counter=:gtdb_genus_counter=:gtdb_order_counter=:gtdb_phylum_counter=:gtdb_species_counter=:heptad_counter=MCP-36H--4:lbd_counter=:length_avg=109.5:length_max=145.0:length_min=74.0:length_std=50.204581464244875:length_sum=219.0:mismatch_avg=21.0:mismatch_max=26.0:mismatch_min=16.0:mismatch_std=7.0710678118654755:mismatch_sum=42.0:name=N602679:qcovhsp_avg=97.7:qcovhsp_max=98.7:qcovhsp_min=96.7:qcovhsp_std=1.4142135623730951:qcovhsp_sum=195.4:qend_avg=112.5:qend_max=150.0:qend_min=75.0:qend_std=53.033008588991066:qend_sum=225.0:qstart_avg=4.0:qstart_max=6.0:qstart_min=2.0:qstart_std=2.8284271247461903:qstart_sum=8.0:ref_name_counter=GB_GCA_903862425.1_protein.faa_CAIOYC010000003.1_155@PF00015_full_PFAM.352.545--1||RS_GCF_003185805.1_protein.faa_NZ_QHJY01000171.1_4@PF00015_full_PFAM.1.133--1:scovhsp_avg=65.19999999999999:scovhsp_max=75.1:scovhsp_min=55.3:scovhsp_std=14.00071426749364:scovhsp_sum=130.39999999999998:send_avg=127.5:send_max=161.0:send_min=94.0:send_std=47.37615433949868:send_sum=255.0:sstart_avg=19.5:sstart_max=22.0:sstart_min=17.0:sstart_std=3.5355339059327378:sstart_sum=39.0])0.727:0.00990357[&&NHX:Sample_counter=rhiztom1--2||rhiztom2--2||rhiztom3--1:Type_counter=capture--5:besthit_avg=79.55:besthit_max=82.1:besthit_min=77.0:besthit_std=3.6062445840513884:besthit_sum=159.1:bitscore_avg=152.0:bitscore_max=210.0:bitscore_min=94.0:bitscore_std=82.02438661763951:bitscore_sum=304.0:capture_class_counter=c__Alphaproteobacteria--3||c__Gammaproteobacteria--1||c__Nitrospiria--1:capture_domain_counter=d__Bacteria--5:capture_family_counter=f__Nitrospiraceae--1||f__Rhizobiaceae--3||f__Xanthomonadaceae--1:capture_genus_counter=g__Allorhizobium--1||g__Nitrospira_E--1||g__Rhizobium--2||g__Stenotrophomonas--1:capture_order_counter=o__Nitrospirales--1||o__Rhizobiales--3||o__Xanthomonadales--1:capture_phylum_counter=p__Nitrospirota--1||p__Proteobacteria--4:capture_species_counter=s__Allorhizobium sp900473245--1||s__Nitrospira_E moscoviensis--1||s__Rhizobium sp012641405--2||s__Stenotrophomonas maltophilia_N--1:evalue_avg=2.71e-26:evalue_max=5.42e-26:evalue_min=8.93e-70:evalue_std=3.8325187540310874e-26:evalue_sum=5.42e-26:gapopen_avg=0.5:gapopen_max=1.0:gapopen_min=0.0:gapopen_std=0.7071067811865476:gapopen_sum=1.0:gtdb_class_counter=:gtdb_domain_counter=:gtdb_family_counter=:gtdb_genus_counter=:gtdb_order_counter=:gtdb_phylum_counter=:gtdb_species_counter=:heptad_counter=MCP-36H--5:lbd_counter=:length_avg=109.5:length_max=145.0:length_min=74.0:length_std=50.204581464244875:length_sum=219.0:mismatch_avg=21.0:mismatch_max=26.0:mismatch_min=16.0:mismatch_std=7.0710678118654755:mismatch_sum=42.0:name=N602680:qcovhsp_avg=97.7:qcovhsp_max=98.7:qcovhsp_min=96.7:qcovhsp_std=1.4142135623730951:qcovhsp_sum=195.4:qend_avg=112.5:qend_max=150.0:qend_min=75.0:qend_std=53.033008588991066:qend_sum=225.0:qstart_avg=4.0:qstart_max=6.0:qstart_min=2.0:qstart_std=2.8284271247461903:qstart_sum=8.0:ref_name_counter=GB_GCA_903862425.1_protein.faa_CAIOYC010000003.1_155@PF00015_full_PFAM.352.545--1||RS_GCF_003185805.1_protein.faa_NZ_QHJY01000171.1_4@PF00015_full_PFAM.1.133--1:scovhsp_avg=65.19999999999999:scovhsp_max=75.1:scovhsp_min=55.3:scovhsp_std=14.00071426749364:scovhsp_sum=130.39999999999998:send_avg=127.5:send_max=161.0:send_min=94.0:send_std=47.37615433949868:send_sum=255.0:sstart_avg=19.5:sstart_max=22.0:sstart_min=17.0:sstart_std=3.5355339059327378:sstart_sum=39.0],(1344368b-3ac1-4757-b71f-7d2092a4e2e0_4@MCPsignal.133.222:0.0290696[&&NHX:Sample=rhiztom1:Type=capture:capture_class=c__Desulfuromonadia:capture_domain=d__Bacteria:capture_family=f__Syntrophotaleaceae:capture_genus=g__Syntrophotalea:capture_order=o__Desulfuromonadales:capture_phylum=p__Desulfobacterota:capture_species=s__Syntrophotalea sp002452265:heptad=MCP-36H],53bf652b-e2e4-4114-a3af-c7baa3e42160_2@MCPsignal.50.120:0.032776[&&NHX:Sample=rhiztom2:Type=capture:capture_class=c__Alphaproteobacteria:capture_domain=d__Bacteria:capture_family=f__Rhizobiaceae:capture_genus=g__Rhizobium:capture_order=o__Rhizobiales:capture_phylum=p__Proteobacteria:capture_species=s__Rhizobium sp012641405:heptad=MCP-36H])0.843:0.0368297[&&NHX:Sample_counter=rhiztom1--1||rhiztom2--1:Type_counter=capture--2:capture_class_counter=c__Alphaproteobacteria--1||c__Desulfuromonadia--1:capture_domain_counter=d__Bacteria--2:capture_family_counter=f__Rhizobiaceae--1||f__Syntrophotaleaceae--1:capture_genus_counter=g__Rhizobium--1||g__Syntrophotalea--1:capture_order_counter=o__Desulfuromonadales--1||o__Rhizobiales--1:capture_phylum_counter=p__Desulfobacterota--1||p__Proteobacteria--1:capture_species_counter=s__Rhizobium sp012641405--1||s__Syntrophotalea sp002452265--1:gtdb_class_counter=:gtdb_domain_counter=:gtdb_family_counter=:gtdb_genus_counter=:gtdb_order_counter=:gtdb_phylum_counter=:gtdb_species_counter=:heptad_counter=MCP-36H--2:lbd_counter=:name=N602683:ref_name_counter=])0.932:0.0365497[&&NHX:Sample_counter=rhiztom1--3||rhiztom2--3||rhiztom3--1:Type_counter=capture--7:besthit_avg=79.55:besthit_max=82.1:besthit_min=77.0:besthit_std=3.6062445840513884:besthit_sum=159.1:bitscore_avg=152.0:bitscore_max=210.0:bitscore_min=94.0:bitscore_std=82.02438661763951:bitscore_sum=304.0:capture_class_counter=c__Alphaproteobacteria--4||c__Desulfuromonadia--1||c__Gammaproteobacteria--1||c__Nitrospiria--1:capture_domain_counter=d__Bacteria--7:capture_family_counter=f__Nitrospiraceae--1||f__Rhizobiaceae--4||f__Syntrophotaleaceae--1||f__Xanthomonadaceae--1:capture_genus_counter=g__Allorhizobium--1||g__Nitrospira_E--1||g__Rhizobium--3||g__Stenotrophomonas--1||g__Syntrophotalea--1:capture_order_counter=o__Desulfuromonadales--1||o__Nitrospirales--1||o__Rhizobiales--4||o__Xanthomonadales--1:capture_phylum_counter=p__Desulfobacterota--1||p__Nitrospirota--1||p__Proteobacteria--5:capture_species_counter=s__Allorhizobium sp900473245--1||s__Nitrospira_E moscoviensis--1||s__Rhizobium sp012641405--3||s__Stenotrophomonas maltophilia_N--1||s__Syntrophotalea sp002452265--1:evalue_avg=2.71e-26:evalue_max=5.42e-26:evalue_min=8.93e-70:evalue_std=3.8325187540310874e-26:evalue_sum=5.42e-26:gapopen_avg=0.5:gapopen_max=1.0:gapopen_min=0.0:gapopen_std=0.7071067811865476:gapopen_sum=1.0:gtdb_class_counter=:gtdb_domain_counter=:gtdb_family_counter=:gtdb_genus_counter=:gtdb_order_counter=:gtdb_phylum_counter=:gtdb_species_counter=:heptad_counter=MCP-36H--7:lbd_counter=:length_avg=109.5:length_max=145.0:length_min=74.0:length_std=50.204581464244875:length_sum=219.0:mismatch_avg=21.0:mismatch_max=26.0:mismatch_min=16.0:mismatch_std=7.0710678118654755:mismatch_sum=42.0:name=N602684:qcovhsp_avg=97.7:qcovhsp_max=98.7:qcovhsp_min=96.7:qcovhsp_std=1.4142135623730951:qcovhsp_sum=195.4:qend_avg=112.5:qend_max=150.0:qend_min=75.0:qend_std=53.033008588991066:qend_sum=225.0:qstart_avg=4.0:qstart_max=6.0:qstart_min=2.0:qstart_std=2.8284271247461903:qstart_sum=8.0:ref_name_counter=GB_GCA_903862425.1_protein.faa_CAIOYC010000003.1_155@PF00015_full_PFAM.352.545--1||RS_GCF_003185805.1_protein.faa_NZ_QHJY01000171.1_4@PF00015_full_PFAM.1.133--1:scovhsp_avg=65.19999999999999:scovhsp_max=75.1:scovhsp_min=55.3:scovhsp_std=14.00071426749364:scovhsp_sum=130.39999999999998:send_avg=127.5:send_max=161.0:send_min=94.0:send_std=47.37615433949868:send_sum=255.0:sstart_avg=19.5:sstart_max=22.0:sstart_min=17.0:sstart_std=3.5355339059327378:sstart_sum=39.0],((95a9e194-49e2-4cf9-a988-14740945f827_3@MCPsignal.200.321:5e-09[&&NHX:Sample=rhiztom2:Type=capture:besthit=86.8:bitscore=182.0:capture_class=c__Alphaproteobacteria:capture_domain=d__Bacteria:capture_family=f__Caulobacteraceae:capture_genus=g__Caulobacter:capture_order=o__Caulobacterales:capture_phylum=p__Proteobacteria:capture_species=s__Caulobacter sp001556515:evalue=1.28e-59:gapopen=0.0:heptad=MCP-36H:length=121.0:mismatch=16.0:qcovhsp=100.0:qend=121.0:qstart=1.0:ref_name=GB_GCA_018001015.1_protein.faa_JAGNIV010000015.1_59@PF00015_full_PFAM.297.469:scovhsp=70.3:send=155.0:sstart=35.0],(5138e6e9-6e91-4fac-ba98-febea4674f49_1@MCPsignal.46.168:5e-09[&&NHX:Sample=rhiztom1:Type=capture:besthit=86.9:bitscore=184.0:capture_class=c__Alphaproteobacteria:capture_domain=d__Bacteria:capture_family=f__Caulobacteraceae:capture_genus=g__Caulobacter:capture_order=o__Caulobacterales:capture_phylum=p__Proteobacteria:capture_species=s__Caulobacter sp001556515:evalue=2.31e-60:gapopen=0.0:heptad=MCP-36H:length=122.0:mismatch=16.0:qcovhsp=100.0:qend=122.0:qstart=1.0:ref_name=GB_GCA_018001015.1_protein.faa_JAGNIV010000015.1_59@PF00015_full_PFAM.297.469:scovhsp=70.9:send=155.0:sstart=34.0],k127_525036_5@MCPsignal.32.186:0.054589)0:1.3e-08[&&NHX:Sample_counter=rhiztom1--1:Type_counter=capture--1:besthit_avg=86.9:besthit_max=86.9:besthit_min=86.9:besthit_std=0:besthit_sum=86.9:bitscore_avg=184.0:bitscore_max=184.0:bitscore_min=184.0:bitscore_std=0:bitscore_sum=184.0:capture_class_counter=c__Alphaproteobacteria--1:capture_domain_counter=d__Bacteria--1:capture_family_counter=f__Caulobacteraceae--1:capture_genus_counter=g__Caulobacter--1:capture_order_counter=o__Caulobacterales--1:capture_phylum_counter=p__Proteobacteria--1:capture_species_counter=s__Caulobacter sp001556515--1:evalue_avg=2.31e-60:evalue_max=2.31e-60:evalue_min=2.31e-60:evalue_std=0:evalue_sum=2.31e-60:gapopen_avg=0.0:gapopen_max=0.0:gapopen_min=0.0:gapopen_std=0:gapopen_sum=0.0:gtdb_class_counter=:gtdb_domain_counter=:gtdb_family_counter=:gtdb_genus_counter=:gtdb_order_counter=:gtdb_phylum_counter=:gtdb_species_counter=:heptad_counter=MCP-36H--1:lbd_counter=:length_avg=122.0:length_max=122.0:length_min=122.0:length_std=0:length_sum=122.0:mismatch_avg=16.0:mismatch_max=16.0:mismatch_min=16.0:mismatch_std=0:mismatch_sum=16.0:name=N602688:qcovhsp_avg=100.0:qcovhsp_max=100.0:qcovhsp_min=100.0:qcovhsp_std=0:qcovhsp_sum=100.0:qend_avg=122.0:qend_max=122.0:qend_min=122.0:qend_std=0:qend_sum=122.0:qstart_avg=1.0:qstart_max=1.0:qstart_min=1.0:qstart_std=0:qstart_sum=1.0:ref_name_counter=GB_GCA_018001015.1_protein.faa_JAGNIV010000015.1_59@PF00015_full_PFAM.297.469--1:scovhsp_avg=70.9:scovhsp_max=70.9:scovhsp_min=70.9:scovhsp_std=0:scovhsp_sum=70.9:send_avg=155.0:send_max=155.0:send_min=155.0:send_std=0:send_sum=155.0:sstart_avg=34.0:sstart_max=34.0:sstart_min=34.0:sstart_std=0:sstart_sum=34.0])0.006:0.0243859[&&NHX:Sample_counter=rhiztom1--1||rhiztom2--1:Type_counter=capture--2:besthit_avg=86.85:besthit_max=86.9:besthit_min=86.8:besthit_std=0.07071067811866079:besthit_sum=173.7:bitscore_avg=183.0:bitscore_max=184.0:bitscore_min=182.0:bitscore_std=1.4142135623730951:bitscore_sum=366.0:capture_class_counter=c__Alphaproteobacteria--2:capture_domain_counter=d__Bacteria--2:capture_family_counter=f__Caulobacteraceae--2:capture_genus_counter=g__Caulobacter--2:capture_order_counter=o__Caulobacterales--2:capture_phylum_counter=p__Proteobacteria--2:capture_species_counter=s__Caulobacter sp001556515--2:evalue_avg=7.555e-60:evalue_max=1.28e-59:evalue_min=2.31e-60:evalue_std=7.417550134646883e-60:evalue_sum=1.511e-59:gapopen_avg=0.0:gapopen_max=0.0:gapopen_min=0.0:gapopen_std=0.0:gapopen_sum=0.0:gtdb_class_counter=:gtdb_domain_counter=:gtdb_family_counter=:gtdb_genus_counter=:gtdb_order_counter=:gtdb_phylum_counter=:gtdb_species_counter=:heptad_counter=MCP-36H--2:lbd_counter=:length_avg=121.5:length_max=122.0:length_min=121.0:length_std=0.7071067811865476:length_sum=243.0:mismatch_avg=16.0:mismatch_max=16.0:mismatch_min=16.0:mismatch_std=0.0:mismatch_sum=32.0:name=N602689:qcovhsp_avg=100.0:qcovhsp_max=100.0:qcovhsp_min=100.0:qcovhsp_std=0.0:qcovhsp_sum=200.0:qend_avg=121.5:qend_max=122.0:qend_min=121.0:qend_std=0.7071067811865476:qend_sum=243.0:qstart_avg=1.0:qstart_max=1.0:qstart_min=1.0:qstart_std=0.0:qstart_sum=2.0:ref_name_counter=GB_GCA_018001015.1_protein.faa_JAGNIV010000015.1_59@PF00015_full_PFAM.297.469--2:scovhsp_avg=70.6:scovhsp_max=70.9:scovhsp_min=70.3:scovhsp_std=0.4242640687119345:scovhsp_sum=141.2:send_avg=155.0:send_max=155.0:send_min=155.0:send_std=0.0:send_sum=310.0:sstart_avg=34.5:sstart_max=35.0:sstart_min=34.0:sstart_std=0.7071067811865476:sstart_sum=69.0],f483b5a2-230a-4888-bfa3-23c0a1053d46_4@MCPsignal.117.242:5e-09[&&NHX:Sample=rhiztom2:Type=capture:besthit=85.5:bitscore=184.0:capture_class=c__Gammaproteobacteria:capture_domain=d__Bacteria:capture_family=f__Burkholderiaceae:capture_genus=g__Achromobacter:capture_order=o__Burkholderiales:capture_phylum=p__Proteobacteria:capture_species=s__Achromobacter sp012928505:evalue=2.61e-60:gapopen=0.0:heptad=MCP-36H:length=124.0:mismatch=18.0:qcovhsp=99.2:qend=125.0:qstart=2.0:ref_name=GB_GCA_018001015.1_protein.faa_JAGNIV010000015.1_59@PF00015_full_PFAM.297.469:scovhsp=72.1:send=155.0:sstart=32.0])0.877:0.0152546[&&NHX:Sample_counter=rhiztom1--1||rhiztom2--2:Type_counter=capture--3:besthit_avg=86.40000000000002:besthit_max=86.9:besthit_min=85.5:besthit_std=0.7810249675906665:besthit_sum=259.20000000000005:bitscore_avg=183.33333333333334:bitscore_max=184.0:bitscore_min=182.0:bitscore_std=1.1547005383792515:bitscore_sum=550.0:capture_class_counter=c__Alphaproteobacteria--2||c__Gammaproteobacteria--1:capture_domain_counter=d__Bacteria--3:capture_family_counter=f__Burkholderiaceae--1||f__Caulobacteraceae--2:capture_genus_counter=g__Achromobacter--1||g__Caulobacter--2:capture_order_counter=o__Burkholderiales--1||o__Caulobacterales--2:capture_phylum_counter=p__Proteobacteria--3:capture_species_counter=s__Achromobacter sp012928505--1||s__Caulobacter sp001556515--2:evalue_avg=5.906666666666666e-60:evalue_max=1.28e-59:evalue_min=2.31e-60:evalue_std=5.971685970756779e-60:evalue_sum=1.772e-59:gapopen_avg=0.0:gapopen_max=0.0:gapopen_min=0.0:gapopen_std=0.0:gapopen_sum=0.0:gtdb_class_counter=:gtdb_domain_counter=:gtdb_family_counter=:gtdb_genus_counter=:gtdb_order_counter=:gtdb_phylum_counter=:gtdb_species_counter=:heptad_counter=MCP-36H--3:lbd_counter=:length_avg=122.33333333333333:length_max=124.0:length_min=121.0:length_std=1.5275252316519468:length_sum=367.0:mismatch_avg=16.666666666666668:mismatch_max=18.0:mismatch_min=16.0:mismatch_std=1.1547005383792515:mismatch_sum=50.0:name=N602691:qcovhsp_avg=99.73333333333333:qcovhsp_max=100.0:qcovhsp_min=99.2:qcovhsp_std=0.461880215351699:qcovhsp_sum=299.2:qend_avg=122.66666666666667:qend_max=125.0:qend_min=121.0:qend_std=2.0816659994661326:qend_sum=368.0:qstart_avg=1.3333333333333333:qstart_max=2.0:qstart_min=1.0:qstart_std=0.5773502691896257:qstart_sum=4.0:ref_name_counter=GB_GCA_018001015.1_protein.faa_JAGNIV010000015.1_59@PF00015_full_PFAM.297.469--3:scovhsp_avg=71.1:scovhsp_max=72.1:scovhsp_min=70.3:scovhsp_std=0.9165151389911655:scovhsp_sum=213.29999999999998:send_avg=155.0:send_max=155.0:send_min=155.0:send_std=0.0:send_sum=465.0:sstart_avg=33.666666666666664:sstart_max=35.0:sstart_min=32.0:sstart_std=1.5275252316519465:sstart_sum=101.0])0:5e-09[&&NHX:Sample_counter=rhiztom1--4||rhiztom2--5||rhiztom3--1:Type_counter=capture--10:besthit_avg=83.66:besthit_max=86.9:besthit_min=77.0:besthit_std=4.199166583978303:besthit_sum=418.29999999999995:bitscore_avg=170.8:bitscore_max=210.0:bitscore_min=94.0:bitscore_std=44.46571713129116:bitscore_sum=854.0:capture_class_counter=c__Alphaproteobacteria--6||c__Desulfuromonadia--1||c__Gammaproteobacteria--2||c__Nitrospiria--1:capture_domain_counter=d__Bacteria--10:capture_family_counter=f__Burkholderiaceae--1||f__Caulobacteraceae--2||f__Nitrospiraceae--1||f__Rhizobiaceae--4||f__Syntrophotaleaceae--1||f__Xanthomonadaceae--1:capture_genus_counter=g__Achromobacter--1||g__Allorhizobium--1||g__Caulobacter--2||g__Nitrospira_E--1||g__Rhizobium--3||g__Stenotrophomonas--1||g__Syntrophotalea--1:capture_order_counter=o__Burkholderiales--1||o__Caulobacterales--2||o__Desulfuromonadales--1||o__Nitrospirales--1||o__Rhizobiales--4||o__Xanthomonadales--1:capture_phylum_counter=p__Desulfobacterota--1||p__Nitrospirota--1||p__Proteobacteria--8:capture_species_counter=s__Achromobacter sp012928505--1||s__Allorhizobium sp900473245--1||s__Caulobacter sp001556515--2||s__Nitrospira_E moscoviensis--1||s__Rhizobium sp012641405--3||s__Stenotrophomonas maltophilia_N--1||s__Syntrophotalea sp002452265--1:evalue_avg=1.0839999999999999e-26:evalue_max=5.42e-26:evalue_min=8.93e-70:evalue_std=2.423897687609772e-26:evalue_sum=5.42e-26:gapopen_avg=0.2:gapopen_max=1.0:gapopen_min=0.0:gapopen_std=0.447213595499958:gapopen_sum=1.0:gtdb_class_counter=:gtdb_domain_counter=:gtdb_family_counter=:gtdb_genus_counter=:gtdb_order_counter=:gtdb_phylum_counter=:gtdb_species_counter=:heptad_counter=MCP-36H--10:lbd_counter=:length_avg=117.2:length_max=145.0:length_min=74.0:length_std=26.090228055729984:length_sum=586.0:mismatch_avg=18.4:mismatch_max=26.0:mismatch_min=16.0:mismatch_std=4.33589667773576:mismatch_sum=92.0:name=N602692:qcovhsp_avg=98.91999999999999:qcovhsp_max=100.0:qcovhsp_min=96.7:qcovhsp_std=1.3590437814875564:qcovhsp_sum=494.59999999999997:qend_avg=118.6:qend_max=150.0:qend_min=75.0:qend_std=27.13484844254709:qend_sum=593.0:qstart_avg=2.4:qstart_max=6.0:qstart_min=1.0:qstart_std=2.073644135332772:qstart_sum=12.0:ref_name_counter=GB_GCA_018001015.1_protein.faa_JAGNIV010000015.1_59@PF00015_full_PFAM.297.469--3||GB_GCA_903862425.1_protein.faa_CAIOYC010000003.1_155@PF00015_full_PFAM.352.545--1||RS_GCF_003185805.1_protein.faa_NZ_QHJY01000171.1_4@PF00015_full_PFAM.1.133--1:scovhsp_avg=68.73999999999998:scovhsp_max=75.1:scovhsp_min=55.3:scovhsp_std=7.737441437581288:scovhsp_sum=343.69999999999993:send_avg=144.0:send_max=161.0:send_min=94.0:send_std=28.071337695236398:send_sum=720.0:sstart_avg=28.0:sstart_max=35.0:sstart_min=17.0:sstart_std=8.031189202104505:sstart_sum=140.0],(923e5342-c88a-47e5-b29d-fb7118a520ea_3@MCPsignal.109.223:0.0157998[&&NHX:Sample=rhiztom2:Type=capture:besthit=84.5:bitscore=165.0:capture_class=c__Alphaproteobacteria:capture_domain=d__Bacteria:capture_family=f__Caulobacteraceae:capture_genus=g__Caulobacter:capture_order=o__Caulobacterales:capture_phylum=p__Proteobacteria:capture_species=s__Caulobacter sp001556515:evalue=9.45e-53:gapopen=0.0:heptad=MCP-36H:length=110.0:mismatch=17.0:qcovhsp=96.5:qend=111.0:qstart=2.0:ref_name=RS_GCF_006547065.1_protein.faa_NZ_CP041243.1_922@PF00015_full_PFAM.401.584:scovhsp=60.1:send=141.0:sstart=32.0],(4696f8c5-658c-4564-b9ce-735f5265f90f_2@MCPsignal.327.455:5e-09[&&NHX:Sample=rhiztom2:Type=capture:besthit=83.6:bitscore=187.0:capture_class=c__Phycisphaerae:capture_domain=d__Bacteria:capture_family=f__SG8-4:capture_genus=g__JAFGPJ01:capture_order=o__Sedimentisphaerales:capture_phylum=p__Planctomycetota:capture_species=s__JAFGPJ01 sp016934255:evalue=1.26e-61:gapopen=0.0:heptad=MCP-36H:length=128.0:mismatch=21.0:qcovhsp=100.0:qend=128.0:qstart=1.0:ref_name=GB_GCA_018001015.1_protein.faa_JAGNIV010000015.1_59@PF00015_full_PFAM.297.469:scovhsp=74.4:send=155.0:sstart=28.0],2b2fbf2a-006c-54de-b748-729bbda9ce0f_2@MCPsignal.151.277:0.0211258[&&NHX:Sample=rhiztom2:Type=capture:besthit=85.7:bitscore=187.0:capture_class=c__Alphaproteobacteria:capture_domain=d__Bacteria:capture_family=f__Caulobacteraceae:capture_genus=g__Caulobacter:capture_order=o__Caulobacterales:capture_phylum=p__Proteobacteria:capture_species=s__Caulobacter sp001556515:evalue=1.2e-61:gapopen=0.0:heptad=MCP-36H:length=126.0:mismatch=18.0:qcovhsp=100.0:qend=126.0:qstart=1.0:ref_name=GB_GCA_002484265.1_protein.faa_DLJM01000010.1_68@PF00015_full_PFAM.399.572:scovhsp=72.8:send=154.0:sstart=29.0])0:5e-09[&&NHX:Sample_counter=rhiztom2--2:Type_counter=capture--2:besthit_avg=84.65:besthit_max=85.7:besthit_min=83.6:besthit_std=1.4849242404917558:besthit_sum=169.3:bitscore_avg=187.0:bitscore_max=187.0:bitscore_min=187.0:bitscore_std=0.0:bitscore_sum=374.0:capture_class_counter=c__Alphaproteobacteria--1||c__Phycisphaerae--1:capture_domain_counter=d__Bacteria--2:capture_family_counter=f__Caulobacteraceae--1||f__SG8-4--1:capture_genus_counter=g__Caulobacter--1||g__JAFGPJ01--1:capture_order_counter=o__Caulobacterales--1||o__Sedimentisphaerales--1:capture_phylum_counter=p__Planctomycetota--1||p__Proteobacteria--1:capture_species_counter=s__Caulobacter sp001556515--1||s__JAFGPJ01 sp016934255--1:evalue_avg=1.23e-61:evalue_max=1.26e-61:evalue_min=1.2e-61:evalue_std=4.242640687119278e-63:evalue_sum=2.46e-61:gapopen_avg=0.0:gapopen_max=0.0:gapopen_min=0.0:gapopen_std=0.0:gapopen_sum=0.0:gtdb_class_counter=:gtdb_domain_counter=:gtdb_family_counter=:gtdb_genus_counter=:gtdb_order_counter=:gtdb_phylum_counter=:gtdb_species_counter=:heptad_counter=MCP-36H--2:lbd_counter=:length_avg=127.0:length_max=128.0:length_min=126.0:length_std=1.4142135623730951:length_sum=254.0:mismatch_avg=19.5:mismatch_max=21.0:mismatch_min=18.0:mismatch_std=2.1213203435596424:mismatch_sum=39.0:name=N602696:qcovhsp_avg=100.0:qcovhsp_max=100.0:qcovhsp_min=100.0:qcovhsp_std=0.0:qcovhsp_sum=200.0:qend_avg=127.0:qend_max=128.0:qend_min=126.0:qend_std=1.4142135623730951:qend_sum=254.0:qstart_avg=1.0:qstart_max=1.0:qstart_min=1.0:qstart_std=0.0:qstart_sum=2.0:ref_name_counter=GB_GCA_002484265.1_protein.faa_DLJM01000010.1_68@PF00015_full_PFAM.399.572--1||GB_GCA_018001015.1_protein.faa_JAGNIV010000015.1_59@PF00015_full_PFAM.297.469--1:scovhsp_avg=73.6:scovhsp_max=74.4:scovhsp_min=72.8:scovhsp_std=1.131370849898482:scovhsp_sum=147.2:send_avg=154.5:send_max=155.0:send_min=154.0:send_std=0.7071067811865476:send_sum=309.0:sstart_avg=28.5:sstart_max=29.0:sstart_min=28.0:sstart_std=0.7071067811865476:sstart_sum=57.0])0:5e-09[&&NHX:Sample_counter=rhiztom2--3:Type_counter=capture--3:besthit_avg=84.6:besthit_max=85.7:besthit_min=83.6:besthit_std=1.053565375285278:besthit_sum=253.79999999999998:bitscore_avg=179.66666666666666:bitscore_max=187.0:bitscore_min=165.0:bitscore_std=12.701705922171765:bitscore_sum=539.0:capture_class_counter=c__Alphaproteobacteria--2||c__Phycisphaerae--1:capture_domain_counter=d__Bacteria--3:capture_family_counter=f__Caulobacteraceae--2||f__SG8-4--1:capture_genus_counter=g__Caulobacter--2||g__JAFGPJ01--1:capture_order_counter=o__Caulobacterales--2||o__Sedimentisphaerales--1:capture_phylum_counter=p__Planctomycetota--1||p__Proteobacteria--2:capture_species_counter=s__Caulobacter sp001556515--2||s__JAFGPJ01 sp016934255--1:evalue_avg=3.1500000082000004e-53:evalue_max=9.45e-53:evalue_min=1.2e-61:evalue_std=5.455960036740555e-53:evalue_sum=9.4500000246e-53:gapopen_avg=0.0:gapopen_max=0.0:gapopen_min=0.0:gapopen_std=0.0:gapopen_sum=0.0:gtdb_class_counter=:gtdb_domain_counter=:gtdb_family_counter=:gtdb_genus_counter=:gtdb_order_counter=:gtdb_phylum_counter=:gtdb_species_counter=:heptad_counter=MCP-36H--3:lbd_counter=:length_avg=121.33333333333333:length_max=128.0:length_min=110.0:length_std=9.865765724632496:length_sum=364.0:mismatch_avg=18.666666666666668:mismatch_max=21.0:mismatch_min=17.0:mismatch_std=2.081665999466133:mismatch_sum=56.0:name=N602697:qcovhsp_avg=98.83333333333333:qcovhsp_max=100.0:qcovhsp_min=96.5:qcovhsp_std=2.0207259421636903:qcovhsp_sum=296.5:qend_avg=121.66666666666667:qend_max=128.0:qend_min=111.0:qend_std=9.29157324317757:qend_sum=365.0:qstart_avg=1.3333333333333333:qstart_max=2.0:qstart_min=1.0:qstart_std=0.5773502691896257:qstart_sum=4.0:ref_name_counter=GB_GCA_002484265.1_protein.faa_DLJM01000010.1_68@PF00015_full_PFAM.399.572--1||GB_GCA_018001015.1_protein.faa_JAGNIV010000015.1_59@PF00015_full_PFAM.297.469--1||RS_GCF_006547065.1_protein.faa_NZ_CP041243.1_922@PF00015_full_PFAM.401.584--1:scovhsp_avg=69.10000000000001:scovhsp_max=74.4:scovhsp_min=60.1:scovhsp_std=7.835177087979569:scovhsp_sum=207.3:send_avg=150.0:send_max=155.0:send_min=141.0:send_std=7.810249675906654:send_sum=450.0:sstart_avg=29.666666666666668:sstart_max=32.0:sstart_min=28.0:sstart_std=2.081665999466133:sstart_sum=89.0])0.309:0.00325652[&&NHX:Sample_counter=rhiztom1--4||rhiztom2--8||rhiztom3--1:Type_counter=capture--13:besthit_avg=84.01249999999999:besthit_max=86.9:besthit_min=77.0:besthit_std=3.2603406921012774:besthit_sum=672.0999999999999:bitscore_avg=174.125:bitscore_max=210.0:bitscore_min=94.0:bitscore_std=34.59742971460659:bitscore_sum=1393.0:capture_class_counter=c__Alphaproteobacteria--8||c__Desulfuromonadia--1||c__Gammaproteobacteria--2||c__Nitrospiria--1||c__Phycisphaerae--1:capture_domain_counter=d__Bacteria--13:capture_family_counter=f__Burkholderiaceae--1||f__Caulobacteraceae--4||f__Nitrospiraceae--1||f__Rhizobiaceae--4||f__SG8-4--1||f__Syntrophotaleaceae--1||f__Xanthomonadaceae--1:capture_genus_counter=g__Achromobacter--1||g__Allorhizobium--1||g__Caulobacter--4||g__JAFGPJ01--1||g__Nitrospira_E--1||g__Rhizobium--3||g__Stenotrophomonas--1||g__Syntrophotalea--1:capture_order_counter=o__Burkholderiales--1||o__Caulobacterales--4||o__Desulfuromonadales--1||o__Nitrospirales--1||o__Rhizobiales--4||o__Sedimentisphaerales--1||o__Xanthomonadales--1:capture_phylum_counter=p__Desulfobacterota--1||p__Nitrospirota--1||p__Planctomycetota--1||p__Proteobacteria--10:capture_species_counter=s__Achromobacter sp012928505--1||s__Allorhizobium sp900473245--1||s__Caulobacter sp001556515--4||s__JAFGPJ01 sp016934255--1||s__Nitrospira_E moscoviensis--1||s__Rhizobium sp012641405--3||s__Stenotrophomonas maltophilia_N--1||s__Syntrophotalea sp002452265--1:evalue_avg=6.775e-27:evalue_max=5.42e-26:evalue_min=8.93e-70:evalue_std=1.9162593770155437e-26:evalue_sum=5.42e-26:gapopen_avg=0.125:gapopen_max=1.0:gapopen_min=0.0:gapopen_std=0.3535533905932738:gapopen_sum=1.0:gtdb_class_counter=:gtdb_domain_counter=:gtdb_family_counter=:gtdb_genus_counter=:gtdb_order_counter=:gtdb_phylum_counter=:gtdb_species_counter=:heptad_counter=MCP-36H--13:lbd_counter=:length_avg=118.75:length_max=145.0:length_min=74.0:length_std=20.52698572263212:length_sum=950.0:mismatch_avg=18.5:mismatch_max=26.0:mismatch_min=16.0:mismatch_std=3.4641016151377544:mismatch_sum=148.0:name=N602698:qcovhsp_avg=98.88749999999999:qcovhsp_max=100.0:qcovhsp_min=96.5:qcovhsp_std=1.4913440725926197:qcovhsp_sum=791.0999999999999:qend_avg=119.75:qend_max=150.0:qend_min=75.0:qend_std=21.164323079857088:qend_sum=958.0:qstart_avg=2.0:qstart_max=6.0:qstart_min=1.0:qstart_std=1.6903085094570331:qstart_sum=16.0:ref_name_counter=GB_GCA_002484265.1_protein.faa_DLJM01000010.1_68@PF00015_full_PFAM.399.572--1||GB_GCA_018001015.1_protein.faa_JAGNIV010000015.1_59@PF00015_full_PFAM.297.469--4||GB_GCA_903862425.1_protein.faa_CAIOYC010000003.1_155@PF00015_full_PFAM.352.545--1||RS_GCF_003185805.1_protein.faa_NZ_QHJY01000171.1_4@PF00015_full_PFAM.1.133--1||RS_GCF_006547065.1_protein.faa_NZ_CP041243.1_922@PF00015_full_PFAM.401.584--1:scovhsp_avg=68.875:scovhsp_max=75.1:scovhsp_min=55.3:scovhsp_std=7.19617954195141:scovhsp_sum=551.0:send_avg=146.25:send_max=161.0:send_min=94.0:send_std=21.84850436201853:send_sum=1170.0:sstart_avg=28.625:sstart_max=35.0:sstart_min=17.0:sstart_std=6.232117273791125:sstart_sum=229.0],c19b61d9-664b-4734-a40e-996bc9d561bf_2@MCPsignal.24.79:5e-09[&&NHX:Sample=rhiztom1:Type=capture:capture_class=c__Alphaproteobacteria:capture_domain=d__Bacteria:capture_family=f__Azospirillaceae:capture_genus=g__Azospirillum:capture_order=o__Azospirillales:capture_phylum=p__Proteobacteria:capture_species=s__Azospirillum sp003590795:heptad=MCP-36H])0:2.5e-08[&&NHX:Sample_counter=rhiztom1--5||rhiztom2--8||rhiztom3--1:Type_counter=capture--14:besthit_avg=84.01249999999999:besthit_max=86.9:besthit_min=77.0:besthit_std=3.2603406921012774:besthit_sum=672.0999999999999:bitscore_avg=174.125:bitscore_max=210.0:bitscore_min=94.0:bitscore_std=34.59742971460659:bitscore_sum=1393.0:capture_class_counter=c__Alphaproteobacteria--9||c__Desulfuromonadia--1||c__Gammaproteobacteria--2||c__Nitrospiria--1||c__Phycisphaerae--1:capture_domain_counter=d__Bacteria--14:capture_family_counter=f__Azospirillaceae--1||f__Burkholderiaceae--1||f__Caulobacteraceae--4||f__Nitrospiraceae--1||f__Rhizobiaceae--4||f__SG8-4--1||f__Syntrophotaleaceae--1||f__Xanthomonadaceae--1:capture_genus_counter=g__Achromobacter--1||g__Allorhizobium--1||g__Azospirillum--1||g__Caulobacter--4||g__JAFGPJ01--1||g__Nitrospira_E--1||g__Rhizobium--3||g__Stenotrophomonas--1||g__Syntrophotalea--1:capture_order_counter=o__Azospirillales--1||o__Burkholderiales--1||o__Caulobacterales--4||o__Desulfuromonadales--1||o__Nitrospirales--1||o__Rhizobiales--4||o__Sedimentisphaerales--1||o__Xanthomonadales--1:capture_phylum_counter=p__Desulfobacterota--1||p__Nitrospirota--1||p__Planctomycetota--1||p__Proteobacteria--11:capture_species_counter=s__Achromobacter sp012928505--1||s__Allorhizobium sp900473245--1||s__Azospirillum sp003590795--1||s__Caulobacter sp001556515--4||s__JAFGPJ01 sp016934255--1||s__Nitrospira_E moscoviensis--1||s__Rhizobium sp012641405--3||s__Stenotrophomonas maltophilia_N--1||s__Syntrophotalea sp002452265--1:evalue_avg=6.775e-27:evalue_max=5.42e-26:evalue_min=8.93e-70:evalue_std=1.9162593770155437e-26:evalue_sum=5.42e-26:gapopen_avg=0.125:gapopen_max=1.0:gapopen_min=0.0:gapopen_std=0.3535533905932738:gapopen_sum=1.0:gtdb_class_counter=:gtdb_domain_counter=:gtdb_family_counter=:gtdb_genus_counter=:gtdb_order_counter=:gtdb_phylum_counter=:gtdb_species_counter=:heptad_counter=MCP-36H--14:lbd_counter=:length_avg=118.75:length_max=145.0:length_min=74.0:length_std=20.52698572263212:length_sum=950.0:mismatch_avg=18.5:mismatch_max=26.0:mismatch_min=16.0:mismatch_std=3.4641016151377544:mismatch_sum=148.0:name=N602700:qcovhsp_avg=98.88749999999999:qcovhsp_max=100.0:qcovhsp_min=96.5:qcovhsp_std=1.4913440725926197:qcovhsp_sum=791.0999999999999:qend_avg=119.75:qend_max=150.0:qend_min=75.0:qend_std=21.164323079857088:qend_sum=958.0:qstart_avg=2.0:qstart_max=6.0:qstart_min=1.0:qstart_std=1.6903085094570331:qstart_sum=16.0:ref_name_counter=GB_GCA_002484265.1_protein.faa_DLJM01000010.1_68@PF00015_full_PFAM.399.572--1||GB_GCA_018001015.1_protein.faa_JAGNIV010000015.1_59@PF00015_full_PFAM.297.469--4||GB_GCA_903862425.1_protein.faa_CAIOYC010000003.1_155@PF00015_full_PFAM.352.545--1||RS_GCF_003185805.1_protein.faa_NZ_QHJY01000171.1_4@PF00015_full_PFAM.1.133--1||RS_GCF_006547065.1_protein.faa_NZ_CP041243.1_922@PF00015_full_PFAM.401.584--1:scovhsp_avg=68.875:scovhsp_max=75.1:scovhsp_min=55.3:scovhsp_std=7.19617954195141:scovhsp_sum=551.0:send_avg=146.25:send_max=161.0:send_min=94.0:send_std=21.84850436201853:send_sum=1170.0:sstart_avg=28.625:sstart_max=35.0:sstart_min=17.0:sstart_std=6.232117273791125:sstart_sum=229.0])0.794:0.00506883[&&NHX:Sample_counter=rhiztom1--6||rhiztom2--8||rhiztom3--4:Type_counter=capture--18:besthit_avg=82.84:besthit_max=86.9:besthit_min=74.6:besthit_std=4.144661894801823:besthit_sum=828.4:bitscore_avg=174.6:bitscore_max=210.0:bitscore_min=94.0:bitscore_std=30.85521745903672:bitscore_sum=1746.0:capture_class_counter=c__Alphaproteobacteria--10||c__Desulfuromonadia--2||c__Gammaproteobacteria--3||c__Nitrospiria--1||c__Phycisphaerae--1||c__Thermoanaerobaculia--1:capture_domain_counter=d__Bacteria--18:capture_family_counter=f__Azospirillaceae--1||f__Burkholderiaceae--2||f__Caulobacteraceae--4||f__Geopsychrobacteraceae--1||f__Gp7-AA8--1||f__Nitrospiraceae--1||f__Rhizobiaceae--5||f__SG8-4--1||f__Syntrophotaleaceae--1||f__Xanthomonadaceae--1:capture_genus_counter=g__Achromobacter--2||g__Allorhizobium--1||g__Azospirillum--1||g__Caulobacter--4||g__Gp7-AA10--1||g__JAFGPJ01--1||g__Malonomonas--1||g__Nitrospira_E--1||g__Pararhizobium--1||g__Rhizobium--3||g__Stenotrophomonas--1||g__Syntrophotalea--1:capture_order_counter=o__Azospirillales--1||o__Burkholderiales--2||o__Caulobacterales--4||o__Desulfuromonadales--2||o__Gp7-AA8--1||o__Nitrospirales--1||o__Rhizobiales--5||o__Sedimentisphaerales--1||o__Xanthomonadales--1:capture_phylum_counter=p__Acidobacteriota--1||p__Desulfobacterota--2||p__Nitrospirota--1||p__Planctomycetota--1||p__Proteobacteria--13:capture_species_counter=s__Achromobacter sp012928505--2||s__Allorhizobium sp900473245--1||s__Azospirillum sp003590795--1||s__Caulobacter sp001556515--4||s__Gp7-AA10 sp003222375--1||s__JAFGPJ01 sp016934255--1||s__Malonomonas sp013152145--1||s__Nitrospira_E moscoviensis--1||s__Pararhizobium sp001424045--1||s__Rhizobium sp012641405--3||s__Stenotrophomonas maltophilia_N--1||s__Syntrophotalea sp002452265--1:evalue_avg=5.4199999999999996e-27:evalue_max=5.42e-26:evalue_min=8.93e-70:evalue_std=1.7139544918112614e-26:evalue_sum=5.42e-26:gapopen_avg=0.2:gapopen_max=1.0:gapopen_min=0.0:gapopen_std=0.42163702135578396:gapopen_sum=2.0:gtdb_class_counter=:gtdb_domain_counter=:gtdb_family_counter=:gtdb_genus_counter=:gtdb_order_counter=:gtdb_phylum_counter=:gtdb_species_counter=:heptad_counter=MCP-36H--18:lbd_counter=:length_avg=121.1:length_max=145.0:length_min=74.0:length_std=18.770248326067033:length_sum=1211.0:mismatch_avg=20.4:mismatch_max=32.0:mismatch_min=16.0:mismatch_std=5.378971401051816:mismatch_sum=204.0:name=N602701:qcovhsp_avg=99.10999999999999:qcovhsp_max=100.0:qcovhsp_min=96.5:qcovhsp_std=1.3963842196504825:qcovhsp_sum=991.0999999999999:qend_avg=121.9:qend_max=150.0:qend_min=75.0:qend_std=19.209083499451214:qend_sum=1219.0:qstart_avg=1.8:qstart_max=6.0:qstart_min=1.0:qstart_std=1.5491933384829668:qstart_sum=18.0:ref_name_counter=GB_GCA_002484265.1_protein.faa_DLJM01000010.1_68@PF00015_full_PFAM.399.572--1||GB_GCA_018001015.1_protein.faa_JAGNIV010000015.1_59@PF00015_full_PFAM.297.469--5||GB_GCA_903862425.1_protein.faa_CAIOYC010000003.1_155@PF00015_full_PFAM.352.545--1||RS_GCF_003185805.1_protein.faa_NZ_QHJY01000171.1_4@PF00015_full_PFAM.1.133--1||RS_GCF_006547065.1_protein.faa_NZ_CP041243.1_922@PF00015_full_PFAM.401.584--2:scovhsp_avg=69.76:scovhsp_max=75.1:scovhsp_min=55.3:scovhsp_std=6.663365849512125:scovhsp_sum=697.6:send_avg=145.8:send_max=161.0:send_min=94.0:send_std=20.389539801901694:send_sum=1458.0:sstart_avg=25.9:sstart_max=35.0:sstart_min=2.0:sstart_std=10.03826014141229:sstart_sum=259.0])0.831:0.00512296[&&NHX:Sample_counter=rhizpot3--2||rhiztom1--49||rhiztom2--51||rhiztom3--43:Type_counter=capture--145:besthit_avg=78.46018518518518:besthit_max=86.9:besthit_min=65.9:besthit_std=3.525950254758397:besthit_sum=8473.699999999999:bitscore_avg=175.17592592592592:bitscore_max=214.0:bitscore_min=94.0:bitscore_std=29.966594704771996:bitscore_sum=18919.0:capture_class_counter=c__Alphaproteobacteria--91||c__Clostridia--3||c__Desulfuromonadia--3||c__Gammaproteobacteria--35||c__Nitrospiria--1||c__Phycisphaerae--9||c__Thermoanaerobaculia--2||c__Thermosediminibacteria--1:capture_domain_counter=d__Bacteria--145:capture_family_counter=f__Azospirillaceae--2||f__Burkholderiaceae--21||f__CAIOGM01--1||f__Caulobacteraceae--5||f__Chromatiaceae--7||f__Clostridiaceae--2||f__Devosiaceae--1||f__Enterobacteriaceae--1||f__Geopsychrobacteraceae--1||f__Gp7-AA8--2||f__Lachnospiraceae--1||f__Nitrospiraceae--1||f__Pseudomonadaceae--5||f__Rhizobiaceae--9||f__Rhodobacteraceae--74||f__SG8-4--9||f__Syntrophotaleaceae--1||f__Tepidanaerobacteraceae--1||f__Xanthomonadaceae--1:capture_genus_counter=g__Achromobacter--14||g__Allorhizobium--1||g__Azospirillum--1||g__Biomaibacter--1||g__Butyrivibrio_A--1||g__CAIOGM01--1||g__Caulobacter--5||g__Devosia--1||g__Gp7-AA10--2||g__Hydrogenophaga--1||g__JAFGPJ01--9||g__Malonomonas--1||g__Mangrovibacter--1||g__Massilia--1||g__Nitrospira_E--1||g__Paraburkholderia--5||g__Pararhizobium--5||g__Proteiniclasticum--2||g__Pseudomonas_E--5||g__Rhizobium--3||g__Rhodobacter--66||g__Rhodovulum--7||g__Skermanella--1||g__Stenotrophomonas--1||g__Syntrophotalea--1||g__Thiocystis--7||g__Vannielia--1:capture_order_counter=o__Azospirillales--2||o__Burkholderiales--21||o__Caulobacterales--5||o__Chromatiales--7||o__Clostridiales--2||o__Desulfuromonadales--2||o__Enterobacterales--1||o__Geobacterales--1||o__Gp7-AA8--2||o__Lachnospirales--1||o__Nitrospirales--1||o__Pseudomonadales--5||o__Rhizobiales--10||o__Rhodobacterales--74||o__Sedimentisphaerales--9||o__Thermosediminibacterales--1||o__Xanthomonadales--1:capture_phylum_counter=p__Acidobacteriota--2||p__Desulfobacterota--3||p__Firmicutes_A--4||p__Nitrospirota--1||p__Planctomycetota--9||p__Proteobacteria--126:capture_species_counter=s__Achromobacter dolens--1||s__Achromobacter sp012928505--13||s__Allorhizobium sp900473245--1||s__Azospirillum sp003590795--1||s__Biomaibacter acetigenes--1||s__Butyrivibrio_A sp910577605--1||s__CAIOGM01 sp903857795--1||s__Caulobacter sp001556515--4||s__Caulobacter sp003185805--1||s__Devosia sp001427875--1||s__Gp7-AA10 sp003222375--2||s__Hydrogenophaga sp002842215--1||s__JAFGPJ01 sp016934255--9||s__Malonomonas sp013152145--1||s__Mangrovibacter phragmitis--1||s__Massilia arenosa--1||s__Nitrospira_E moscoviensis--1||s__Paraburkholderia sp013426895--1||s__Paraburkholderia sp017104715--4||s__Pararhizobium sp001424045--1||s__Pararhizobium sp001426565--4||s__Proteiniclasticum ruminis_A--1||s__Proteiniclasticum sp017368455--1||s__Pseudomonas_E sp900187565--5||s__Rhizobium sp012641405--3||s__Rhodobacter capsulatus--18||s__Rhodobacter capsulatus_C--46||s__Rhodobacter viridis--2||s__Rhodovulum kholense--1||s__Rhodovulum sulfidophilum--6||s__Skermanella aerolata--1||s__Stenotrophomonas maltophilia_N--1||s__Syntrophotalea sp002452265--1||s__Thiocystis violacea--7||s__Vannielia litorea_A--1:evalue_avg=5.018518518632138e-28:evalue_max=5.42e-26:evalue_min=1.12e-71:evalue_std=5.215397431678514e-27:evalue_sum=5.420000000122709e-26:gapopen_avg=0.18518518518518517:gapopen_max=2.0:gapopen_min=0.0:gapopen_std=0.45648285937148325:gapopen_sum=20.0:gtdb_class_counter=:gtdb_domain_counter=:gtdb_family_counter=:gtdb_genus_counter=:gtdb_order_counter=:gtdb_phylum_counter=:gtdb_species_counter=:heptad_counter=MCP-36H--145:lbd_counter=:length_avg=130.15740740740742:length_max=156.0:length_min=74.0:length_std=23.086655949601532:length_sum=14057.0:mismatch_avg=27.98148148148148:mismatch_max=42.0:mismatch_min=13.0:mismatch_std=7.089522981305413:mismatch_sum=3022.0:name=N602702:qcovhsp_avg=99.35092592592594:qcovhsp_max=100.0:qcovhsp_min=95.3:qcovhsp_std=1.2407034009146545:qcovhsp_sum=10729.900000000001:qend_avg=130.5185185185185:qend_max=156.0:qend_min=75.0:qend_std=22.69360380943201:qend_sum=14096.0:qstart_avg=1.4814814814814814:qstart_max=6.0:qstart_min=1.0:qstart_std=1.1147396618370364:qstart_sum=160.0:ref_name_counter=GB_GCA_001724605.1_protein.faa_MEEX01000017.1_77@PF00015_full_PFAM.259.439--6||GB_GCA_002484265.1_protein.faa_DLJM01000010.1_68@PF00015_full_PFAM.399.572--5||GB_GCA_017744495.1_protein.faa_JAGIBE010000259.1_3@PF00015_full_PFAM.403.574--11||GB_GCA_017991675.1_protein.faa_JAGOQB010000005.1_61@PF00015_full_PFAM.406.575--1||GB_GCA_018001015.1_protein.faa_JAGNIV010000001.1_100@PF00015_full_PFAM.357.535--2||GB_GCA_018001015.1_protein.faa_JAGNIV010000015.1_59@PF00015_full_PFAM.297.469--58||GB_GCA_903840435.1_protein.faa_CAIMFV010000059.1_10@PF00015_full_PFAM.411.584--2||GB_GCA_903862425.1_protein.faa_CAIOYC010000003.1_155@PF00015_full_PFAM.352.545--3||RS_GCF_000017265.1_protein.faa_NC_011144.1_3767@PF00015_full_PFAM.416.584--1||RS_GCF_001425305.1_protein.faa_NZ_LMEE01000002.1_796@PF00015_full_PFAM.404.576--1||RS_GCF_001633165.1_protein.faa_NZ_CP015418.1_2286@PF00015_full_PFAM.388.564--1||RS_GCF_003185805.1_protein.faa_NZ_QHJY01000171.1_4@PF00015_full_PFAM.1.133--1||RS_GCF_006547065.1_protein.faa_NZ_CP041243.1_922@PF00015_full_PFAM.401.584--6||RS_GCF_011043625.1_protein.faa_NZ_JAAKGT010000004.1_364@PF00015_full_PFAM.405.575--1||RS_GCF_012070395.1_protein.faa_NZ_JAAFYS010000003.1_216@PF00015_full_PFAM.544.715--2||RS_GCF_014196335.1_protein.faa_NZ_JACIDM010000001.1_230@PF00015_full_PFAM.400.581--6||RS_GCF_016772415.1_protein.faa_NZ_JAGSGD010000001.1_1045@PF00015_full_PFAM.255.439--1:scovhsp_avg=74.81203703703703:scovhsp_max=89.5:scovhsp_min=50.0:scovhsp_std=13.33665959937658:scovhsp_sum=8079.7:send_avg=140.44444444444446:send_max=163.0:send_min=91.0:send_std=20.64535128291634:send_sum=15168.0:sstart_avg=11.398148148148149:sstart_max=62.0:sstart_min=1.0:sstart_std=15.471976364167606:sstart_sum=1231.0],((c2782c47-9e5c-4734-949a-b2ef2047edd8_6@MCPsignal.70.213:5e-09[&&NHX:Sample=rhiztom1:Type=capture:besthit=76.2:bitscore=186.0:capture_class=c__Alphaproteobacteria:capture_domain=d__Bacteria:capture_family=f__Rhodobacteraceae:capture_genus=g__Rhodovulum:capture_order=o__Rhodobacterales:capture_phylum=p__Proteobacteria:capture_species=s__Rhodovulum sulfidophilum:evalue=1.31e-60:gapopen=0.0:heptad=MCP-36H:length=143.0:mismatch=34.0:qcovhsp=100.0:qend=143.0:qstart=1.0:ref_name=GB_GCA_018001015.1_protein.faa_JAGNIV010000015.1_59@PF00015_full_PFAM.297.469:scovhsp=83.1:send=144.0:sstart=2.0],(((721f5e6a-9805-4e11-b3b5-63a43b607f3a_1@MCPsignal.238.362:5e-09[&&NHX:Sample=rhiztom3:Type=capture:besthit=77.2:bitscore=161.0:capture_class=c__Alphaproteobacteria:capture_domain=d__Bacteria:capture_family=f__Rhodobacteraceae:capture_genus=g__Rhodobacter:capture_order=o__Rhodobacterales:capture_phylum=p__Proteobacteria:capture_species=s__Rhodobacter capsulatus_C:evalue=4.37e-51:gapopen=0.0:heptad=MCP-36H:length=123.0:mismatch=28.0:qcovhsp=99.2:qend=123.0:qstart=1.0:ref_name=RS_GCF_014196335.1_protein.faa_NZ_JACIDM010000001.1_230@PF00015_full_PFAM.400.581:scovhsp=68.0:send=130.0:sstart=8.0],b823f25f-b409-4434-8386-494bf34e242f_6@MCPsignal.179.271:0.0561076[&&NHX:Sample=rhiztom1:Type=capture:capture_class=c__Alphaproteobacteria:capture_domain=d__Bacteria:capture_family=f__Caulobacteraceae:capture_genus=g__Phenylobacterium:capture_order=o__Caulobacterales:capture_phylum=p__Proteobacteria:capture_species=s__Phenylobacterium sp001557235:heptad=MCP-36H])0:5e-09[&&NHX:Sample_counter=rhiztom1--1||rhiztom3--1:Type_counter=capture--2:besthit_avg=77.2:besthit_max=77.2:besthit_min=77.2:besthit_std=0:besthit_sum=77.2:bitscore_avg=161.0:bitscore_max=161.0:bitscore_min=161.0:bitscore_std=0:bitscore_sum=161.0:capture_class_counter=c__Alphaproteobacteria--2:capture_domain_counter=d__Bacteria--2:capture_family_counter=f__Caulobacteraceae--1||f__Rhodobacteraceae--1:capture_genus_counter=g__Phenylobacterium--1||g__Rhodobacter--1:capture_order_counter=o__Caulobacterales--1||o__Rhodobacterales--1:capture_phylum_counter=p__Proteobacteria--2:capture_species_counter=s__Phenylobacterium sp001557235--1||s__Rhodobacter capsulatus_C--1:evalue_avg=4.37e-51:evalue_max=4.37e-51:evalue_min=4.37e-51:evalue_std=0:evalue_sum=4.37e-51:gapopen_avg=0.0:gapopen_max=0.0:gapopen_min=0.0:gapopen_std=0:gapopen_sum=0.0:gtdb_class_counter=:gtdb_domain_counter=:gtdb_family_counter=:gtdb_genus_counter=:gtdb_order_counter=:gtdb_phylum_counter=:gtdb_species_counter=:heptad_counter=MCP-36H--2:lbd_counter=:length_avg=123.0:length_max=123.0:length_min=123.0:length_std=0:length_sum=123.0:mismatch_avg=28.0:mismatch_max=28.0:mismatch_min=28.0:mismatch_std=0:mismatch_sum=28.0:name=N602706:qcovhsp_avg=99.2:qcovhsp_max=99.2:qcovhsp_min=99.2:qcovhsp_std=0:qcovhsp_sum=99.2:qend_avg=123.0:qend_max=123.0:qend_min=123.0:qend_std=0:qend_sum=123.0:qstart_avg=1.0:qstart_max=1.0:qstart_min=1.0:qstart_std=0:qstart_sum=1.0:ref_name_counter=RS_GCF_014196335.1_protein.faa_NZ_JACIDM010000001.1_230@PF00015_full_PFAM.400.581--1:scovhsp_avg=68.0:scovhsp_max=68.0:scovhsp_min=68.0:scovhsp_std=0:scovhsp_sum=68.0:send_avg=130.0:send_max=130.0:send_min=130.0:send_std=0:send_sum=130.0:sstart_avg=8.0:sstart_max=8.0:sstart_min=8.0:sstart_std=0:sstart_sum=8.0],(05a58f14-85ae-4e44-b6b5-89d8f25cbdcc_4@MCPsignal.177.294:5e-09[&&NHX:Sample=rhiztom2:Type=capture:besthit=76.1:bitscore=156.0:capture_class=c__Alphaproteobacteria:capture_domain=d__Bacteria:capture_family=f__Rhodobacteraceae:capture_genus=g__Rhodobacter:capture_order=o__Rhodobacterales:capture_phylum=p__Proteobacteria:capture_species=s__Rhodobacter capsulatus_C:evalue=1.62e-49:gapopen=0.0:heptad=MCP-36H:length=117.0:mismatch=28.0:qcovhsp=100.0:qend=117.0:qstart=1.0:ref_name=GB_GCA_017744495.1_protein.faa_JAGIBE010000259.1_3@PF00015_full_PFAM.403.574:scovhsp=68.4:send=122.0:sstart=6.0],(e26d3a8a-30e8-466b-9989-9525deaff34e_2@MCPsignal.486.604:5e-09[&&NHX:Sample=rhiztom3:Type=capture:besthit=83.1:bitscore=171.0:capture_class=c__Alphaproteobacteria:capture_domain=d__Bacteria:capture_family=f__Rhodobacteraceae:capture_genus=g__Rhodobacter:capture_order=o__Rhodobacterales:capture_phylum=p__Proteobacteria:capture_species=s__Rhodobacter capsulatus_C:evalue=2.66e-55:gapopen=0.0:heptad=MCP-36H:length=118.0:mismatch=20.0:qcovhsp=100.0:qend=118.0:qstart=1.0:ref_name=RS_GCF_003116815.1_protein.faa_NZ_QDKQ01000057.1_111@PF00015_full_PFAM.407.576:scovhsp=69.8:send=126.0:sstart=9.0],37964ce5-8454-4697-8972-f85d36269f4a_2@MCPsignal.97.244:0.0775323[&&NHX:Sample=rhiztom3:Type=capture:capture_class=c__Alphaproteobacteria:capture_domain=d__Bacteria:capture_family=f__Rhodobacteraceae:capture_genus=g__Rhodobacter:capture_order=o__Rhodobacterales:capture_phylum=p__Proteobacteria:capture_species=s__Rhodobacter capsulatus_C:heptad=MCP-36H])0:6e-09[&&NHX:Sample_counter=rhiztom3--2:Type_counter=capture--2:besthit_avg=83.1:besthit_max=83.1:besthit_min=83.1:besthit_std=0:besthit_sum=83.1:bitscore_avg=171.0:bitscore_max=171.0:bitscore_min=171.0:bitscore_std=0:bitscore_sum=171.0:capture_class_counter=c__Alphaproteobacteria--2:capture_domain_counter=d__Bacteria--2:capture_family_counter=f__Rhodobacteraceae--2:capture_genus_counter=g__Rhodobacter--2:capture_order_counter=o__Rhodobacterales--2:capture_phylum_counter=p__Proteobacteria--2:capture_species_counter=s__Rhodobacter capsulatus_C--2:evalue_avg=2.66e-55:evalue_max=2.66e-55:evalue_min=2.66e-55:evalue_std=0:evalue_sum=2.66e-55:gapopen_avg=0.0:gapopen_max=0.0:gapopen_min=0.0:gapopen_std=0:gapopen_sum=0.0:gtdb_class_counter=:gtdb_domain_counter=:gtdb_family_counter=:gtdb_genus_counter=:gtdb_order_counter=:gtdb_phylum_counter=:gtdb_species_counter=:heptad_counter=MCP-36H--2:lbd_counter=:length_avg=118.0:length_max=118.0:length_min=118.0:length_std=0:length_sum=118.0:mismatch_avg=20.0:mismatch_max=20.0:mismatch_min=20.0:mismatch_std=0:mismatch_sum=20.0:name=N602710:qcovhsp_avg=100.0:qcovhsp_max=100.0:qcovhsp_min=100.0:qcovhsp_std=0:qcovhsp_sum=100.0:qend_avg=118.0:qend_max=118.0:qend_min=118.0:qend_std=0:qend_sum=118.0:qstart_avg=1.0:qstart_max=1.0:qstart_min=1.0:qstart_std=0:qstart_sum=1.0:ref_name_counter=RS_GCF_003116815.1_protein.faa_NZ_QDKQ01000057.1_111@PF00015_full_PFAM.407.576--1:scovhsp_avg=69.8:scovhsp_max=69.8:scovhsp_min=69.8:scovhsp_std=0:scovhsp_sum=69.8:send_avg=126.0:send_max=126.0:send_min=126.0:send_std=0:send_sum=126.0:sstart_avg=9.0:sstart_max=9.0:sstart_min=9.0:sstart_std=0:sstart_sum=9.0])0:5e-09[&&NHX:Sample_counter=rhiztom2--1||rhiztom3--2:Type_counter=capture--3:besthit_avg=79.6:besthit_max=83.1:besthit_min=76.1:besthit_std=4.949747468305833:besthit_sum=159.2:bitscore_avg=163.5:bitscore_max=171.0:bitscore_min=156.0:bitscore_std=10.606601717798213:bitscore_sum=327.0:capture_class_counter=c__Alphaproteobacteria--3:capture_domain_counter=d__Bacteria--3:capture_family_counter=f__Rhodobacteraceae--3:capture_genus_counter=g__Rhodobacter--3:capture_order_counter=o__Rhodobacterales--3:capture_phylum_counter=p__Proteobacteria--3:capture_species_counter=s__Rhodobacter capsulatus_C--3:evalue_avg=8.1000133e-50:evalue_max=1.62e-49:evalue_min=2.66e-55:evalue_std=1.145511104618169e-49:evalue_sum=1.62000266e-49:gapopen_avg=0.0:gapopen_max=0.0:gapopen_min=0.0:gapopen_std=0.0:gapopen_sum=0.0:gtdb_class_counter=:gtdb_domain_counter=:gtdb_family_counter=:gtdb_genus_counter=:gtdb_order_counter=:gtdb_phylum_counter=:gtdb_species_counter=:heptad_counter=MCP-36H--3:lbd_counter=:length_avg=117.5:length_max=118.0:length_min=117.0:length_std=0.7071067811865476:length_sum=235.0:mismatch_avg=24.0:mismatch_max=28.0:mismatch_min=20.0:mismatch_std=5.656854249492381:mismatch_sum=48.0:name=N602711:qcovhsp_avg=100.0:qcovhsp_max=100.0:qcovhsp_min=100.0:qcovhsp_std=0.0:qcovhsp_sum=200.0:qend_avg=117.5:qend_max=118.0:qend_min=117.0:qend_std=0.7071067811865476:qend_sum=235.0:qstart_avg=1.0:qstart_max=1.0:qstart_min=1.0:qstart_std=0.0:qstart_sum=2.0:ref_name_counter=GB_GCA_017744495.1_protein.faa_JAGIBE010000259.1_3@PF00015_full_PFAM.403.574--1||RS_GCF_003116815.1_protein.faa_NZ_QDKQ01000057.1_111@PF00015_full_PFAM.407.576--1:scovhsp_avg=69.1:scovhsp_max=69.8:scovhsp_min=68.4:scovhsp_std=0.9899494936611605:scovhsp_sum=138.2:send_avg=124.0:send_max=126.0:send_min=122.0:send_std=2.8284271247461903:send_sum=248.0:sstart_avg=7.5:sstart_max=9.0:sstart_min=6.0:sstart_std=2.1213203435596424:sstart_sum=15.0])0.321:5e-09[&&NHX:Sample_counter=rhiztom1--1||rhiztom2--1||rhiztom3--3:Type_counter=capture--5:besthit_avg=78.8:besthit_max=83.1:besthit_min=76.1:besthit_std=3.7643060449437407:besthit_sum=236.4:bitscore_avg=162.66666666666666:bitscore_max=171.0:bitscore_min=156.0:bitscore_std=7.637626158259733:bitscore_sum=488.0:capture_class_counter=c__Alphaproteobacteria--5:capture_domain_counter=d__Bacteria--5:capture_family_counter=f__Caulobacteraceae--1||f__Rhodobacteraceae--4:capture_genus_counter=g__Phenylobacterium--1||g__Rhodobacter--4:capture_order_counter=o__Caulobacterales--1||o__Rhodobacterales--4:capture_phylum_counter=p__Proteobacteria--5:capture_species_counter=s__Phenylobacterium sp001557235--1||s__Rhodobacter capsulatus_C--4:evalue_avg=5.545675533333333e-50:evalue_max=1.62e-49:evalue_min=2.66e-55:evalue_std=9.229502089432337e-50:evalue_sum=1.66370266e-49:gapopen_avg=0.0:gapopen_max=0.0:gapopen_min=0.0:gapopen_std=0.0:gapopen_sum=0.0:gtdb_class_counter=:gtdb_domain_counter=:gtdb_family_counter=:gtdb_genus_counter=:gtdb_order_counter=:gtdb_phylum_counter=:gtdb_species_counter=:heptad_counter=MCP-36H--5:lbd_counter=:length_avg=119.33333333333333:length_max=123.0:length_min=117.0:length_std=3.214550253664318:length_sum=358.0:mismatch_avg=25.333333333333332:mismatch_max=28.0:mismatch_min=20.0:mismatch_std=4.618802153517007:mismatch_sum=76.0:name=N602712:qcovhsp_avg=99.73333333333333:qcovhsp_max=100.0:qcovhsp_min=99.2:qcovhsp_std=0.461880215351699:qcovhsp_sum=299.2:qend_avg=119.33333333333333:qend_max=123.0:qend_min=117.0:qend_std=3.214550253664318:qend_sum=358.0:qstart_avg=1.0:qstart_max=1.0:qstart_min=1.0:qstart_std=0.0:qstart_sum=3.0:ref_name_counter=GB_GCA_017744495.1_protein.faa_JAGIBE010000259.1_3@PF00015_full_PFAM.403.574--1||RS_GCF_003116815.1_protein.faa_NZ_QDKQ01000057.1_111@PF00015_full_PFAM.407.576--1||RS_GCF_014196335.1_protein.faa_NZ_JACIDM010000001.1_230@PF00015_full_PFAM.400.581--1:scovhsp_avg=68.73333333333333:scovhsp_max=69.8:scovhsp_min=68.0:scovhsp_std=0.945163125250519:scovhsp_sum=206.2:send_avg=126.0:send_max=130.0:send_min=122.0:send_std=4.0:send_sum=378.0:sstart_avg=7.666666666666667:sstart_max=9.0:sstart_min=6.0:sstart_std=1.5275252316519465:sstart_sum=23.0],65c135a0-206f-4055-b249-e244a21b5597_5@MCPsignal.142.271:5e-09[&&NHX:Sample=rhiztom2:Type=capture:besthit=76.0:bitscore=168.0:capture_class=c__Alphaproteobacteria:capture_domain=d__Bacteria:capture_family=f__Rhodobacteraceae:capture_genus=g__Rhodovulum:capture_order=o__Rhodobacterales:capture_phylum=p__Proteobacteria:capture_species=s__Rhodovulum sulfidophilum:evalue=7.43e-54:gapopen=0.0:heptad=MCP-36H:length=129.0:mismatch=31.0:qcovhsp=100.0:qend=129.0:qstart=1.0:ref_name=GB_GCA_018001015.1_protein.faa_JAGNIV010000015.1_59@PF00015_full_PFAM.297.469:scovhsp=75.0:send=130.0:sstart=2.0])0.993:5e-09[&&NHX:Sample_counter=rhiztom1--1||rhiztom2--2||rhiztom3--3:Type_counter=capture--6:besthit_avg=78.1:besthit_max=83.1:besthit_min=76.0:besthit_std=3.3773757070640884:besthit_sum=312.4:bitscore_avg=164.0:bitscore_max=171.0:bitscore_min=156.0:bitscore_std=6.782329983125268:bitscore_sum=656.0:capture_class_counter=c__Alphaproteobacteria--6:capture_domain_counter=d__Bacteria--6:capture_family_counter=f__Caulobacteraceae--1||f__Rhodobacteraceae--5:capture_genus_counter=g__Phenylobacterium--1||g__Rhodobacter--4||g__Rhodovulum--1:capture_order_counter=o__Caulobacterales--1||o__Rhodobacterales--5:capture_phylum_counter=p__Proteobacteria--6:capture_species_counter=s__Phenylobacterium sp001557235--1||s__Rhodobacter capsulatus_C--4||s__Rhodovulum sulfidophilum--1:evalue_avg=4.1594424e-50:evalue_max=1.62e-49:evalue_min=2.66e-55:evalue_std=8.029676731498089e-50:evalue_sum=1.66377696e-49:gapopen_avg=0.0:gapopen_max=0.0:gapopen_min=0.0:gapopen_std=0.0:gapopen_sum=0.0:gtdb_class_counter=:gtdb_domain_counter=:gtdb_family_counter=:gtdb_genus_counter=:gtdb_order_counter=:gtdb_phylum_counter=:gtdb_species_counter=:heptad_counter=MCP-36H--6:lbd_counter=:length_avg=121.75:length_max=129.0:length_min=117.0:length_std=5.5:length_sum=487.0:mismatch_avg=26.75:mismatch_max=31.0:mismatch_min=20.0:mismatch_std=4.716990566028302:mismatch_sum=107.0:name=N602714:qcovhsp_avg=99.8:qcovhsp_max=100.0:qcovhsp_min=99.2:qcovhsp_std=0.3999999999999986:qcovhsp_sum=399.2:qend_avg=121.75:qend_max=129.0:qend_min=117.0:qend_std=5.5:qend_sum=487.0:qstart_avg=1.0:qstart_max=1.0:qstart_min=1.0:qstart_std=0.0:qstart_sum=4.0:ref_name_counter=GB_GCA_017744495.1_protein.faa_JAGIBE010000259.1_3@PF00015_full_PFAM.403.574--1||GB_GCA_018001015.1_protein.faa_JAGNIV010000015.1_59@PF00015_full_PFAM.297.469--1||RS_GCF_003116815.1_protein.faa_NZ_QDKQ01000057.1_111@PF00015_full_PFAM.407.576--1||RS_GCF_014196335.1_protein.faa_NZ_JACIDM010000001.1_230@PF00015_full_PFAM.400.581--1:scovhsp_avg=70.3:scovhsp_max=75.0:scovhsp_min=68.0:scovhsp_std=3.226969682741585:scovhsp_sum=281.2:send_avg=127.0:send_max=130.0:send_min=122.0:send_std=3.8297084310253524:send_sum=508.0:sstart_avg=6.25:sstart_max=9.0:sstart_min=2.0:sstart_std=3.095695936834452:sstart_sum=25.0])0:6e-09[&&NHX:Sample_counter=rhiztom1--2||rhiztom2--2||rhiztom3--3:Type_counter=capture--7:besthit_avg=77.72:besthit_max=83.1:besthit_min=76.0:besthit_std=3.0458168034207156:besthit_sum=388.6:bitscore_avg=168.4:bitscore_max=186.0:bitscore_min=156.0:bitscore_std=11.458621208504974:bitscore_sum=842.0:capture_class_counter=c__Alphaproteobacteria--7:capture_domain_counter=d__Bacteria--7:capture_family_counter=f__Caulobacteraceae--1||f__Rhodobacteraceae--6:capture_genus_counter=g__Phenylobacterium--1||g__Rhodobacter--4||g__Rhodovulum--2:capture_order_counter=o__Caulobacterales--1||o__Rhodobacterales--6:capture_phylum_counter=p__Proteobacteria--7:capture_species_counter=s__Phenylobacterium sp001557235--1||s__Rhodobacter capsulatus_C--4||s__Rhodovulum sulfidophilum--2:evalue_avg=3.3275539200261996e-50:evalue_max=1.62e-49:evalue_min=1.31e-60:evalue_std=7.1984007616162195e-50:evalue_sum=1.6637769600130999e-49:gapopen_avg=0.0:gapopen_max=0.0:gapopen_min=0.0:gapopen_std=0.0:gapopen_sum=0.0:gtdb_class_counter=:gtdb_domain_counter=:gtdb_family_counter=:gtdb_genus_counter=:gtdb_order_counter=:gtdb_phylum_counter=:gtdb_species_counter=:heptad_counter=MCP-36H--7:lbd_counter=:length_avg=126.0:length_max=143.0:length_min=117.0:length_std=10.63014581273465:length_sum=630.0:mismatch_avg=28.2:mismatch_max=34.0:mismatch_min=20.0:mismatch_std=5.215361924162119:mismatch_sum=141.0:name=N602715:qcovhsp_avg=99.84:qcovhsp_max=100.0:qcovhsp_min=99.2:qcovhsp_std=0.35777087639996513:qcovhsp_sum=499.2:qend_avg=126.0:qend_max=143.0:qend_min=117.0:qend_std=10.63014581273465:qend_sum=630.0:qstart_avg=1.0:qstart_max=1.0:qstart_min=1.0:qstart_std=0.0:qstart_sum=5.0:ref_name_counter=GB_GCA_017744495.1_protein.faa_JAGIBE010000259.1_3@PF00015_full_PFAM.403.574--1||GB_GCA_018001015.1_protein.faa_JAGNIV010000015.1_59@PF00015_full_PFAM.297.469--2||RS_GCF_003116815.1_protein.faa_NZ_QDKQ01000057.1_111@PF00015_full_PFAM.407.576--1||RS_GCF_014196335.1_protein.faa_NZ_JACIDM010000001.1_230@PF00015_full_PFAM.400.581--1:scovhsp_avg=72.86:scovhsp_max=83.1:scovhsp_min=68.0:scovhsp_std=6.370086341644041:scovhsp_sum=364.3:send_avg=130.4:send_max=144.0:send_min=122.0:send_std=8.294576541331088:send_sum=652.0:sstart_avg=5.4:sstart_max=9.0:sstart_min=2.0:sstart_std=3.286335345030997:sstart_sum=27.0],58feab42-6663-4a2c-ad34-6be16d669339_2@MCPsignal.356.486:0.012716[&&NHX:Sample=rhiztom1:Type=capture:besthit=80.5:bitscore=173.0:capture_class=c__Gammaproteobacteria:capture_domain=d__Bacteria:capture_family=f__Burkholderiaceae:capture_genus=g__Aquabacterium_B:capture_order=o__Burkholderiales:capture_phylum=p__Proteobacteria:capture_species=s__Aquabacterium_B tepidiphilum:evalue=5.94e-56:gapopen=1.0:heptad=MCP-36H:length=128.0:mismatch=24.0:qcovhsp=98.5:qend=130.0:qstart=3.0:ref_name=GB_GCA_903840435.1_protein.faa_CAIMFV010000059.1_10@PF00015_full_PFAM.411.584:scovhsp=73.4:send=130.0:sstart=4.0])0:5e-09[&&NHX:Sample_counter=rhiztom1--3||rhiztom2--2||rhiztom3--3:Type_counter=capture--8:besthit_avg=78.18333333333332:besthit_max=83.1:besthit_min=76.0:besthit_std=2.951214439288792:besthit_sum=469.0999999999999:bitscore_avg=169.16666666666666:bitscore_max=186.0:bitscore_min=156.0:bitscore_std=10.419532938988517:bitscore_sum=1015.0:capture_class_counter=c__Alphaproteobacteria--7||c__Gammaproteobacteria--1:capture_domain_counter=d__Bacteria--8:capture_family_counter=f__Burkholderiaceae--1||f__Caulobacteraceae--1||f__Rhodobacteraceae--6:capture_genus_counter=g__Aquabacterium_B--1||g__Phenylobacterium--1||g__Rhodobacter--4||g__Rhodovulum--2:capture_order_counter=o__Burkholderiales--1||o__Caulobacterales--1||o__Rhodobacterales--6:capture_phylum_counter=p__Proteobacteria--8:capture_species_counter=s__Aquabacterium_B tepidiphilum--1||s__Phenylobacterium sp001557235--1||s__Rhodobacter capsulatus_C--4||s__Rhodovulum sulfidophilum--2:evalue_avg=2.772962590021833e-50:evalue_max=1.62e-49:evalue_min=1.31e-60:evalue_std=6.580198179368586e-50:evalue_sum=1.6637775540131e-49:gapopen_avg=0.16666666666666666:gapopen_max=1.0:gapopen_min=0.0:gapopen_std=0.408248290463863:gapopen_sum=1.0:gtdb_class_counter=:gtdb_domain_counter=:gtdb_family_counter=:gtdb_genus_counter=:gtdb_order_counter=:gtdb_phylum_counter=:gtdb_species_counter=:heptad_counter=MCP-36H--8:lbd_counter=:length_avg=126.33333333333333:length_max=143.0:length_min=117.0:length_std=9.542885657214315:length_sum=758.0:mismatch_avg=27.5:mismatch_max=34.0:mismatch_min=20.0:mismatch_std=4.969909455915671:mismatch_sum=165.0:name=N602717:qcovhsp_avg=99.61666666666667:qcovhsp_max=100.0:qcovhsp_min=98.5:qcovhsp_std=0.633771778061051:qcovhsp_sum=597.7:qend_avg=126.66666666666667:qend_max=143.0:qend_min=117.0:qend_std=9.647106647418523:qend_sum=760.0:qstart_avg=1.3333333333333333:qstart_max=3.0:qstart_min=1.0:qstart_std=0.816496580927726:qstart_sum=8.0:ref_name_counter=GB_GCA_017744495.1_protein.faa_JAGIBE010000259.1_3@PF00015_full_PFAM.403.574--1||GB_GCA_018001015.1_protein.faa_JAGNIV010000015.1_59@PF00015_full_PFAM.297.469--2||GB_GCA_903840435.1_protein.faa_CAIMFV010000059.1_10@PF00015_full_PFAM.411.584--1||RS_GCF_003116815.1_protein.faa_NZ_QDKQ01000057.1_111@PF00015_full_PFAM.407.576--1||RS_GCF_014196335.1_protein.faa_NZ_JACIDM010000001.1_230@PF00015_full_PFAM.400.581--1:scovhsp_avg=72.95:scovhsp_max=83.1:scovhsp_min=68.0:scovhsp_std=5.7018418076968755:scovhsp_sum=437.7:send_avg=130.33333333333334:send_max=144.0:send_min=122.0:send_std=7.420691791650336:send_sum=782.0:sstart_avg=5.166666666666667:sstart_max=9.0:sstart_min=2.0:sstart_std=2.9944392908634274:sstart_sum=31.0])0:5e-09[&&NHX:Sample_counter=rhizpot3--2||rhiztom1--52||rhiztom2--53||rhiztom3--46:Type_counter=capture--153:besthit_avg=78.44561403508773:besthit_max=86.9:besthit_min=65.9:besthit_std=3.4873257332900165:besthit_sum=8942.800000000001:bitscore_avg=174.859649122807:bitscore_max=214.0:bitscore_min=94.0:bitscore_std=29.273467159217976:bitscore_sum=19934.0:capture_class_counter=c__Alphaproteobacteria--98||c__Clostridia--3||c__Desulfuromonadia--3||c__Gammaproteobacteria--36||c__Nitrospiria--1||c__Phycisphaerae--9||c__Thermoanaerobaculia--2||c__Thermosediminibacteria--1:capture_domain_counter=d__Bacteria--153:capture_family_counter=f__Azospirillaceae--2||f__Burkholderiaceae--22||f__CAIOGM01--1||f__Caulobacteraceae--6||f__Chromatiaceae--7||f__Clostridiaceae--2||f__Devosiaceae--1||f__Enterobacteriaceae--1||f__Geopsychrobacteraceae--1||f__Gp7-AA8--2||f__Lachnospiraceae--1||f__Nitrospiraceae--1||f__Pseudomonadaceae--5||f__Rhizobiaceae--9||f__Rhodobacteraceae--80||f__SG8-4--9||f__Syntrophotaleaceae--1||f__Tepidanaerobacteraceae--1||f__Xanthomonadaceae--1:capture_genus_counter=g__Achromobacter--14||g__Allorhizobium--1||g__Aquabacterium_B--1||g__Azospirillum--1||g__Biomaibacter--1||g__Butyrivibrio_A--1||g__CAIOGM01--1||g__Caulobacter--5||g__Devosia--1||g__Gp7-AA10--2||g__Hydrogenophaga--1||g__JAFGPJ01--9||g__Malonomonas--1||g__Mangrovibacter--1||g__Massilia--1||g__Nitrospira_E--1||g__Paraburkholderia--5||g__Pararhizobium--5||g__Phenylobacterium--1||g__Proteiniclasticum--2||g__Pseudomonas_E--5||g__Rhizobium--3||g__Rhodobacter--70||g__Rhodovulum--9||g__Skermanella--1||g__Stenotrophomonas--1||g__Syntrophotalea--1||g__Thiocystis--7||g__Vannielia--1:capture_order_counter=o__Azospirillales--2||o__Burkholderiales--22||o__Caulobacterales--6||o__Chromatiales--7||o__Clostridiales--2||o__Desulfuromonadales--2||o__Enterobacterales--1||o__Geobacterales--1||o__Gp7-AA8--2||o__Lachnospirales--1||o__Nitrospirales--1||o__Pseudomonadales--5||o__Rhizobiales--10||o__Rhodobacterales--80||o__Sedimentisphaerales--9||o__Thermosediminibacterales--1||o__Xanthomonadales--1:capture_phylum_counter=p__Acidobacteriota--2||p__Desulfobacterota--3||p__Firmicutes_A--4||p__Nitrospirota--1||p__Planctomycetota--9||p__Proteobacteria--134:capture_species_counter=s__Achromobacter dolens--1||s__Achromobacter sp012928505--13||s__Allorhizobium sp900473245--1||s__Aquabacterium_B tepidiphilum--1||s__Azospirillum sp003590795--1||s__Biomaibacter acetigenes--1||s__Butyrivibrio_A sp910577605--1||s__CAIOGM01 sp903857795--1||s__Caulobacter sp001556515--4||s__Caulobacter sp003185805--1||s__Devosia sp001427875--1||s__Gp7-AA10 sp003222375--2||s__Hydrogenophaga sp002842215--1||s__JAFGPJ01 sp016934255--9||s__Malonomonas sp013152145--1||s__Mangrovibacter phragmitis--1||s__Massilia arenosa--1||s__Nitrospira_E moscoviensis--1||s__Paraburkholderia sp013426895--1||s__Paraburkholderia sp017104715--4||s__Pararhizobium sp001424045--1||s__Pararhizobium sp001426565--4||s__Phenylobacterium sp001557235--1||s__Proteiniclasticum ruminis_A--1||s__Proteiniclasticum sp017368455--1||s__Pseudomonas_E sp900187565--5||s__Rhizobium sp012641405--3||s__Rhodobacter capsulatus--18||s__Rhodobacter capsulatus_C--50||s__Rhodobacter viridis--2||s__Rhodovulum kholense--1||s__Rhodovulum sulfidophilum--8||s__Skermanella aerolata--1||s__Stenotrophomonas maltophilia_N--1||s__Syntrophotalea sp002452265--1||s__Thiocystis violacea--7||s__Vannielia litorea_A--1:evalue_avg=4.75438596501992e-28:evalue_max=5.42e-26:evalue_min=1.12e-71:evalue_std=5.076295098771766e-27:evalue_sum=5.420000000122709e-26:gapopen_avg=0.18421052631578946:gapopen_max=2.0:gapopen_min=0.0:gapopen_std=0.4524425250485269:gapopen_sum=21.0:gtdb_class_counter=:gtdb_domain_counter=:gtdb_family_counter=:gtdb_genus_counter=:gtdb_order_counter=:gtdb_phylum_counter=:gtdb_species_counter=:heptad_counter=MCP-36H--153:lbd_counter=:length_avg=129.9561403508772:length_max=156.0:length_min=74.0:length_std=22.571181544144103:length_sum=14815.0:mismatch_avg=27.95614035087719:mismatch_max=42.0:mismatch_min=13.0:mismatch_std=6.978336073292023:mismatch_sum=3187.0:name=N602718:qcovhsp_avg=99.36491228070177:qcovhsp_max=100.0:qcovhsp_min=95.3:qcovhsp_std=1.2161146935998437:qcovhsp_sum=11327.600000000002:qend_avg=130.31578947368422:qend_max=156.0:qend_min=75.0:qend_std=22.192766018018297:qend_sum=14856.0:qstart_avg=1.4736842105263157:qstart_max=6.0:qstart_min=1.0:qstart_std=1.0987565483271755:qstart_sum=168.0:ref_name_counter=GB_GCA_001724605.1_protein.faa_MEEX01000017.1_77@PF00015_full_PFAM.259.439--6||GB_GCA_002484265.1_protein.faa_DLJM01000010.1_68@PF00015_full_PFAM.399.572--5||GB_GCA_017744495.1_protein.faa_JAGIBE010000259.1_3@PF00015_full_PFAM.403.574--12||GB_GCA_017991675.1_protein.faa_JAGOQB010000005.1_61@PF00015_full_PFAM.406.575--1||GB_GCA_018001015.1_protein.faa_JAGNIV010000001.1_100@PF00015_full_PFAM.357.535--2||GB_GCA_018001015.1_protein.faa_JAGNIV010000015.1_59@PF00015_full_PFAM.297.469--60||GB_GCA_903840435.1_protein.faa_CAIMFV010000059.1_10@PF00015_full_PFAM.411.584--3||GB_GCA_903862425.1_protein.faa_CAIOYC010000003.1_155@PF00015_full_PFAM.352.545--3||RS_GCF_000017265.1_protein.faa_NC_011144.1_3767@PF00015_full_PFAM.416.584--1||RS_GCF_001425305.1_protein.faa_NZ_LMEE01000002.1_796@PF00015_full_PFAM.404.576--1||RS_GCF_001633165.1_protein.faa_NZ_CP015418.1_2286@PF00015_full_PFAM.388.564--1||RS_GCF_003116815.1_protein.faa_NZ_QDKQ01000057.1_111@PF00015_full_PFAM.407.576--1||RS_GCF_003185805.1_protein.faa_NZ_QHJY01000171.1_4@PF00015_full_PFAM.1.133--1||RS_GCF_006547065.1_protein.faa_NZ_CP041243.1_922@PF00015_full_PFAM.401.584--6||RS_GCF_011043625.1_protein.faa_NZ_JAAKGT010000004.1_364@PF00015_full_PFAM.405.575--1||RS_GCF_012070395.1_protein.faa_NZ_JAAFYS010000003.1_216@PF00015_full_PFAM.544.715--2||RS_GCF_014196335.1_protein.faa_NZ_JACIDM010000001.1_230@PF00015_full_PFAM.400.581--7||RS_GCF_016772415.1_protein.faa_NZ_JAGSGD010000001.1_1045@PF00015_full_PFAM.255.439--1:scovhsp_avg=74.7140350877193:scovhsp_max=89.5:scovhsp_min=50.0:scovhsp_std=13.03975457986778:scovhsp_sum=8517.4:send_avg=139.91228070175438:send_max=163.0:send_min=91.0:send_std=20.277526425533473:send_sum=15950.0:sstart_avg=11.070175438596491:sstart_max=62.0:sstart_min=1.0:sstart_std=15.13345897341128:sstart_sum=1262.0],(((4991c928-0bca-4e26-a4c0-4791e81f9237_1@MCPsignal.113.228:0.00741053[&&NHX:Sample=rhiztom2:Type=capture:besthit=74.8:bitscore=152.0:capture_class=c__Alphaproteobacteria:capture_domain=d__Bacteria:capture_family=f__Rhodobacteraceae:capture_genus=g__Rhodovulum:capture_order=o__Rhodobacterales:capture_phylum=p__Proteobacteria:capture_species=s__Rhodovulum sulfidophilum:evalue=9.95e-48:gapopen=0.0:heptad=MCP-36H:length=115.0:mismatch=29.0:qcovhsp=100.0:qend=115.0:qstart=1.0:ref_name=GB_GCA_017744495.1_protein.faa_JAGIBE010000259.1_3@PF00015_full_PFAM.403.574:scovhsp=67.3:send=120.0:sstart=6.0],761022f2-8661-4c02-8cc0-258b538a6831_1@MCPsignal.783.899:0.022441[&&NHX:Sample=rhiztom2:Type=capture:besthit=80.9:bitscore=163.0:capture_class=c__Alphaproteobacteria:capture_domain=d__Bacteria:capture_family=f__Rhodobacteraceae:capture_genus=g__Rhodobacter:capture_order=o__Rhodobacterales:capture_phylum=p__Proteobacteria:capture_species=s__Rhodobacter capsulatus_C:evalue=2.69e-52:gapopen=0.0:heptad=MCP-36H:length=115.0:mismatch=22.0:qcovhsp=99.1:qend=115.0:qstart=1.0:ref_name=GB_GCA_017991675.1_protein.faa_JAGOQB010000005.1_61@PF00015_full_PFAM.406.575:scovhsp=68.0:send=116.0:sstart=2.0])0:5e-09[&&NHX:Sample_counter=rhiztom2--2:Type_counter=capture--2:besthit_avg=77.85:besthit_max=80.9:besthit_min=74.8:besthit_std=4.3133513652379465:besthit_sum=155.7:bitscore_avg=157.5:bitscore_max=163.0:bitscore_min=152.0:bitscore_std=7.7781745930520225:bitscore_sum=315.0:capture_class_counter=c__Alphaproteobacteria--2:capture_domain_counter=d__Bacteria--2:capture_family_counter=f__Rhodobacteraceae--2:capture_genus_counter=g__Rhodobacter--1||g__Rhodovulum--1:capture_order_counter=o__Rhodobacterales--2:capture_phylum_counter=p__Proteobacteria--2:capture_species_counter=s__Rhodobacter capsulatus_C--1||s__Rhodovulum sulfidophilum--1:evalue_avg=4.9751345e-48:evalue_max=9.95e-48:evalue_min=2.69e-52:evalue_std=7.035522261082009e-48:evalue_sum=9.950269e-48:gapopen_avg=0.0:gapopen_max=0.0:gapopen_min=0.0:gapopen_std=0.0:gapopen_sum=0.0:gtdb_class_counter=:gtdb_domain_counter=:gtdb_family_counter=:gtdb_genus_counter=:gtdb_order_counter=:gtdb_phylum_counter=:gtdb_species_counter=:heptad_counter=MCP-36H--2:lbd_counter=:length_avg=115.0:length_max=115.0:length_min=115.0:length_std=0.0:length_sum=230.0:mismatch_avg=25.5:mismatch_max=29.0:mismatch_min=22.0:mismatch_std=4.949747468305833:mismatch_sum=51.0:name=N602721:qcovhsp_avg=99.55:qcovhsp_max=100.0:qcovhsp_min=99.1:qcovhsp_std=0.6363961030678968:qcovhsp_sum=199.1:qend_avg=115.0:qend_max=115.0:qend_min=115.0:qend_std=0.0:qend_sum=230.0:qstart_avg=1.0:qstart_max=1.0:qstart_min=1.0:qstart_std=0.0:qstart_sum=2.0:ref_name_counter=GB_GCA_017744495.1_protein.faa_JAGIBE010000259.1_3@PF00015_full_PFAM.403.574--1||GB_GCA_017991675.1_protein.faa_JAGOQB010000005.1_61@PF00015_full_PFAM.406.575--1:scovhsp_avg=67.65:scovhsp_max=68.0:scovhsp_min=67.3:scovhsp_std=0.4949747468305853:scovhsp_sum=135.3:send_avg=118.0:send_max=120.0:send_min=116.0:send_std=2.8284271247461903:send_sum=236.0:sstart_avg=4.0:sstart_max=6.0:sstart_min=2.0:sstart_std=2.8284271247461903:sstart_sum=8.0],(bda1118f-269b-4d86-bcf1-28e953549b89_4@MCPsignal.190.273:0.0157416[&&NHX:Sample=rhiztom2:Type=capture:capture_class=c__Gammaproteobacteria:capture_domain=d__Bacteria:capture_family=f__Pseudomonadaceae:capture_genus=g__Pseudomonas_E:capture_order=o__Pseudomonadales:capture_phylum=p__Proteobacteria:capture_species=s__Pseudomonas_E sp900187565:heptad=MCP-36H],6038908f-e6a0-4ca5-a6c3-595fb7f6841e_3@MCPsignal.52.174:5e-09[&&NHX:Sample=rhiztom3:Type=capture:besthit=80.3:bitscore=171.0:capture_class=c__Clostridia:capture_domain=d__Bacteria:capture_family=f__Lachnospiraceae:capture_genus=g__14-2:capture_order=o__Lachnospirales:capture_phylum=p__Firmicutes_A:capture_species=s__14-2 sp000403315:evalue=3.12e-55:gapopen=0.0:heptad=MCP-36H:length=122.0:mismatch=24.0:qcovhsp=100.0:qend=122.0:qstart=1.0:ref_name=GB_GCA_017991675.1_protein.faa_JAGOQB010000005.1_61@PF00015_full_PFAM.406.575:scovhsp=72.2:send=123.0:sstart=2.0])0.712:0.00745424[&&NHX:Sample_counter=rhiztom2--1||rhiztom3--1:Type_counter=capture--2:besthit_avg=80.3:besthit_max=80.3:besthit_min=80.3:besthit_std=0:besthit_sum=80.3:bitscore_avg=171.0:bitscore_max=171.0:bitscore_min=171.0:bitscore_std=0:bitscore_sum=171.0:capture_class_counter=c__Clostridia--1||c__Gammaproteobacteria--1:capture_domain_counter=d__Bacteria--2:capture_family_counter=f__Lachnospiraceae--1||f__Pseudomonadaceae--1:capture_genus_counter=g__14-2--1||g__Pseudomonas_E--1:capture_order_counter=o__Lachnospirales--1||o__Pseudomonadales--1:capture_phylum_counter=p__Firmicutes_A--1||p__Proteobacteria--1:capture_species_counter=s__14-2 sp000403315--1||s__Pseudomonas_E sp900187565--1:evalue_avg=3.12e-55:evalue_max=3.12e-55:evalue_min=3.12e-55:evalue_std=0:evalue_sum=3.12e-55:gapopen_avg=0.0:gapopen_max=0.0:gapopen_min=0.0:gapopen_std=0:gapopen_sum=0.0:gtdb_class_counter=:gtdb_domain_counter=:gtdb_family_counter=:gtdb_genus_counter=:gtdb_order_counter=:gtdb_phylum_counter=:gtdb_species_counter=:heptad_counter=MCP-36H--2:lbd_counter=:length_avg=122.0:length_max=122.0:length_min=122.0:length_std=0:length_sum=122.0:mismatch_avg=24.0:mismatch_max=24.0:mismatch_min=24.0:mismatch_std=0:mismatch_sum=24.0:name=N602724:qcovhsp_avg=100.0:qcovhsp_max=100.0:qcovhsp_min=100.0:qcovhsp_std=0:qcovhsp_sum=100.0:qend_avg=122.0:qend_max=122.0:qend_min=122.0:qend_std=0:qend_sum=122.0:qstart_avg=1.0:qstart_max=1.0:qstart_min=1.0:qstart_std=0:qstart_sum=1.0:ref_name_counter=GB_GCA_017991675.1_protein.faa_JAGOQB010000005.1_61@PF00015_full_PFAM.406.575--1:scovhsp_avg=72.2:scovhsp_max=72.2:scovhsp_min=72.2:scovhsp_std=0:scovhsp_sum=72.2:send_avg=123.0:send_max=123.0:send_min=123.0:send_std=0:send_sum=123.0:sstart_avg=2.0:sstart_max=2.0:sstart_min=2.0:sstart_std=0:sstart_sum=2.0])0:5e-09[&&NHX:Sample_counter=rhiztom2--3||rhiztom3--1:Type_counter=capture--4:besthit_avg=78.66666666666667:besthit_max=80.9:besthit_min=74.8:besthit_std=3.3620430296671326:besthit_sum=236.0:bitscore_avg=162.0:bitscore_max=171.0:bitscore_min=152.0:bitscore_std=9.539392014169456:bitscore_sum=486.0:capture_class_counter=c__Alphaproteobacteria--2||c__Clostridia--1||c__Gammaproteobacteria--1:capture_domain_counter=d__Bacteria--4:capture_family_counter=f__Lachnospiraceae--1||f__Pseudomonadaceae--1||f__Rhodobacteraceae--2:capture_genus_counter=g__14-2--1||g__Pseudomonas_E--1||g__Rhodobacter--1||g__Rhodovulum--1:capture_order_counter=o__Lachnospirales--1||o__Pseudomonadales--1||o__Rhodobacterales--2:capture_phylum_counter=p__Firmicutes_A--1||p__Proteobacteria--3:capture_species_counter=s__14-2 sp000403315--1||s__Pseudomonas_E sp900187565--1||s__Rhodobacter capsulatus_C--1||s__Rhodovulum sulfidophilum--1:evalue_avg=3.316756437333333e-48:evalue_max=9.95e-48:evalue_min=3.12e-55:evalue_std=5.744557436329833e-48:evalue_sum=9.950269312e-48:gapopen_avg=0.0:gapopen_max=0.0:gapopen_min=0.0:gapopen_std=0.0:gapopen_sum=0.0:gtdb_class_counter=:gtdb_domain_counter=:gtdb_family_counter=:gtdb_genus_counter=:gtdb_order_counter=:gtdb_phylum_counter=:gtdb_species_counter=:heptad_counter=MCP-36H--4:lbd_counter=:length_avg=117.33333333333333:length_max=122.0:length_min=115.0:length_std=4.041451884327381:length_sum=352.0:mismatch_avg=25.0:mismatch_max=29.0:mismatch_min=22.0:mismatch_std=3.605551275463989:mismatch_sum=75.0:name=N602725:qcovhsp_avg=99.7:qcovhsp_max=100.0:qcovhsp_min=99.1:qcovhsp_std=0.5196152422706665:qcovhsp_sum=299.1:qend_avg=117.33333333333333:qend_max=122.0:qend_min=115.0:qend_std=4.041451884327381:qend_sum=352.0:qstart_avg=1.0:qstart_max=1.0:qstart_min=1.0:qstart_std=0.0:qstart_sum=3.0:ref_name_counter=GB_GCA_017744495.1_protein.faa_JAGIBE010000259.1_3@PF00015_full_PFAM.403.574--1||GB_GCA_017991675.1_protein.faa_JAGOQB010000005.1_61@PF00015_full_PFAM.406.575--2:scovhsp_avg=69.16666666666667:scovhsp_max=72.2:scovhsp_min=67.3:scovhsp_std=2.6501572280401304:scovhsp_sum=207.5:send_avg=119.66666666666667:send_max=123.0:send_min=116.0:send_std=3.511884584284246:send_sum=359.0:sstart_avg=3.3333333333333335:sstart_max=6.0:sstart_min=2.0:sstart_std=2.3094010767585034:sstart_sum=10.0],(((f30f5b47-60c7-4739-a913-75f799f5e8bb_5@MCPsignal.485.621:0.024055[&&NHX:Sample=rhiztom3:Type=capture:capture_class=c__Alphaproteobacteria:capture_domain=d__Bacteria:capture_family=f__Rhodobacteraceae:capture_genus=g__Rhodobacter:capture_order=o__Rhodobacterales:capture_phylum=p__Proteobacteria:capture_species=s__Rhodobacter capsulatus_C:heptad=MCP-36H],(((9b486ff2-2d03-4083-b43c-28dd0943870a_2@MCPsignal.140.262:0[&&NHX:Sample=rhiztom1:Type=capture:besthit=77.0:bitscore=160.0:capture_class=c__Alphaproteobacteria:capture_domain=d__Bacteria:capture_family=f__Rhodobacteraceae:capture_genus=g__Rhodovulum:capture_order=o__Rhodobacterales:capture_phylum=p__Proteobacteria:capture_species=s__Rhodovulum sulfidophilum:evalue=8.12e-51:gapopen=0.0:heptad=MCP-36H:length=122.0:mismatch=28.0:qcovhsp=100.0:qend=122.0:qstart=1.0:ref_name=RS_GCF_014196335.1_protein.faa_NZ_JACIDM010000001.1_230@PF00015_full_PFAM.400.581:scovhsp=67.4:send=129.0:sstart=8.0],dfcf8404-1a5a-4d23-a0c5-1b4ed885db54_2@MCPsignal.244.366:0[&&NHX:Sample=rhiztom2:Type=capture:besthit=77.0:bitscore=160.0:capture_class=c__Alphaproteobacteria:capture_domain=d__Bacteria:capture_family=f__Rhodobacteraceae:capture_genus=g__Rhodovulum:capture_order=o__Rhodobacterales:capture_phylum=p__Proteobacteria:capture_species=s__Rhodovulum sulfidophilum:evalue=8.12e-51:gapopen=0.0:heptad=MCP-36H:length=122.0:mismatch=28.0:qcovhsp=100.0:qend=122.0:qstart=1.0:ref_name=RS_GCF_014196335.1_protein.faa_NZ_JACIDM010000001.1_230@PF00015_full_PFAM.400.581:scovhsp=67.4:send=129.0:sstart=8.0]):5e-09[&&NHX:Sample_counter=rhiztom1--1||rhiztom2--1:Type_counter=capture--2:besthit_avg=77.0:besthit_max=77.0:besthit_min=77.0:besthit_std=0.0:besthit_sum=154.0:bitscore_avg=160.0:bitscore_max=160.0:bitscore_min=160.0:bitscore_std=0.0:bitscore_sum=320.0:capture_class_counter=c__Alphaproteobacteria--2:capture_domain_counter=d__Bacteria--2:capture_family_counter=f__Rhodobacteraceae--2:capture_genus_counter=g__Rhodovulum--2:capture_order_counter=o__Rhodobacterales--2:capture_phylum_counter=p__Proteobacteria--2:capture_species_counter=s__Rhodovulum sulfidophilum--2:evalue_avg=8.12e-51:evalue_max=8.12e-51:evalue_min=8.12e-51:evalue_std=0.0:evalue_sum=1.624e-50:gapopen_avg=0.0:gapopen_max=0.0:gapopen_min=0.0:gapopen_std=0.0:gapopen_sum=0.0:gtdb_class_counter=:gtdb_domain_counter=:gtdb_family_counter=:gtdb_genus_counter=:gtdb_order_counter=:gtdb_phylum_counter=:gtdb_species_counter=:heptad_counter=MCP-36H--2:lbd_counter=:length_avg=122.0:length_max=122.0:length_min=122.0:length_std=0.0:length_sum=244.0:mismatch_avg=28.0:mismatch_max=28.0:mismatch_min=28.0:mismatch_std=0.0:mismatch_sum=56.0:name=N602729:qcovhsp_avg=100.0:qcovhsp_max=100.0:qcovhsp_min=100.0:qcovhsp_std=0.0:qcovhsp_sum=200.0:qend_avg=122.0:qend_max=122.0:qend_min=122.0:qend_std=0.0:qend_sum=244.0:qstart_avg=1.0:qstart_max=1.0:qstart_min=1.0:qstart_std=0.0:qstart_sum=2.0:ref_name_counter=RS_GCF_014196335.1_protein.faa_NZ_JACIDM010000001.1_230@PF00015_full_PFAM.400.581--2:scovhsp_avg=67.4:scovhsp_max=67.4:scovhsp_min=67.4:scovhsp_std=0.0:scovhsp_sum=134.8:send_avg=129.0:send_max=129.0:send_min=129.0:send_std=0.0:send_sum=258.0:sstart_avg=8.0:sstart_max=8.0:sstart_min=8.0:sstart_std=0.0:sstart_sum=16.0],(f6e1618c-2de6-427c-b9cd-00478d76cfd7_3@MCPsignal.149.270:0.0136891[&&NHX:Sample=rhiztom3:Type=capture:besthit=66.4:bitscore=133.0:capture_class=c__UBA1135:capture_domain=d__Bacteria:capture_family=f__UBA2386:capture_genus=g__UBA2386:capture_order=o__UBA2386:capture_phylum=p__Planctomycetota:capture_species=s__UBA2386 sp016794485:evalue=5.27e-40:gapopen=1.0:heptad=MCP-36H:length=122.0:mismatch=40.0:qcovhsp=100.0:qend=121.0:qstart=1.0:ref_name=RS_GCF_010450875.1_protein.faa_NZ_CP048422.1_821@PF00015_full_PFAM.234.420:scovhsp=65.6:send=125.0:sstart=4.0],((d480d863-eebc-428e-b1a4-e84bcb6bbc1c_4@MCPsignal.92.211:0.0070589[&&NHX:Sample=rhiztom1:Type=capture:besthit=78.2:bitscore=159.0:capture_class=c__Alphaproteobacteria:capture_domain=d__Bacteria:capture_family=f__Rhodobacteraceae:capture_genus=g__Rhodobacter:capture_order=o__Rhodobacterales:capture_phylum=p__Proteobacteria:capture_species=s__Rhodobacter capsulatus_C:evalue=2.06e-50:gapopen=0.0:heptad=MCP-36H:length=119.0:mismatch=26.0:qcovhsp=100.0:qend=119.0:qstart=1.0:ref_name=RS_GCF_014196335.1_protein.faa_NZ_JACIDM010000001.1_230@PF00015_full_PFAM.400.581:scovhsp=65.7:send=126.0:sstart=8.0],22c490e0-2bad-4319-8016-87238c920af6_3@MCPsignal.106.226:0.00703757[&&NHX:Sample=rhiztom1:Type=capture:besthit=84.5:bitscore=174.0:capture_class=c__Alphaproteobacteria:capture_domain=d__Bacteria:capture_family=f__Rhodobacteraceae:capture_genus=g__Rhodobacter:capture_order=o__Rhodobacterales:capture_phylum=p__Proteobacteria:capture_species=s__Rhodobacter capsulatus_C:evalue=1.75e-56:gapopen=0.0:heptad=MCP-36H:length=116.0:mismatch=18.0:qcovhsp=96.7:qend=120.0:qstart=5.0:ref_name=RS_GCF_003116815.1_protein.faa_NZ_QDKQ01000057.1_111@PF00015_full_PFAM.407.576:scovhsp=68.6:send=123.0:sstart=8.0])0.809:0.00689069[&&NHX:Sample_counter=rhiztom1--2:Type_counter=capture--2:besthit_avg=81.35:besthit_max=84.5:besthit_min=78.2:besthit_std=4.454772721475248:besthit_sum=162.7:bitscore_avg=166.5:bitscore_max=174.0:bitscore_min=159.0:bitscore_std=10.606601717798213:bitscore_sum=333.0:capture_class_counter=c__Alphaproteobacteria--2:capture_domain_counter=d__Bacteria--2:capture_family_counter=f__Rhodobacteraceae--2:capture_genus_counter=g__Rhodobacter--2:capture_order_counter=o__Rhodobacterales--2:capture_phylum_counter=p__Proteobacteria--2:capture_species_counter=s__Rhodobacter capsulatus_C--2:evalue_avg=1.030000875e-50:evalue_max=2.06e-50:evalue_min=1.75e-56:evalue_std=1.4566387318074208e-50:evalue_sum=2.06000175e-50:gapopen_avg=0.0:gapopen_max=0.0:gapopen_min=0.0:gapopen_std=0.0:gapopen_sum=0.0:gtdb_class_counter=:gtdb_domain_counter=:gtdb_family_counter=:gtdb_genus_counter=:gtdb_order_counter=:gtdb_phylum_counter=:gtdb_species_counter=:heptad_counter=MCP-36H--2:lbd_counter=:length_avg=117.5:length_max=119.0:length_min=116.0:length_std=2.1213203435596424:length_sum=235.0:mismatch_avg=22.0:mismatch_max=26.0:mismatch_min=18.0:mismatch_std=5.656854249492381:mismatch_sum=44.0:name=N602733:qcovhsp_avg=98.35:qcovhsp_max=100.0:qcovhsp_min=96.7:qcovhsp_std=2.333452377915605:qcovhsp_sum=196.7:qend_avg=119.5:qend_max=120.0:qend_min=119.0:qend_std=0.7071067811865476:qend_sum=239.0:qstart_avg=3.0:qstart_max=5.0:qstart_min=1.0:qstart_std=2.8284271247461903:qstart_sum=6.0:ref_name_counter=RS_GCF_003116815.1_protein.faa_NZ_QDKQ01000057.1_111@PF00015_full_PFAM.407.576--1||RS_GCF_014196335.1_protein.faa_NZ_JACIDM010000001.1_230@PF00015_full_PFAM.400.581--1:scovhsp_avg=67.15:scovhsp_max=68.6:scovhsp_min=65.7:scovhsp_std=2.0506096654409816:scovhsp_sum=134.3:send_avg=124.5:send_max=126.0:send_min=123.0:send_std=2.1213203435596424:send_sum=249.0:sstart_avg=8.0:sstart_max=8.0:sstart_min=8.0:sstart_std=0.0:sstart_sum=16.0],(82d74728-8d78-4001-8c39-d2bc7f119120_2@MCPsignal.87.216:0.092796[&&NHX:Sample=rhiztom1:Type=capture:besthit=71.3:bitscore=147.0:capture_class=c__Alphaproteobacteria:capture_domain=d__Bacteria:capture_family=f__Hyphomicrobiaceae:capture_genus=g__Hyphomicrobium:capture_order=o__Rhizobiales:capture_phylum=p__Proteobacteria:capture_species=s__Hyphomicrobium sp902825785:evalue=7.58e-46:gapopen=0.0:heptad=MCP-36H:length=129.0:mismatch=37.0:qcovhsp=100.0:qend=129.0:qstart=1.0:ref_name=RS_GCF_003116815.1_protein.faa_NZ_QDKQ01000057.1_111@PF00015_full_PFAM.407.576:scovhsp=76.3:send=157.0:sstart=29.0],d03f02ed-20b3-4e00-ab92-fe555949ed59_5@MCPsignal.355.478:5e-09[&&NHX:Sample=rhiztom2:Type=capture:besthit=77.0:bitscore=161.0:capture_class=c__Gammaproteobacteria:capture_domain=d__Bacteria:capture_family=f__Chromatiaceae:capture_genus=g__Thiocystis:capture_order=o__Chromatiales:capture_phylum=p__Proteobacteria:capture_species=s__Thiocystis violacea:evalue=2.96e-51:gapopen=0.0:heptad=MCP-36H:length=122.0:mismatch=28.0:qcovhsp=99.2:qend=122.0:qstart=1.0:ref_name=RS_GCF_014196335.1_protein.faa_NZ_JACIDM010000001.1_230@PF00015_full_PFAM.400.581:scovhsp=67.4:send=129.0:sstart=8.0])0.204:0.00504686[&&NHX:Sample_counter=rhiztom1--1||rhiztom2--1:Type_counter=capture--2:besthit_avg=74.15:besthit_max=77.0:besthit_min=71.3:besthit_std=4.030508652763323:besthit_sum=148.3:bitscore_avg=154.0:bitscore_max=161.0:bitscore_min=147.0:bitscore_std=9.899494936611665:bitscore_sum=308.0:capture_class_counter=c__Alphaproteobacteria--1||c__Gammaproteobacteria--1:capture_domain_counter=d__Bacteria--2:capture_family_counter=f__Chromatiaceae--1||f__Hyphomicrobiaceae--1:capture_genus_counter=g__Hyphomicrobium--1||g__Thiocystis--1:capture_order_counter=o__Chromatiales--1||o__Rhizobiales--1:capture_phylum_counter=p__Proteobacteria--2:capture_species_counter=s__Hyphomicrobium sp902825785--1||s__Thiocystis violacea--1:evalue_avg=3.7900148e-46:evalue_max=7.58e-46:evalue_min=2.96e-51:evalue_std=5.3598484710333075e-46:evalue_sum=7.5800296e-46:gapopen_avg=0.0:gapopen_max=0.0:gapopen_min=0.0:gapopen_std=0.0:gapopen_sum=0.0:gtdb_class_counter=:gtdb_domain_counter=:gtdb_family_counter=:gtdb_genus_counter=:gtdb_order_counter=:gtdb_phylum_counter=:gtdb_species_counter=:heptad_counter=MCP-36H--2:lbd_counter=:length_avg=125.5:length_max=129.0:length_min=122.0:length_std=4.949747468305833:length_sum=251.0:mismatch_avg=32.5:mismatch_max=37.0:mismatch_min=28.0:mismatch_std=6.363961030678928:mismatch_sum=65.0:name=N602736:qcovhsp_avg=99.6:qcovhsp_max=100.0:qcovhsp_min=99.2:qcovhsp_std=0.565685424949236:qcovhsp_sum=199.2:qend_avg=125.5:qend_max=129.0:qend_min=122.0:qend_std=4.949747468305833:qend_sum=251.0:qstart_avg=1.0:qstart_max=1.0:qstart_min=1.0:qstart_std=0.0:qstart_sum=2.0:ref_name_counter=RS_GCF_003116815.1_protein.faa_NZ_QDKQ01000057.1_111@PF00015_full_PFAM.407.576--1||RS_GCF_014196335.1_protein.faa_NZ_JACIDM010000001.1_230@PF00015_full_PFAM.400.581--1:scovhsp_avg=71.85:scovhsp_max=76.3:scovhsp_min=67.4:scovhsp_std=6.293250352560267:scovhsp_sum=143.7:send_avg=143.0:send_max=157.0:send_min=129.0:send_std=19.79898987322333:send_sum=286.0:sstart_avg=18.5:sstart_max=29.0:sstart_min=8.0:sstart_std=14.849242404917497:sstart_sum=37.0])0.711:0.00775222[&&NHX:Sample_counter=rhiztom1--3||rhiztom2--1:Type_counter=capture--4:besthit_avg=77.75:besthit_max=84.5:besthit_min=71.3:besthit_std=5.413871073455667:besthit_sum=311.0:bitscore_avg=160.25:bitscore_max=174.0:bitscore_min=147.0:bitscore_std=11.05667219374799:bitscore_sum=641.0:capture_class_counter=c__Alphaproteobacteria--3||c__Gammaproteobacteria--1:capture_domain_counter=d__Bacteria--4:capture_family_counter=f__Chromatiaceae--1||f__Hyphomicrobiaceae--1||f__Rhodobacteraceae--2:capture_genus_counter=g__Hyphomicrobium--1||g__Rhodobacter--2||g__Thiocystis--1:capture_order_counter=o__Chromatiales--1||o__Rhizobiales--1||o__Rhodobacterales--2:capture_phylum_counter=p__Proteobacteria--4:capture_species_counter=s__Hyphomicrobium sp902825785--1||s__Rhodobacter capsulatus_C--2||s__Thiocystis violacea--1:evalue_avg=1.8950589000437503e-46:evalue_max=7.58e-46:evalue_min=1.75e-56:evalue_std=3.7899607343951935e-46:evalue_sum=7.580235600175001e-46:gapopen_avg=0.0:gapopen_max=0.0:gapopen_min=0.0:gapopen_std=0.0:gapopen_sum=0.0:gtdb_class_counter=:gtdb_domain_counter=:gtdb_family_counter=:gtdb_genus_counter=:gtdb_order_counter=:gtdb_phylum_counter=:gtdb_species_counter=:heptad_counter=MCP-36H--4:lbd_counter=:length_avg=121.5:length_max=129.0:length_min=116.0:length_std=5.5677643628300215:length_sum=486.0:mismatch_avg=27.25:mismatch_max=37.0:mismatch_min=18.0:mismatch_std=7.804912982645397:mismatch_sum=109.0:name=N602737:qcovhsp_avg=98.975:qcovhsp_max=100.0:qcovhsp_min=96.7:qcovhsp_std=1.5628499608087771:qcovhsp_sum=395.9:qend_avg=122.5:qend_max=129.0:qend_min=119.0:qend_std=4.509249752822894:qend_sum=490.0:qstart_avg=2.0:qstart_max=5.0:qstart_min=1.0:qstart_std=2.0:qstart_sum=8.0:ref_name_counter=RS_GCF_003116815.1_protein.faa_NZ_QDKQ01000057.1_111@PF00015_full_PFAM.407.576--2||RS_GCF_014196335.1_protein.faa_NZ_JACIDM010000001.1_230@PF00015_full_PFAM.400.581--2:scovhsp_avg=69.5:scovhsp_max=76.3:scovhsp_min=65.7:scovhsp_std=4.6868610675660785:scovhsp_sum=278.0:send_avg=133.75:send_max=157.0:send_min=123.0:send_std=15.692354826475215:send_sum=535.0:sstart_avg=13.25:sstart_max=29.0:sstart_min=8.0:sstart_std=10.5:sstart_sum=53.0])0:1.3e-08[&&NHX:Sample_counter=rhiztom1--3||rhiztom2--1||rhiztom3--1:Type_counter=capture--5:besthit_avg=75.48:besthit_max=84.5:besthit_min=66.4:besthit_std=6.909920404751417:besthit_sum=377.40000000000003:bitscore_avg=154.8:bitscore_max=174.0:bitscore_min=133.0:bitscore_std=15.498387012847498:bitscore_sum=774.0:capture_class_counter=c__Alphaproteobacteria--3||c__Gammaproteobacteria--1||c__UBA1135--1:capture_domain_counter=d__Bacteria--5:capture_family_counter=f__Chromatiaceae--1||f__Hyphomicrobiaceae--1||f__Rhodobacteraceae--2||f__UBA2386--1:capture_genus_counter=g__Hyphomicrobium--1||g__Rhodobacter--2||g__Thiocystis--1||g__UBA2386--1:capture_order_counter=o__Chromatiales--1||o__Rhizobiales--1||o__Rhodobacterales--2||o__UBA2386--1:capture_phylum_counter=p__Planctomycetota--1||p__Proteobacteria--4:capture_species_counter=s__Hyphomicrobium sp902825785--1||s__Rhodobacter capsulatus_C--2||s__Thiocystis violacea--1||s__UBA2386 sp016794485--1:evalue_avg=1.0540015160471199e-40:evalue_max=5.27e-40:evalue_min=1.75e-56:evalue_std=2.3568148007909596e-40:evalue_sum=5.270007580235599e-40:gapopen_avg=0.2:gapopen_max=1.0:gapopen_min=0.0:gapopen_std=0.44721359549995804:gapopen_sum=1.0:gtdb_class_counter=:gtdb_domain_counter=:gtdb_family_counter=:gtdb_genus_counter=:gtdb_order_counter=:gtdb_phylum_counter=:gtdb_species_counter=:heptad_counter=MCP-36H--5:lbd_counter=:length_avg=121.6:length_max=129.0:length_min=116.0:length_std=4.827007354458868:length_sum=608.0:mismatch_avg=29.8:mismatch_max=40.0:mismatch_min=18.0:mismatch_std=8.843076387773658:mismatch_sum=149.0:name=N602738:qcovhsp_avg=99.17999999999999:qcovhsp_max=100.0:qcovhsp_min=96.7:qcovhsp_std=1.428985654231699:qcovhsp_sum=495.9:qend_avg=122.2:qend_max=129.0:qend_min=119.0:qend_std=3.96232255123179:qend_sum=611.0:qstart_avg=1.8:qstart_max=5.0:qstart_min=1.0:qstart_std=1.788854381999832:qstart_sum=9.0:ref_name_counter=RS_GCF_003116815.1_protein.faa_NZ_QDKQ01000057.1_111@PF00015_full_PFAM.407.576--2||RS_GCF_010450875.1_protein.faa_NZ_CP048422.1_821@PF00015_full_PFAM.234.420--1||RS_GCF_014196335.1_protein.faa_NZ_JACIDM010000001.1_230@PF00015_full_PFAM.400.581--2:scovhsp_avg=68.72:scovhsp_max=76.3:scovhsp_min=65.6:scovhsp_std=4.41780488478158:scovhsp_sum=343.59999999999997:send_avg=132.0:send_max=157.0:send_min=123.0:send_std=14.142135623730951:send_sum=660.0:sstart_avg=11.4:sstart_max=29.0:sstart_min=4.0:sstart_std=9.989994994993742:sstart_sum=57.0])0:1.3e-08[&&NHX:Sample_counter=rhiztom1--4||rhiztom2--2||rhiztom3--1:Type_counter=capture--7:besthit_avg=75.91428571428571:besthit_max=84.5:besthit_min=66.4:besthit_std=5.690468220755526:besthit_sum=531.4:bitscore_avg=156.28571428571428:bitscore_max=174.0:bitscore_min=133.0:bitscore_std=12.906255404703122:bitscore_sum=1094.0:capture_class_counter=c__Alphaproteobacteria--5||c__Gammaproteobacteria--1||c__UBA1135--1:capture_domain_counter=d__Bacteria--7:capture_family_counter=f__Chromatiaceae--1||f__Hyphomicrobiaceae--1||f__Rhodobacteraceae--4||f__UBA2386--1:capture_genus_counter=g__Hyphomicrobium--1||g__Rhodobacter--2||g__Rhodovulum--2||g__Thiocystis--1||g__UBA2386--1:capture_order_counter=o__Chromatiales--1||o__Rhizobiales--1||o__Rhodobacterales--4||o__UBA2386--1:capture_phylum_counter=p__Planctomycetota--1||p__Proteobacteria--6:capture_species_counter=s__Hyphomicrobium sp902825785--1||s__Rhodobacter capsulatus_C--2||s__Rhodovulum sulfidophilum--2||s__Thiocystis violacea--1||s__UBA2386 sp016794485--1:evalue_avg=7.528582257711428e-41:evalue_max=5.27e-40:evalue_min=1.75e-56:evalue_std=1.991872295240441e-40:evalue_sum=5.270007580397999e-40:gapopen_avg=0.14285714285714285:gapopen_max=1.0:gapopen_min=0.0:gapopen_std=0.3779644730092273:gapopen_sum=1.0:gtdb_class_counter=:gtdb_domain_counter=:gtdb_family_counter=:gtdb_genus_counter=:gtdb_order_counter=:gtdb_phylum_counter=:gtdb_species_counter=:heptad_counter=MCP-36H--7:lbd_counter=:length_avg=121.71428571428571:length_max=129.0:length_min=116.0:length_std=3.946064947695181:length_sum=852.0:mismatch_avg=29.285714285714285:mismatch_max=40.0:mismatch_min=18.0:mismatch_std=7.273565968956486:mismatch_sum=205.0:name=N602739:qcovhsp_avg=99.41428571428571:qcovhsp_max=100.0:qcovhsp_min=96.7:qcovhsp_std=1.23346202674771:qcovhsp_sum=695.9:qend_avg=122.14285714285714:qend_max=129.0:qend_min=119.0:qend_std=3.236694374850748:qend_sum=855.0:qstart_avg=1.5714285714285714:qstart_max=5.0:qstart_min=1.0:qstart_std=1.511857892036909:qstart_sum=11.0:ref_name_counter=RS_GCF_003116815.1_protein.faa_NZ_QDKQ01000057.1_111@PF00015_full_PFAM.407.576--2||RS_GCF_010450875.1_protein.faa_NZ_CP048422.1_821@PF00015_full_PFAM.234.420--1||RS_GCF_014196335.1_protein.faa_NZ_JACIDM010000001.1_230@PF00015_full_PFAM.400.581--4:scovhsp_avg=68.34285714285714:scovhsp_max=76.3:scovhsp_min=65.6:scovhsp_std=3.664176643693705:scovhsp_sum=478.40000000000003:send_avg=131.14285714285714:send_max=157.0:send_min=123.0:send_std=11.639423975274312:send_sum=918.0:sstart_avg=10.428571428571429:sstart_max=29.0:sstart_min=4.0:sstart_std=8.323804075404121:sstart_sum=73.0],61b622b5-336e-481d-8268-8c916b52e2f1_5@MCPsignal.239.365:0.00686115[&&NHX:Sample=rhiztom3:Type=capture:besthit=75.6:bitscore=158.0:capture_class=c__Alphaproteobacteria:capture_domain=d__Bacteria:capture_family=f__Rhodobacteraceae:capture_genus=g__Rhodobacter:capture_order=o__Rhodobacterales:capture_phylum=p__Proteobacteria:capture_species=s__Rhodobacter capsulatus_C:evalue=7.74e-50:gapopen=0.0:heptad=MCP-36H:length=123.0:mismatch=30.0:qcovhsp=97.6:qend=123.0:qstart=1.0:ref_name=RS_GCF_014196335.1_protein.faa_NZ_JACIDM010000001.1_230@PF00015_full_PFAM.400.581:scovhsp=68.0:send=130.0:sstart=8.0])0.863:0.0225802[&&NHX:Sample_counter=rhiztom1--4||rhiztom2--2||rhiztom3--2:Type_counter=capture--8:besthit_avg=75.875:besthit_max=84.5:besthit_min=66.4:besthit_std=5.26952152883515:besthit_sum=607.0:bitscore_avg=156.5:bitscore_max=174.0:bitscore_min=133.0:bitscore_std=11.964232409262916:bitscore_sum=1252.0:capture_class_counter=c__Alphaproteobacteria--6||c__Gammaproteobacteria--1||c__UBA1135--1:capture_domain_counter=d__Bacteria--8:capture_family_counter=f__Chromatiaceae--1||f__Hyphomicrobiaceae--1||f__Rhodobacteraceae--5||f__UBA2386--1:capture_genus_counter=g__Hyphomicrobium--1||g__Rhodobacter--3||g__Rhodovulum--2||g__Thiocystis--1||g__UBA2386--1:capture_order_counter=o__Chromatiales--1||o__Rhizobiales--1||o__Rhodobacterales--5||o__UBA2386--1:capture_phylum_counter=p__Planctomycetota--1||p__Proteobacteria--7:capture_species_counter=s__Hyphomicrobium sp902825785--1||s__Rhodobacter capsulatus_C--3||s__Rhodovulum sulfidophilum--2||s__Thiocystis violacea--1||s__UBA2386 sp016794485--1:evalue_avg=6.587509476465e-41:evalue_max=5.27e-40:evalue_min=1.75e-56:evalue_std=1.863225985521431e-40:evalue_sum=5.270007581172e-40:gapopen_avg=0.125:gapopen_max=1.0:gapopen_min=0.0:gapopen_std=0.3535533905932738:gapopen_sum=1.0:gtdb_class_counter=:gtdb_domain_counter=:gtdb_family_counter=:gtdb_genus_counter=:gtdb_order_counter=:gtdb_phylum_counter=:gtdb_species_counter=:heptad_counter=MCP-36H--8:lbd_counter=:length_avg=121.875:length_max=129.0:length_min=116.0:length_std=3.6815175442433286:length_sum=975.0:mismatch_avg=29.375:mismatch_max=40.0:mismatch_min=18.0:mismatch_std=6.738747234146291:mismatch_sum=235.0:name=N602741:qcovhsp_avg=99.1875:qcovhsp_max=100.0:qcovhsp_min=96.7:qcovhsp_std=1.309784606065331:qcovhsp_sum=793.5:qend_avg=122.25:qend_max=129.0:qend_min=119.0:qend_std=3.011881234615431:qend_sum=978.0:qstart_avg=1.5:qstart_max=5.0:qstart_min=1.0:qstart_std=1.4142135623730951:qstart_sum=12.0:ref_name_counter=RS_GCF_003116815.1_protein.faa_NZ_QDKQ01000057.1_111@PF00015_full_PFAM.407.576--2||RS_GCF_010450875.1_protein.faa_NZ_CP048422.1_821@PF00015_full_PFAM.234.420--1||RS_GCF_014196335.1_protein.faa_NZ_JACIDM010000001.1_230@PF00015_full_PFAM.400.581--5:scovhsp_avg=68.30000000000001:scovhsp_max=76.3:scovhsp_min=65.6:scovhsp_std=3.394533420494948:scovhsp_sum=546.4000000000001:send_avg=131.0:send_max=157.0:send_min=123.0:send_std=10.783585409580354:send_sum=1048.0:sstart_avg=10.125:sstart_max=29.0:sstart_min=4.0:sstart_std=7.754031209635412:sstart_sum=81.0])0.783:0.0216553[&&NHX:Sample_counter=rhiztom1--4||rhiztom2--2||rhiztom3--3:Type_counter=capture--9:besthit_avg=75.875:besthit_max=84.5:besthit_min=66.4:besthit_std=5.26952152883515:besthit_sum=607.0:bitscore_avg=156.5:bitscore_max=174.0:bitscore_min=133.0:bitscore_std=11.964232409262916:bitscore_sum=1252.0:capture_class_counter=c__Alphaproteobacteria--7||c__Gammaproteobacteria--1||c__UBA1135--1:capture_domain_counter=d__Bacteria--9:capture_family_counter=f__Chromatiaceae--1||f__Hyphomicrobiaceae--1||f__Rhodobacteraceae--6||f__UBA2386--1:capture_genus_counter=g__Hyphomicrobium--1||g__Rhodobacter--4||g__Rhodovulum--2||g__Thiocystis--1||g__UBA2386--1:capture_order_counter=o__Chromatiales--1||o__Rhizobiales--1||o__Rhodobacterales--6||o__UBA2386--1:capture_phylum_counter=p__Planctomycetota--1||p__Proteobacteria--8:capture_species_counter=s__Hyphomicrobium sp902825785--1||s__Rhodobacter capsulatus_C--4||s__Rhodovulum sulfidophilum--2||s__Thiocystis violacea--1||s__UBA2386 sp016794485--1:evalue_avg=6.587509476465e-41:evalue_max=5.27e-40:evalue_min=1.75e-56:evalue_std=1.863225985521431e-40:evalue_sum=5.270007581172e-40:gapopen_avg=0.125:gapopen_max=1.0:gapopen_min=0.0:gapopen_std=0.3535533905932738:gapopen_sum=1.0:gtdb_class_counter=:gtdb_domain_counter=:gtdb_family_counter=:gtdb_genus_counter=:gtdb_order_counter=:gtdb_phylum_counter=:gtdb_species_counter=:heptad_counter=MCP-36H--9:lbd_counter=:length_avg=121.875:length_max=129.0:length_min=116.0:length_std=3.6815175442433286:length_sum=975.0:mismatch_avg=29.375:mismatch_max=40.0:mismatch_min=18.0:mismatch_std=6.738747234146291:mismatch_sum=235.0:name=N602742:qcovhsp_avg=99.1875:qcovhsp_max=100.0:qcovhsp_min=96.7:qcovhsp_std=1.309784606065331:qcovhsp_sum=793.5:qend_avg=122.25:qend_max=129.0:qend_min=119.0:qend_std=3.011881234615431:qend_sum=978.0:qstart_avg=1.5:qstart_max=5.0:qstart_min=1.0:qstart_std=1.4142135623730951:qstart_sum=12.0:ref_name_counter=RS_GCF_003116815.1_protein.faa_NZ_QDKQ01000057.1_111@PF00015_full_PFAM.407.576--2||RS_GCF_010450875.1_protein.faa_NZ_CP048422.1_821@PF00015_full_PFAM.234.420--1||RS_GCF_014196335.1_protein.faa_NZ_JACIDM010000001.1_230@PF00015_full_PFAM.400.581--5:scovhsp_avg=68.30000000000001:scovhsp_max=76.3:scovhsp_min=65.6:scovhsp_std=3.394533420494948:scovhsp_sum=546.4000000000001:send_avg=131.0:send_max=157.0:send_min=123.0:send_std=10.783585409580354:send_sum=1048.0:sstart_avg=10.125:sstart_max=29.0:sstart_min=4.0:sstart_std=7.754031209635412:sstart_sum=81.0],e51bb3b6-933d-4e76-b7b5-7ed326e1aaf8_5@MCPsignal.190.320:0.0479645[&&NHX:Sample=rhiztom3:Type=capture:besthit=78.6:bitscore=169.0:capture_class=c__Alphaproteobacteria:capture_domain=d__Bacteria:capture_family=f__Rhodobacteraceae:capture_genus=g__Rhodobacter:capture_order=o__Rhodobacterales:capture_phylum=p__Proteobacteria:capture_species=s__Rhodobacter capsulatus_C:evalue=3.81e-54:gapopen=1.0:heptad=MCP-36H:length=126.0:mismatch=26.0:qcovhsp=96.2:qend=126.0:qstart=2.0:ref_name=RS_GCF_006547065.1_protein.faa_NZ_CP041243.1_922@PF00015_full_PFAM.401.584:scovhsp=68.9:send=141.0:sstart=16.0])0.584:0.00434534[&&NHX:Sample_counter=rhiztom1--4||rhiztom2--2||rhiztom3--4:Type_counter=capture--10:besthit_avg=76.17777777777778:besthit_max=84.5:besthit_min=66.4:besthit_std=5.012179610154092:besthit_sum=685.6:bitscore_avg=157.88888888888889:bitscore_max=174.0:bitscore_min=133.0:bitscore_std=11.941989411781902:bitscore_sum=1421.0:capture_class_counter=c__Alphaproteobacteria--8||c__Gammaproteobacteria--1||c__UBA1135--1:capture_domain_counter=d__Bacteria--10:capture_family_counter=f__Chromatiaceae--1||f__Hyphomicrobiaceae--1||f__Rhodobacteraceae--7||f__UBA2386--1:capture_genus_counter=g__Hyphomicrobium--1||g__Rhodobacter--5||g__Rhodovulum--2||g__Thiocystis--1||g__UBA2386--1:capture_order_counter=o__Chromatiales--1||o__Rhizobiales--1||o__Rhodobacterales--7||o__UBA2386--1:capture_phylum_counter=p__Planctomycetota--1||p__Proteobacteria--9:capture_species_counter=s__Hyphomicrobium sp902825785--1||s__Rhodobacter capsulatus_C--5||s__Rhodovulum sulfidophilum--2||s__Thiocystis violacea--1||s__UBA2386 sp016794485--1:evalue_avg=5.855563979080041e-41:evalue_max=5.27e-40:evalue_min=1.75e-56:evalue_std=1.7566663507862868e-40:evalue_sum=5.2700075811720375e-40:gapopen_avg=0.2222222222222222:gapopen_max=1.0:gapopen_min=0.0:gapopen_std=0.44095855184409843:gapopen_sum=2.0:gtdb_class_counter=:gtdb_domain_counter=:gtdb_family_counter=:gtdb_genus_counter=:gtdb_order_counter=:gtdb_phylum_counter=:gtdb_species_counter=:heptad_counter=MCP-36H--10:lbd_counter=:length_avg=122.33333333333333:length_max=129.0:length_min=116.0:length_std=3.7080992435478315:length_sum=1101.0:mismatch_avg=29.0:mismatch_max=40.0:mismatch_min=18.0:mismatch_std=6.4031242374328485:mismatch_sum=261.0:name=N602744:qcovhsp_avg=98.85555555555555:qcovhsp_max=100.0:qcovhsp_min=96.2:qcovhsp_std=1.5788533110386715:qcovhsp_sum=889.6999999999999:qend_avg=122.66666666666667:qend_max=129.0:qend_min=119.0:qend_std=3.082207001484488:qend_sum=1104.0:qstart_avg=1.5555555555555556:qstart_max=5.0:qstart_min=1.0:qstart_std=1.3333333333333335:qstart_sum=14.0:ref_name_counter=RS_GCF_003116815.1_protein.faa_NZ_QDKQ01000057.1_111@PF00015_full_PFAM.407.576--2||RS_GCF_006547065.1_protein.faa_NZ_CP041243.1_922@PF00015_full_PFAM.401.584--1||RS_GCF_010450875.1_protein.faa_NZ_CP048422.1_821@PF00015_full_PFAM.234.420--1||RS_GCF_014196335.1_protein.faa_NZ_JACIDM010000001.1_230@PF00015_full_PFAM.400.581--5:scovhsp_avg=68.36666666666666:scovhsp_max=76.3:scovhsp_min=65.6:scovhsp_std=3.1815876539866057:scovhsp_sum=615.3:send_avg=132.11111111111111:send_max=157.0:send_min=123.0:send_std=10.62361102032219:send_sum=1189.0:sstart_avg=10.777777777777779:sstart_max=29.0:sstart_min=4.0:sstart_std=7.512951779723097:sstart_sum=97.0],(a51bd15e-66f0-45a7-82c0-a2e4a6b22b3e_1@MCPsignal.56.152:7e-09[&&NHX:Sample=rhiztom2:Type=capture:capture_class=c__Alphaproteobacteria:capture_domain=d__Bacteria:capture_family=f__Azospirillaceae:capture_genus=g__Azospirillum:capture_order=o__Azospirillales:capture_phylum=p__Proteobacteria:capture_species=s__Azospirillum sp003590795:heptad=MCP-36H],(0f938091-8372-4cd7-8735-575c55b52029_2@MCPsignal.198.261:0.205884[&&NHX:Sample=rhizpot3:Type=capture:capture_class=c__Gammaproteobacteria:capture_domain=d__Bacteria:capture_family=f__JAHJQQ01:capture_genus=g__JAHJQQ01:capture_order=o__JAHJQQ01:capture_phylum=p__Proteobacteria:capture_species=s__JAHJQQ01 sp016218375:heptad=MCP-36H],f17e57d6-958b-4198-94c7-2d760663a7d3_4@MCPsignal.160.233:5e-09[&&NHX:Sample=rhiztom2:Type=capture:capture_class=c__Gammaproteobacteria:capture_domain=d__Bacteria:capture_family=f__Pseudomonadaceae:capture_genus=g__Pseudomonas_E:capture_order=o__Pseudomonadales:capture_phylum=p__Proteobacteria:capture_species=s__Pseudomonas_E sp900187565:heptad=MCP-36H])0.438:0.0238015[&&NHX:Sample_counter=rhizpot3--1||rhiztom2--1:Type_counter=capture--2:capture_class_counter=c__Gammaproteobacteria--2:capture_domain_counter=d__Bacteria--2:capture_family_counter=f__JAHJQQ01--1||f__Pseudomonadaceae--1:capture_genus_counter=g__JAHJQQ01--1||g__Pseudomonas_E--1:capture_order_counter=o__JAHJQQ01--1||o__Pseudomonadales--1:capture_phylum_counter=p__Proteobacteria--2:capture_species_counter=s__JAHJQQ01 sp016218375--1||s__Pseudomonas_E sp900187565--1:gtdb_class_counter=:gtdb_domain_counter=:gtdb_family_counter=:gtdb_genus_counter=:gtdb_order_counter=:gtdb_phylum_counter=:gtdb_species_counter=:heptad_counter=MCP-36H--2:lbd_counter=:name=N602748:ref_name_counter=])0.278:0.00942908[&&NHX:Sample_counter=rhizpot3--1||rhiztom2--2:Type_counter=capture--3:capture_class_counter=c__Alphaproteobacteria--1||c__Gammaproteobacteria--2:capture_domain_counter=d__Bacteria--3:capture_family_counter=f__Azospirillaceae--1||f__JAHJQQ01--1||f__Pseudomonadaceae--1:capture_genus_counter=g__Azospirillum--1||g__JAHJQQ01--1||g__Pseudomonas_E--1:capture_order_counter=o__Azospirillales--1||o__JAHJQQ01--1||o__Pseudomonadales--1:capture_phylum_counter=p__Proteobacteria--3:capture_species_counter=s__Azospirillum sp003590795--1||s__JAHJQQ01 sp016218375--1||s__Pseudomonas_E sp900187565--1:gtdb_class_counter=:gtdb_domain_counter=:gtdb_family_counter=:gtdb_genus_counter=:gtdb_order_counter=:gtdb_phylum_counter=:gtdb_species_counter=:heptad_counter=MCP-36H--3:lbd_counter=:name=N602749:ref_name_counter=])0:1.3e-08[&&NHX:Sample_counter=rhizpot3--1||rhiztom1--4||rhiztom2--4||rhiztom3--4:Type_counter=capture--13:besthit_avg=76.17777777777778:besthit_max=84.5:besthit_min=66.4:besthit_std=5.012179610154092:besthit_sum=685.6:bitscore_avg=157.88888888888889:bitscore_max=174.0:bitscore_min=133.0:bitscore_std=11.941989411781904:bitscore_sum=1421.0:capture_class_counter=c__Alphaproteobacteria--9||c__Gammaproteobacteria--3||c__UBA1135--1:capture_domain_counter=d__Bacteria--13:capture_family_counter=f__Azospirillaceae--1||f__Chromatiaceae--1||f__Hyphomicrobiaceae--1||f__JAHJQQ01--1||f__Pseudomonadaceae--1||f__Rhodobacteraceae--7||f__UBA2386--1:capture_genus_counter=g__Azospirillum--1||g__Hyphomicrobium--1||g__JAHJQQ01--1||g__Pseudomonas_E--1||g__Rhodobacter--5||g__Rhodovulum--2||g__Thiocystis--1||g__UBA2386--1:capture_order_counter=o__Azospirillales--1||o__Chromatiales--1||o__JAHJQQ01--1||o__Pseudomonadales--1||o__Rhizobiales--1||o__Rhodobacterales--7||o__UBA2386--1:capture_phylum_counter=p__Planctomycetota--1||p__Proteobacteria--12:capture_species_counter=s__Azospirillum sp003590795--1||s__Hyphomicrobium sp902825785--1||s__JAHJQQ01 sp016218375--1||s__Pseudomonas_E sp900187565--1||s__Rhodobacter capsulatus_C--5||s__Rhodovulum sulfidophilum--2||s__Thiocystis violacea--1||s__UBA2386 sp016794485--1:evalue_avg=5.855563979080041e-41:evalue_max=5.27e-40:evalue_min=1.75e-56:evalue_std=1.7566663507862868e-40:evalue_sum=5.2700075811720375e-40:gapopen_avg=0.2222222222222222:gapopen_max=1.0:gapopen_min=0.0:gapopen_std=0.44095855184409843:gapopen_sum=2.0:gtdb_class_counter=:gtdb_domain_counter=:gtdb_family_counter=:gtdb_genus_counter=:gtdb_order_counter=:gtdb_phylum_counter=:gtdb_species_counter=:heptad_counter=MCP-36H--13:lbd_counter=:length_avg=122.33333333333333:length_max=129.0:length_min=116.0:length_std=3.7080992435478315:length_sum=1101.0:mismatch_avg=29.0:mismatch_max=40.0:mismatch_min=18.0:mismatch_std=6.4031242374328485:mismatch_sum=261.0:name=N602750:qcovhsp_avg=98.85555555555555:qcovhsp_max=100.0:qcovhsp_min=96.2:qcovhsp_std=1.5788533110386715:qcovhsp_sum=889.7:qend_avg=122.66666666666667:qend_max=129.0:qend_min=119.0:qend_std=3.082207001484488:qend_sum=1104.0:qstart_avg=1.5555555555555556:qstart_max=5.0:qstart_min=1.0:qstart_std=1.3333333333333335:qstart_sum=14.0:ref_name_counter=RS_GCF_003116815.1_protein.faa_NZ_QDKQ01000057.1_111@PF00015_full_PFAM.407.576--2||RS_GCF_006547065.1_protein.faa_NZ_CP041243.1_922@PF00015_full_PFAM.401.584--1||RS_GCF_010450875.1_protein.faa_NZ_CP048422.1_821@PF00015_full_PFAM.234.420--1||RS_GCF_014196335.1_protein.faa_NZ_JACIDM010000001.1_230@PF00015_full_PFAM.400.581--5:scovhsp_avg=68.36666666666667:scovhsp_max=76.3:scovhsp_min=65.6:scovhsp_std=3.1815876539866057:scovhsp_sum=615.3000000000001:send_avg=132.11111111111111:send_max=157.0:send_min=123.0:send_std=10.62361102032219:send_sum=1189.0:sstart_avg=10.777777777777779:sstart_max=29.0:sstart_min=4.0:sstart_std=7.512951779723097:sstart_sum=97.0])0.752:0.00848585[&&NHX:Sample_counter=rhizpot3--1||rhiztom1--4||rhiztom2--7||rhiztom3--5:Type_counter=capture--17:besthit_avg=76.8:besthit_max=84.5:besthit_min=66.4:besthit_std=4.646797528699445:besthit_sum=921.5999999999999:bitscore_avg=158.91666666666666:bitscore_max=174.0:bitscore_min=133.0:bitscore_std=11.122935627328648:bitscore_sum=1907.0:capture_class_counter=c__Alphaproteobacteria--11||c__Clostridia--1||c__Gammaproteobacteria--4||c__UBA1135--1:capture_domain_counter=d__Bacteria--17:capture_family_counter=f__Azospirillaceae--1||f__Chromatiaceae--1||f__Hyphomicrobiaceae--1||f__JAHJQQ01--1||f__Lachnospiraceae--1||f__Pseudomonadaceae--2||f__Rhodobacteraceae--9||f__UBA2386--1:capture_genus_counter=g__14-2--1||g__Azospirillum--1||g__Hyphomicrobium--1||g__JAHJQQ01--1||g__Pseudomonas_E--2||g__Rhodobacter--6||g__Rhodovulum--3||g__Thiocystis--1||g__UBA2386--1:capture_order_counter=o__Azospirillales--1||o__Chromatiales--1||o__JAHJQQ01--1||o__Lachnospirales--1||o__Pseudomonadales--2||o__Rhizobiales--1||o__Rhodobacterales--9||o__UBA2386--1:capture_phylum_counter=p__Firmicutes_A--1||p__Planctomycetota--1||p__Proteobacteria--15:capture_species_counter=s__14-2 sp000403315--1||s__Azospirillum sp003590795--1||s__Hyphomicrobium sp902825785--1||s__JAHJQQ01 sp016218375--1||s__Pseudomonas_E sp900187565--2||s__Rhodobacter capsulatus_C--6||s__Rhodovulum sulfidophilum--3||s__Thiocystis violacea--1||s__UBA2386 sp016794485--1:evalue_avg=4.3916730672289423e-41:evalue_max=5.27e-40:evalue_min=1.75e-56:evalue_std=1.521317757750783e-40:evalue_sum=5.270007680674731e-40:gapopen_avg=0.16666666666666666:gapopen_max=1.0:gapopen_min=0.0:gapopen_std=0.38924947208076144:gapopen_sum=2.0:gtdb_class_counter=:gtdb_domain_counter=:gtdb_family_counter=:gtdb_genus_counter=:gtdb_order_counter=:gtdb_phylum_counter=:gtdb_species_counter=:heptad_counter=MCP-36H--17:lbd_counter=:length_avg=121.08333333333333:length_max=129.0:length_min=115.0:length_std=4.252450274057692:length_sum=1453.0:mismatch_avg=28.0:mismatch_max=40.0:mismatch_min=18.0:mismatch_std=5.954371961386478:mismatch_sum=336.0:name=N602751:qcovhsp_avg=99.06666666666666:qcovhsp_max=100.0:qcovhsp_min=96.2:qcovhsp_std=1.4169963965652088:qcovhsp_sum=1188.8:qend_avg=121.33333333333333:qend_max=129.0:qend_min=115.0:qend_std=3.961940143032161:qend_sum=1456.0:qstart_avg=1.4166666666666667:qstart_max=5.0:qstart_min=1.0:qstart_std=1.1645001528813148:qstart_sum=17.0:ref_name_counter=GB_GCA_017744495.1_protein.faa_JAGIBE010000259.1_3@PF00015_full_PFAM.403.574--1||GB_GCA_017991675.1_protein.faa_JAGOQB010000005.1_61@PF00015_full_PFAM.406.575--2||RS_GCF_003116815.1_protein.faa_NZ_QDKQ01000057.1_111@PF00015_full_PFAM.407.576--2||RS_GCF_006547065.1_protein.faa_NZ_CP041243.1_922@PF00015_full_PFAM.401.584--1||RS_GCF_010450875.1_protein.faa_NZ_CP048422.1_821@PF00015_full_PFAM.234.420--1||RS_GCF_014196335.1_protein.faa_NZ_JACIDM010000001.1_230@PF00015_full_PFAM.400.581--5:scovhsp_avg=68.56666666666668:scovhsp_max=76.3:scovhsp_min=65.6:scovhsp_std=2.9613674155188794:scovhsp_sum=822.8000000000001:send_avg=129.0:send_max=157.0:send_min=116.0:send_std=10.770329614269007:send_sum=1548.0:sstart_avg=8.916666666666666:sstart_max=29.0:sstart_min=2.0:sstart_std=7.304523297660199:sstart_sum=107.0])0:5e-09[&&NHX:Sample_counter=rhizpot3--3||rhiztom1--56||rhiztom2--60||rhiztom3--51:Type_counter=capture--170:besthit_avg=78.2888888888889:besthit_max=86.9:besthit_min=65.9:besthit_std=3.6234397408478523:besthit_sum=9864.400000000001:bitscore_avg=173.34126984126985:bitscore_max=214.0:bitscore_min=94.0:bitscore_std=28.418912772564035:bitscore_sum=21841.0:capture_class_counter=c__Alphaproteobacteria--109||c__Clostridia--4||c__Desulfuromonadia--3||c__Gammaproteobacteria--40||c__Nitrospiria--1||c__Phycisphaerae--9||c__Thermoanaerobaculia--2||c__Thermosediminibacteria--1||c__UBA1135--1:capture_domain_counter=d__Bacteria--170:capture_family_counter=f__Azospirillaceae--3||f__Burkholderiaceae--22||f__CAIOGM01--1||f__Caulobacteraceae--6||f__Chromatiaceae--8||f__Clostridiaceae--2||f__Devosiaceae--1||f__Enterobacteriaceae--1||f__Geopsychrobacteraceae--1||f__Gp7-AA8--2||f__Hyphomicrobiaceae--1||f__JAHJQQ01--1||f__Lachnospiraceae--2||f__Nitrospiraceae--1||f__Pseudomonadaceae--7||f__Rhizobiaceae--9||f__Rhodobacteraceae--89||f__SG8-4--9||f__Syntrophotaleaceae--1||f__Tepidanaerobacteraceae--1||f__UBA2386--1||f__Xanthomonadaceae--1:capture_genus_counter=g__14-2--1||g__Achromobacter--14||g__Allorhizobium--1||g__Aquabacterium_B--1||g__Azospirillum--2||g__Biomaibacter--1||g__Butyrivibrio_A--1||g__CAIOGM01--1||g__Caulobacter--5||g__Devosia--1||g__Gp7-AA10--2||g__Hydrogenophaga--1||g__Hyphomicrobium--1||g__JAFGPJ01--9||g__JAHJQQ01--1||g__Malonomonas--1||g__Mangrovibacter--1||g__Massilia--1||g__Nitrospira_E--1||g__Paraburkholderia--5||g__Pararhizobium--5||g__Phenylobacterium--1||g__Proteiniclasticum--2||g__Pseudomonas_E--7||g__Rhizobium--3||g__Rhodobacter--76||g__Rhodovulum--12||g__Skermanella--1||g__Stenotrophomonas--1||g__Syntrophotalea--1||g__Thiocystis--8||g__UBA2386--1||g__Vannielia--1:capture_order_counter=o__Azospirillales--3||o__Burkholderiales--22||o__Caulobacterales--6||o__Chromatiales--8||o__Clostridiales--2||o__Desulfuromonadales--2||o__Enterobacterales--1||o__Geobacterales--1||o__Gp7-AA8--2||o__JAHJQQ01--1||o__Lachnospirales--2||o__Nitrospirales--1||o__Pseudomonadales--7||o__Rhizobiales--11||o__Rhodobacterales--89||o__Sedimentisphaerales--9||o__Thermosediminibacterales--1||o__UBA2386--1||o__Xanthomonadales--1:capture_phylum_counter=p__Acidobacteriota--2||p__Desulfobacterota--3||p__Firmicutes_A--5||p__Nitrospirota--1||p__Planctomycetota--10||p__Proteobacteria--149:capture_species_counter=s__14-2 sp000403315--1||s__Achromobacter dolens--1||s__Achromobacter sp012928505--13||s__Allorhizobium sp900473245--1||s__Aquabacterium_B tepidiphilum--1||s__Azospirillum sp003590795--2||s__Biomaibacter acetigenes--1||s__Butyrivibrio_A sp910577605--1||s__CAIOGM01 sp903857795--1||s__Caulobacter sp001556515--4||s__Caulobacter sp003185805--1||s__Devosia sp001427875--1||s__Gp7-AA10 sp003222375--2||s__Hydrogenophaga sp002842215--1||s__Hyphomicrobium sp902825785--1||s__JAFGPJ01 sp016934255--9||s__JAHJQQ01 sp016218375--1||s__Malonomonas sp013152145--1||s__Mangrovibacter phragmitis--1||s__Massilia arenosa--1||s__Nitrospira_E moscoviensis--1||s__Paraburkholderia sp013426895--1||s__Paraburkholderia sp017104715--4||s__Pararhizobium sp001424045--1||s__Pararhizobium sp001426565--4||s__Phenylobacterium sp001557235--1||s__Proteiniclasticum ruminis_A--1||s__Proteiniclasticum sp017368455--1||s__Pseudomonas_E sp900187565--7||s__Rhizobium sp012641405--3||s__Rhodobacter capsulatus--18||s__Rhodobacter capsulatus_C--56||s__Rhodobacter viridis--2||s__Rhodovulum kholense--1||s__Rhodovulum sulfidophilum--11||s__Skermanella aerolata--1||s__Stenotrophomonas maltophilia_N--1||s__Syntrophotalea sp002452265--1||s__Thiocystis violacea--8||s__UBA2386 sp016794485--1||s__Vannielia litorea_A--1:evalue_avg=4.301587301684732e-28:evalue_max=5.42e-26:evalue_min=1.12e-71:evalue_std=4.8285197705502564e-27:evalue_sum=5.420000000122762e-26:gapopen_avg=0.18253968253968253:gapopen_max=2.0:gapopen_min=0.0:gapopen_std=0.44543540318737407:gapopen_sum=23.0:gtdb_class_counter=:gtdb_domain_counter=:gtdb_family_counter=:gtdb_genus_counter=:gtdb_order_counter=:gtdb_phylum_counter=:gtdb_species_counter=:heptad_counter=MCP-36H--170:lbd_counter=:length_avg=129.11111111111111:length_max=156.0:length_min=74.0:length_std=21.655935804198247:length_sum=16268.0:mismatch_avg=27.96031746031746:mismatch_max=42.0:mismatch_min=13.0:mismatch_std=6.866033257887169:mismatch_sum=3523.0:name=N602752:qcovhsp_avg=99.33650793650794:qcovhsp_max=100.0:qcovhsp_min=95.3:qcovhsp_std=1.2334409219482334:qcovhsp_sum=12516.400000000001:qend_avg=129.46031746031747:qend_max=156.0:qend_min=75.0:qend_std=21.29850728803342:qend_sum=16312.0:qstart_avg=1.4682539682539681:qstart_max=6.0:qstart_min=1.0:qstart_std=1.100447239527696:qstart_sum=185.0:ref_name_counter=GB_GCA_001724605.1_protein.faa_MEEX01000017.1_77@PF00015_full_PFAM.259.439--6||GB_GCA_002484265.1_protein.faa_DLJM01000010.1_68@PF00015_full_PFAM.399.572--5||GB_GCA_017744495.1_protein.faa_JAGIBE010000259.1_3@PF00015_full_PFAM.403.574--13||GB_GCA_017991675.1_protein.faa_JAGOQB010000005.1_61@PF00015_full_PFAM.406.575--3||GB_GCA_018001015.1_protein.faa_JAGNIV010000001.1_100@PF00015_full_PFAM.357.535--2||GB_GCA_018001015.1_protein.faa_JAGNIV010000015.1_59@PF00015_full_PFAM.297.469--60||GB_GCA_903840435.1_protein.faa_CAIMFV010000059.1_10@PF00015_full_PFAM.411.584--3||GB_GCA_903862425.1_protein.faa_CAIOYC010000003.1_155@PF00015_full_PFAM.352.545--3||RS_GCF_000017265.1_protein.faa_NC_011144.1_3767@PF00015_full_PFAM.416.584--1||RS_GCF_001425305.1_protein.faa_NZ_LMEE01000002.1_796@PF00015_full_PFAM.404.576--1||RS_GCF_001633165.1_protein.faa_NZ_CP015418.1_2286@PF00015_full_PFAM.388.564--1||RS_GCF_003116815.1_protein.faa_NZ_QDKQ01000057.1_111@PF00015_full_PFAM.407.576--3||RS_GCF_003185805.1_protein.faa_NZ_QHJY01000171.1_4@PF00015_full_PFAM.1.133--1||RS_GCF_006547065.1_protein.faa_NZ_CP041243.1_922@PF00015_full_PFAM.401.584--7||RS_GCF_010450875.1_protein.faa_NZ_CP048422.1_821@PF00015_full_PFAM.234.420--1||RS_GCF_011043625.1_protein.faa_NZ_JAAKGT010000004.1_364@PF00015_full_PFAM.405.575--1||RS_GCF_012070395.1_protein.faa_NZ_JAAFYS010000003.1_216@PF00015_full_PFAM.544.715--2||RS_GCF_014196335.1_protein.faa_NZ_JACIDM010000001.1_230@PF00015_full_PFAM.400.581--12||RS_GCF_016772415.1_protein.faa_NZ_JAGSGD010000001.1_1045@PF00015_full_PFAM.255.439--1:scovhsp_avg=74.12857142857143:scovhsp_max=89.5:scovhsp_min=50.0:scovhsp_std=12.56048952640211:scovhsp_sum=9340.2:send_avg=138.87301587301587:send_max=163.0:send_min=91.0:send_std=19.80544738277189:send_sum=17498.0:sstart_avg=10.865079365079366:sstart_max=62.0:sstart_min=1.0:sstart_std=14.564808642534606:sstart_sum=1369.0],13fcac14-3188-466b-86b1-375be5332fbc_5@MCPsignal.105.215:0.114007[&&NHX:Sample=rhiztom1:Type=capture:besthit=81.0:bitscore=144.0:capture_class=c__Alphaproteobacteria:capture_domain=d__Bacteria:capture_family=f__Caulobacteraceae:capture_genus=g__Caulobacter:capture_order=o__Caulobacterales:capture_phylum=p__Proteobacteria:capture_species=s__Caulobacter sp001556515:evalue=1.02e-44:gapopen=0.0:heptad=MCP-36H:length=105.0:mismatch=20.0:qcovhsp=95.5:qend=105.0:qstart=1.0:ref_name=GB_GCA_018240795.1_protein.faa_JAFEFA010000297.1_1@PF00015_full_PFAM.411.575:scovhsp=64.0:send=129.0:sstart=25.0])0:5e-09[&&NHX:Sample_counter=rhizpot3--3||rhiztom1--57||rhiztom2--60||rhiztom3--51:Type_counter=capture--171:besthit_avg=78.31023622047243:besthit_max=86.9:besthit_min=65.9:besthit_std=3.6170415571702663:besthit_sum=9945.4:bitscore_avg=173.11023622047244:bitscore_max=214.0:bitscore_min=94.0:bitscore_std=28.425404562590337:bitscore_sum=21985.0:capture_class_counter=c__Alphaproteobacteria--110||c__Clostridia--4||c__Desulfuromonadia--3||c__Gammaproteobacteria--40||c__Nitrospiria--1||c__Phycisphaerae--9||c__Thermoanaerobaculia--2||c__Thermosediminibacteria--1||c__UBA1135--1:capture_domain_counter=d__Bacteria--171:capture_family_counter=f__Azospirillaceae--3||f__Burkholderiaceae--22||f__CAIOGM01--1||f__Caulobacteraceae--7||f__Chromatiaceae--8||f__Clostridiaceae--2||f__Devosiaceae--1||f__Enterobacteriaceae--1||f__Geopsychrobacteraceae--1||f__Gp7-AA8--2||f__Hyphomicrobiaceae--1||f__JAHJQQ01--1||f__Lachnospiraceae--2||f__Nitrospiraceae--1||f__Pseudomonadaceae--7||f__Rhizobiaceae--9||f__Rhodobacteraceae--89||f__SG8-4--9||f__Syntrophotaleaceae--1||f__Tepidanaerobacteraceae--1||f__UBA2386--1||f__Xanthomonadaceae--1:capture_genus_counter=g__14-2--1||g__Achromobacter--14||g__Allorhizobium--1||g__Aquabacterium_B--1||g__Azospirillum--2||g__Biomaibacter--1||g__Butyrivibrio_A--1||g__CAIOGM01--1||g__Caulobacter--6||g__Devosia--1||g__Gp7-AA10--2||g__Hydrogenophaga--1||g__Hyphomicrobium--1||g__JAFGPJ01--9||g__JAHJQQ01--1||g__Malonomonas--1||g__Mangrovibacter--1||g__Massilia--1||g__Nitrospira_E--1||g__Paraburkholderia--5||g__Pararhizobium--5||g__Phenylobacterium--1||g__Proteiniclasticum--2||g__Pseudomonas_E--7||g__Rhizobium--3||g__Rhodobacter--76||g__Rhodovulum--12||g__Skermanella--1||g__Stenotrophomonas--1||g__Syntrophotalea--1||g__Thiocystis--8||g__UBA2386--1||g__Vannielia--1:capture_order_counter=o__Azospirillales--3||o__Burkholderiales--22||o__Caulobacterales--7||o__Chromatiales--8||o__Clostridiales--2||o__Desulfuromonadales--2||o__Enterobacterales--1||o__Geobacterales--1||o__Gp7-AA8--2||o__JAHJQQ01--1||o__Lachnospirales--2||o__Nitrospirales--1||o__Pseudomonadales--7||o__Rhizobiales--11||o__Rhodobacterales--89||o__Sedimentisphaerales--9||o__Thermosediminibacterales--1||o__UBA2386--1||o__Xanthomonadales--1:capture_phylum_counter=p__Acidobacteriota--2||p__Desulfobacterota--3||p__Firmicutes_A--5||p__Nitrospirota--1||p__Planctomycetota--10||p__Proteobacteria--150:capture_species_counter=s__14-2 sp000403315--1||s__Achromobacter dolens--1||s__Achromobacter sp012928505--13||s__Allorhizobium sp900473245--1||s__Aquabacterium_B tepidiphilum--1||s__Azospirillum sp003590795--2||s__Biomaibacter acetigenes--1||s__Butyrivibrio_A sp910577605--1||s__CAIOGM01 sp903857795--1||s__Caulobacter sp001556515--5||s__Caulobacter sp003185805--1||s__Devosia sp001427875--1||s__Gp7-AA10 sp003222375--2||s__Hydrogenophaga sp002842215--1||s__Hyphomicrobium sp902825785--1||s__JAFGPJ01 sp016934255--9||s__JAHJQQ01 sp016218375--1||s__Malonomonas sp013152145--1||s__Mangrovibacter phragmitis--1||s__Massilia arenosa--1||s__Nitrospira_E moscoviensis--1||s__Paraburkholderia sp013426895--1||s__Paraburkholderia sp017104715--4||s__Pararhizobium sp001424045--1||s__Pararhizobium sp001426565--4||s__Phenylobacterium sp001557235--1||s__Proteiniclasticum ruminis_A--1||s__Proteiniclasticum sp017368455--1||s__Pseudomonas_E sp900187565--7||s__Rhizobium sp012641405--3||s__Rhodobacter capsulatus--18||s__Rhodobacter capsulatus_C--56||s__Rhodobacter viridis--2||s__Rhodovulum kholense--1||s__Rhodovulum sulfidophilum--11||s__Skermanella aerolata--1||s__Stenotrophomonas maltophilia_N--1||s__Syntrophotalea sp002452265--1||s__Thiocystis violacea--8||s__UBA2386 sp016794485--1||s__Vannielia litorea_A--1:evalue_avg=4.267716535529734e-28:evalue_max=5.42e-26:evalue_min=1.12e-71:evalue_std=4.809472281034474e-27:evalue_sum=5.420000000122762e-26:gapopen_avg=0.18110236220472442:gapopen_max=2.0:gapopen_min=0.0:gapopen_std=0.44395986581524827:gapopen_sum=23.0:gtdb_class_counter=:gtdb_domain_counter=:gtdb_family_counter=:gtdb_genus_counter=:gtdb_order_counter=:gtdb_phylum_counter=:gtdb_species_counter=:heptad_counter=MCP-36H--171:lbd_counter=:length_avg=128.92125984251967:length_max=156.0:length_min=74.0:length_std=21.675678089103055:length_sum=16373.0:mismatch_avg=27.89763779527559:mismatch_max=42.0:mismatch_min=13.0:mismatch_std=6.875115751601951:mismatch_sum=3543.0:name=N602754:qcovhsp_avg=99.30629921259843:qcovhsp_max=100.0:qcovhsp_min=95.3:qcovhsp_std=1.2748325773361262:qcovhsp_sum=12611.900000000001:qend_avg=129.26771653543307:qend_max=156.0:qend_min=75.0:qend_std=21.32456993328693:qend_sum=16417.0:qstart_avg=1.4645669291338583:qstart_max=6.0:qstart_min=1.0:qstart_std=1.0968589756885025:qstart_sum=186.0:ref_name_counter=GB_GCA_001724605.1_protein.faa_MEEX01000017.1_77@PF00015_full_PFAM.259.439--6||GB_GCA_002484265.1_protein.faa_DLJM01000010.1_68@PF00015_full_PFAM.399.572--5||GB_GCA_017744495.1_protein.faa_JAGIBE010000259.1_3@PF00015_full_PFAM.403.574--13||GB_GCA_017991675.1_protein.faa_JAGOQB010000005.1_61@PF00015_full_PFAM.406.575--3||GB_GCA_018001015.1_protein.faa_JAGNIV010000001.1_100@PF00015_full_PFAM.357.535--2||GB_GCA_018001015.1_protein.faa_JAGNIV010000015.1_59@PF00015_full_PFAM.297.469--60||GB_GCA_018240795.1_protein.faa_JAFEFA010000297.1_1@PF00015_full_PFAM.411.575--1||GB_GCA_903840435.1_protein.faa_CAIMFV010000059.1_10@PF00015_full_PFAM.411.584--3||GB_GCA_903862425.1_protein.faa_CAIOYC010000003.1_155@PF00015_full_PFAM.352.545--3||RS_GCF_000017265.1_protein.faa_NC_011144.1_3767@PF00015_full_PFAM.416.584--1||RS_GCF_001425305.1_protein.faa_NZ_LMEE01000002.1_796@PF00015_full_PFAM.404.576--1||RS_GCF_001633165.1_protein.faa_NZ_CP015418.1_2286@PF00015_full_PFAM.388.564--1||RS_GCF_003116815.1_protein.faa_NZ_QDKQ01000057.1_111@PF00015_full_PFAM.407.576--3||RS_GCF_003185805.1_protein.faa_NZ_QHJY01000171.1_4@PF00015_full_PFAM.1.133--1||RS_GCF_006547065.1_protein.faa_NZ_CP041243.1_922@PF00015_full_PFAM.401.584--7||RS_GCF_010450875.1_protein.faa_NZ_CP048422.1_821@PF00015_full_PFAM.234.420--1||RS_GCF_011043625.1_protein.faa_NZ_JAAKGT010000004.1_364@PF00015_full_PFAM.405.575--1||RS_GCF_012070395.1_protein.faa_NZ_JAAFYS010000003.1_216@PF00015_full_PFAM.544.715--2||RS_GCF_014196335.1_protein.faa_NZ_JACIDM010000001.1_230@PF00015_full_PFAM.400.581--12||RS_GCF_016772415.1_protein.faa_NZ_JAGSGD010000001.1_1045@PF00015_full_PFAM.255.439--1:scovhsp_avg=74.0488188976378:scovhsp_max=89.5:scovhsp_min=50.0:scovhsp_std=12.542789404843058:scovhsp_sum=9404.2:send_avg=138.79527559055117:send_max=163.0:send_min=91.0:send_std=19.746142312689102:send_sum=17627.0:sstart_avg=10.976377952755906:sstart_max=62.0:sstart_min=1.0:sstart_std=14.561018065166778:sstart_sum=1394.0])0:5e-09[&&NHX:Sample_counter=rhizpot1--1||rhizpot3--3||rhiztom1--61||rhiztom2--63||rhiztom3--55:Type_counter=capture--183:besthit_avg=78.33382352941176:besthit_max=86.9:besthit_min=63.1:besthit_std=3.891419251487774:besthit_sum=10653.4:bitscore_avg=172.26470588235293:bitscore_max=214.0:bitscore_min=94.0:bitscore_std=28.559809962568718:bitscore_sum=23428.0:capture_class_counter=c__Alphaproteobacteria--118||c__Clostridia--4||c__Desulfuromonadia--3||c__Gammaproteobacteria--44||c__Nitrospiria--1||c__Phycisphaerae--9||c__Thermoanaerobaculia--2||c__Thermosediminibacteria--1||c__UBA1135--1:capture_domain_counter=d__Bacteria--183:capture_family_counter=f__Azospirillaceae--4||f__Burkholderiaceae--23||f__CAIOGM01--1||f__Caulobacteraceae--9||f__Chromatiaceae--8||f__Clostridiaceae--2||f__Devosiaceae--2||f__Enterobacteriaceae--1||f__Geopsychrobacteraceae--1||f__Gp7-AA8--2||f__Hyphomicrobiaceae--1||f__JAHJQQ01--1||f__Lachnospiraceae--2||f__Methylomonadaceae--1||f__Nitrospiraceae--1||f__Pseudomonadaceae--9||f__Rhizobiaceae--11||f__Rhodobacteraceae--91||f__SG8-4--9||f__Syntrophotaleaceae--1||f__Tepidanaerobacteraceae--1||f__UBA2386--1||f__Xanthomonadaceae--1:capture_genus_counter=g__14-2--1||g__Achromobacter--14||g__Agrobacterium--1||g__Allorhizobium--1||g__Aquabacterium_B--1||g__Azospirillum--3||g__Biomaibacter--1||g__Butyrivibrio_A--1||g__CAIOGM01--1||g__Caulobacter--8||g__Crenothrix--1||g__Devosia--1||g__Devosia_A--1||g__Gp7-AA10--2||g__Hydrogenophaga--1||g__Hyphomicrobium--1||g__JAFGPJ01--9||g__JAHJQQ01--1||g__Malonomonas--1||g__Mangrovibacter--1||g__Massilia--1||g__Nitrospira_E--1||g__Paraburkholderia--6||g__Pararhizobium--6||g__Phenylobacterium--1||g__Proteiniclasticum--2||g__Pseudomonas_E--9||g__Rhizobium--3||g__Rhodobacter--78||g__Rhodovulum--12||g__Skermanella--1||g__Stenotrophomonas--1||g__Syntrophotalea--1||g__Thiocystis--8||g__UBA2386--1||g__Vannielia--1:capture_order_counter=o__Azospirillales--4||o__Burkholderiales--23||o__Caulobacterales--9||o__Chromatiales--8||o__Clostridiales--2||o__Desulfuromonadales--2||o__Enterobacterales--1||o__Geobacterales--1||o__Gp7-AA8--2||o__JAHJQQ01--1||o__Lachnospirales--2||o__Methylococcales--1||o__Nitrospirales--1||o__Pseudomonadales--9||o__Rhizobiales--14||o__Rhodobacterales--91||o__Sedimentisphaerales--9||o__Thermosediminibacterales--1||o__UBA2386--1||o__Xanthomonadales--1:capture_phylum_counter=p__Acidobacteriota--2||p__Desulfobacterota--3||p__Firmicutes_A--5||p__Nitrospirota--1||p__Planctomycetota--10||p__Proteobacteria--162:capture_species_counter=s__14-2 sp000403315--1||s__Achromobacter dolens--1||s__Achromobacter sp012928505--13||s__Agrobacterium sp900012625--1||s__Allorhizobium sp900473245--1||s__Aquabacterium_B tepidiphilum--1||s__Azospirillum sp003590795--3||s__Biomaibacter acetigenes--1||s__Butyrivibrio_A sp910577605--1||s__CAIOGM01 sp903857795--1||s__Caulobacter sp001556515--7||s__Caulobacter sp003185805--1||s__Crenothrix polyspora_B--1||s__Devosia sp001427875--1||s__Devosia_A sp001402915--1||s__Gp7-AA10 sp003222375--2||s__Hydrogenophaga sp002842215--1||s__Hyphomicrobium sp902825785--1||s__JAFGPJ01 sp016934255--9||s__JAHJQQ01 sp016218375--1||s__Malonomonas sp013152145--1||s__Mangrovibacter phragmitis--1||s__Massilia arenosa--1||s__Nitrospira_E moscoviensis--1||s__Paraburkholderia sp013426895--1||s__Paraburkholderia sp017104715--5||s__Pararhizobium sp001424045--1||s__Pararhizobium sp001426565--5||s__Phenylobacterium sp001557235--1||s__Proteiniclasticum ruminis_A--1||s__Proteiniclasticum sp017368455--1||s__Pseudomonas_E sp900187565--9||s__Rhizobium sp012641405--3||s__Rhodobacter capsulatus--19||s__Rhodobacter capsulatus_C--57||s__Rhodobacter viridis--2||s__Rhodovulum kholense--1||s__Rhodovulum sulfidophilum--11||s__Skermanella aerolata--1||s__Stenotrophomonas maltophilia_N--1||s__Syntrophotalea sp002452265--1||s__Thiocystis violacea--8||s__UBA2386 sp016794485--1||s__Vannielia litorea_A--1:evalue_avg=3.985315147149091e-28:evalue_max=5.42e-26:evalue_min=1.12e-71:evalue_std=4.647611475764446e-27:evalue_sum=5.420028600122764e-26:gapopen_avg=0.18382352941176472:gapopen_max=2.0:gapopen_min=0.0:gapopen_std=0.44225358709016444:gapopen_sum=25.0:gtdb_class_counter=:gtdb_domain_counter=:gtdb_family_counter=:gtdb_genus_counter=:gtdb_order_counter=:gtdb_phylum_counter=:gtdb_species_counter=:heptad_counter=MCP-36H--183:lbd_counter=:length_avg=128.33823529411765:length_max=156.0:length_min=74.0:length_std=21.696294473936835:length_sum=17454.0:mismatch_avg=27.75735294117647:mismatch_max=42.0:mismatch_min=13.0:mismatch_std=7.131044620924827:mismatch_sum=3775.0:name=N602755:qcovhsp_avg=99.32352941176471:qcovhsp_max=100.0:qcovhsp_min=95.3:qcovhsp_std=1.2510875443281273:qcovhsp_sum=13508.0:qend_avg=128.6764705882353:qend_max=156.0:qend_min=75.0:qend_std=21.395355104404622:qend_sum=17500.0:qstart_avg=1.4558823529411764:qstart_max=6.0:qstart_min=1.0:qstart_std=1.0877611874264772:qstart_sum=198.0:ref_name_counter=GB_GCA_001724605.1_protein.faa_MEEX01000017.1_77@PF00015_full_PFAM.259.439--6||GB_GCA_002479325.1_protein.faa_DLMO01000134.1_22@PF00015_full_PFAM.400.585--1||GB_GCA_002484265.1_protein.faa_DLJM01000010.1_68@PF00015_full_PFAM.399.572--5||GB_GCA_017744495.1_protein.faa_JAGIBE010000259.1_3@PF00015_full_PFAM.403.574--13||GB_GCA_017991675.1_protein.faa_JAGOQB010000005.1_61@PF00015_full_PFAM.406.575--3||GB_GCA_018001015.1_protein.faa_JAGNIV010000001.1_100@PF00015_full_PFAM.357.535--2||GB_GCA_018001015.1_protein.faa_JAGNIV010000015.1_59@PF00015_full_PFAM.297.469--63||GB_GCA_018240795.1_protein.faa_JAFEFA010000297.1_1@PF00015_full_PFAM.411.575--1||GB_GCA_903840435.1_protein.faa_CAIMFV010000059.1_10@PF00015_full_PFAM.411.584--3||GB_GCA_903862425.1_protein.faa_CAIOYC010000003.1_155@PF00015_full_PFAM.352.545--3||RS_GCF_000017265.1_protein.faa_NC_011144.1_3767@PF00015_full_PFAM.416.584--1||RS_GCF_001425305.1_protein.faa_NZ_LMEE01000002.1_796@PF00015_full_PFAM.404.576--1||RS_GCF_001633165.1_protein.faa_NZ_CP015418.1_2286@PF00015_full_PFAM.388.564--1||RS_GCF_003116815.1_protein.faa_NZ_QDKQ01000057.1_111@PF00015_full_PFAM.407.576--3||RS_GCF_003185805.1_protein.faa_NZ_QHJY01000171.1_4@PF00015_full_PFAM.1.133--1||RS_GCF_006547065.1_protein.faa_NZ_CP041243.1_922@PF00015_full_PFAM.401.584--10||RS_GCF_010450875.1_protein.faa_NZ_CP048422.1_821@PF00015_full_PFAM.234.420--1||RS_GCF_011043625.1_protein.faa_NZ_JAAKGT010000004.1_364@PF00015_full_PFAM.405.575--1||RS_GCF_012070395.1_protein.faa_NZ_JAAFYS010000003.1_216@PF00015_full_PFAM.544.715--2||RS_GCF_014196335.1_protein.faa_NZ_JACIDM010000001.1_230@PF00015_full_PFAM.400.581--12||RS_GCF_016772415.1_protein.faa_NZ_JAGSGD010000001.1_1045@PF00015_full_PFAM.255.439--1||RS_GCF_018135625.1_protein.faa_NZ_CP073078.1_4621@PF00015_full_PFAM.293.475--2:scovhsp_avg=73.5625:scovhsp_max=89.5:scovhsp_min=50.0:scovhsp_std=12.511748182911635:scovhsp_sum=10004.5:send_avg=139.75:send_max=165.0:send_min=91.0:send_std=19.63773766859973:send_sum=19006.0:sstart_avg=12.514705882352942:sstart_max=62.0:sstart_min=1.0:sstart_std=16.000456148181875:sstart_sum=1702.0])0.921:0.0158069[&&NHX:Sample_counter=rhizpot1--2||rhizpot3--4||rhiztom1--72||rhiztom2--77||rhiztom3--67:Type_counter=capture--222:besthit_avg=78.93865030674847:besthit_max=86.9:besthit_min=63.1:besthit_std=4.15728313990698:besthit_sum=12867.0:bitscore_avg=170.26993865030676:bitscore_max=214.0:bitscore_min=94.0:bitscore_std=27.682293968869867:bitscore_sum=27754.0:capture_class_counter=c__Alphaproteobacteria--143||c__Clostridia--4||c__Desulfarculia--1||c__Desulfobulbia--1||c__Desulfuromonadia--3||c__Gammaproteobacteria--53||c__Nitrospiria--1||c__Phycisphaerae--11||c__Thermoanaerobaculia--2||c__Thermosediminibacteria--1||c__UBA11346--1||c__UBA1135--1:capture_domain_counter=d__Bacteria--222:capture_family_counter=f__Alcanivoracaceae--1||f__Azospirillaceae--10||f__Beijerinckiaceae--1||f__Burkholderiaceae--30||f__CAIOGM01--1||f__Caulobacteraceae--13||f__Chromatiaceae--8||f__Clostridiaceae--2||f__Desulfarculaceae--1||f__Desulfurivibrionaceae--1||f__Devosiaceae--2||f__Enterobacteriaceae--2||f__Geopsychrobacteraceae--1||f__Gp7-AA8--2||f__Hyphomicrobiaceae--1||f__JAHJQQ01--1||f__Lachnospiraceae--2||f__Methylomonadaceae--1||f__Nitrospiraceae--1||f__Pseudomonadaceae--9||f__Rhizobiaceae--13||f__Rhodobacteraceae--100||f__SG8-4--11||f__Syntrophotaleaceae--1||f__Tepidanaerobacteraceae--1||f__UBA11346--1||f__UBA2386--1||f__Xanthobacteraceae--3||f__Xanthomonadaceae--1:capture_genus_counter=g__14-2--1||g__Achromobacter--15||g__Agrobacterium--1||g__Alcanivorax--1||g__Allorhizobium--1||g__Aquabacterium_B--1||g__Aureimonas--1||g__Azospirillum--6||g__Biomaibacter--1||g__Bradyrhizobium--3||g__Butyrivibrio_A--1||g__CAIOGM01--1||g__Caulobacter--12||g__Crenothrix--1||g__Cronobacter--1||g__Devosia--1||g__Devosia_A--1||g__Gp7-AA10--2||g__Hydrogenophaga--1||g__Hyphomicrobium--1||g__JACRDC01--1||g__JAFGPJ01--11||g__JAHJQQ01--1||g__Malonomonas--1||g__Mangrovibacter--1||g__Massilia--2||g__Methylobacterium--1||g__Neorhizobium--1||g__Nitrospira_E--1||g__Paraburkholderia--10||g__Pararhizobium--6||g__Pelomonas--1||g__Phenylobacterium--1||g__Proteiniclasticum--2||g__Pseudomonas_E--9||g__Rhizobium--3||g__Rhodobacter--86||g__Rhodovulum--13||g__Skermanella--4||g__Stenotrophomonas--1||g__Syntrophotalea--1||g__Thiocystis--8||g__UBA11346--1||g__UBA2386--1||g__UBA5123--1||g__Vannielia--1:capture_order_counter=o__Azospirillales--10||o__Burkholderiales--30||o__Caulobacterales--13||o__Chromatiales--8||o__Clostridiales--2||o__Desulfarculales--1||o__Desulfobulbales--1||o__Desulfuromonadales--2||o__Enterobacterales--2||o__Geobacterales--1||o__Gp7-AA8--2||o__JAHJQQ01--1||o__Lachnospirales--2||o__Methylococcales--1||o__Nitrospirales--1||o__Pseudomonadales--10||o__Rhizobiales--20||o__Rhodobacterales--100||o__Sedimentisphaerales--11||o__Thermosediminibacterales--1||o__UBA11346--1||o__UBA2386--1||o__Xanthomonadales--1:capture_phylum_counter=p__Acidobacteriota--2||p__Desulfobacterota--5||p__Firmicutes_A--5||p__Nitrospirota--1||p__Planctomycetota--13||p__Proteobacteria--196:capture_species_counter=s__14-2 sp000403315--1||s__Achromobacter dolens--1||s__Achromobacter sp012928505--14||s__Agrobacterium sp900012625--1||s__Alcanivorax gelatiniphagus--1||s__Allorhizobium sp900473245--1||s__Aquabacterium_B tepidiphilum--1||s__Aureimonas sp001463745--1||s__Azospirillum sp003590795--6||s__Biomaibacter acetigenes--1||s__Bradyrhizobium zhanjiangense--3||s__Butyrivibrio_A sp910577605--1||s__CAIOGM01 sp903857795--1||s__Caulobacter sp001556515--11||s__Caulobacter sp003185805--1||s__Crenothrix polyspora_B--1||s__Cronobacter sakazakii--1||s__Devosia sp001427875--1||s__Devosia_A sp001402915--1||s__Gp7-AA10 sp003222375--2||s__Hydrogenophaga sp002842215--1||s__Hyphomicrobium sp902825785--1||s__JACRDC01 sp016208115--1||s__JAFGPJ01 sp016934255--11||s__JAHJQQ01 sp016218375--1||s__Malonomonas sp013152145--1||s__Mangrovibacter phragmitis--1||s__Massilia arenosa--2||s__Methylobacterium sp001542815--1||s__Neorhizobium sp900472675--1||s__Nitrospira_E moscoviensis--1||s__Paraburkholderia sp013426895--1||s__Paraburkholderia sp017104715--9||s__Pararhizobium sp001424045--1||s__Pararhizobium sp001426565--5||s__Pelomonas sp001425705--1||s__Phenylobacterium sp001557235--1||s__Proteiniclasticum ruminis_A--1||s__Proteiniclasticum sp017368455--1||s__Pseudomonas_E sp900187565--9||s__Rhizobium sp012641405--3||s__Rhodobacter capsulatus--19||s__Rhodobacter capsulatus_C--65||s__Rhodobacter viridis--2||s__Rhodovulum kholense--1||s__Rhodovulum sulfidophilum--12||s__Skermanella aerolata--4||s__Stenotrophomonas maltophilia_N--1||s__Syntrophotalea sp002452265--1||s__Thiocystis violacea--8||s__UBA11346 sp003482625--1||s__UBA2386 sp016794485--1||s__UBA5123 sp002414225--1||s__Vannielia litorea_A--1:evalue_avg=3.3251709203270965e-28:evalue_max=5.42e-26:evalue_min=1.12e-71:evalue_std=4.245271500713871e-27:evalue_sum=5.420028600133167e-26:gapopen_avg=0.18404907975460122:gapopen_max=2.0:gapopen_min=0.0:gapopen_std=0.43374999631666106:gapopen_sum=30.0:gtdb_class_counter=:gtdb_domain_counter=:gtdb_family_counter=:gtdb_genus_counter=:gtdb_order_counter=:gtdb_phylum_counter=:gtdb_species_counter=:heptad_counter=MCP-36H--222:lbd_counter=:length_avg=125.8957055214724:length_max=156.0:length_min=74.0:length_std=21.49522298263595:length_sum=20521.0:mismatch_avg=26.56441717791411:mismatch_max=42.0:mismatch_min=13.0:mismatch_std=7.531855648105626:mismatch_sum=4330.0:name=N602756:qcovhsp_avg=99.27914110429448:qcovhsp_max=100.0:qcovhsp_min=95.3:qcovhsp_std=1.2614636799246908:qcovhsp_sum=16182.5:qend_avg=126.26993865030674:qend_max=156.0:qend_min=75.0:qend_std=21.289904101777434:qend_sum=20582.0:qstart_avg=1.4969325153374233:qstart_max=7.0:qstart_min=1.0:qstart_std=1.1459764994942159:qstart_sum=244.0:ref_name_counter=GB_GCA_001724605.1_protein.faa_MEEX01000017.1_77@PF00015_full_PFAM.259.439--6||GB_GCA_002479325.1_protein.faa_DLMO01000134.1_22@PF00015_full_PFAM.400.585--1||GB_GCA_002484265.1_protein.faa_DLJM01000010.1_68@PF00015_full_PFAM.399.572--6||GB_GCA_017744495.1_protein.faa_JAGIBE010000259.1_3@PF00015_full_PFAM.403.574--13||GB_GCA_017991675.1_protein.faa_JAGOQB010000005.1_61@PF00015_full_PFAM.406.575--3||GB_GCA_018001015.1_protein.faa_JAGNIV010000001.1_100@PF00015_full_PFAM.357.535--2||GB_GCA_018001015.1_protein.faa_JAGNIV010000015.1_59@PF00015_full_PFAM.297.469--74||GB_GCA_018240795.1_protein.faa_JAFEFA010000297.1_1@PF00015_full_PFAM.411.575--1||GB_GCA_903840435.1_protein.faa_CAIMFV010000059.1_10@PF00015_full_PFAM.411.584--3||GB_GCA_903862425.1_protein.faa_CAIOYC010000003.1_155@PF00015_full_PFAM.352.545--4||RS_GCF_000017265.1_protein.faa_NC_011144.1_3767@PF00015_full_PFAM.416.584--1||RS_GCF_000712075.1_protein.faa_NZ_JONW01000006.1_452@PF00015_full_PFAM.407.576--1||RS_GCF_001425305.1_protein.faa_NZ_LMEE01000002.1_796@PF00015_full_PFAM.404.576--1||RS_GCF_001633165.1_protein.faa_NZ_CP015418.1_2286@PF00015_full_PFAM.388.564--1||RS_GCF_003116815.1_protein.faa_NZ_QDKQ01000057.1_111@PF00015_full_PFAM.407.576--4||RS_GCF_003185805.1_protein.faa_NZ_QHJY01000171.1_4@PF00015_full_PFAM.1.133--1||RS_GCF_006547065.1_protein.faa_NZ_CP041243.1_922@PF00015_full_PFAM.401.584--19||RS_GCF_009765775.1_protein.faa_NZ_LMUU01000244.1_19@PF00015_full_PFAM.429.602--1||RS_GCF_010450875.1_protein.faa_NZ_CP048422.1_821@PF00015_full_PFAM.234.420--1||RS_GCF_011043625.1_protein.faa_NZ_JAAKGT010000004.1_364@PF00015_full_PFAM.405.575--1||RS_GCF_012070395.1_protein.faa_NZ_JAAFYS010000003.1_216@PF00015_full_PFAM.544.715--2||RS_GCF_014196335.1_protein.faa_NZ_JACIDM010000001.1_230@PF00015_full_PFAM.400.581--14||RS_GCF_016772415.1_protein.faa_NZ_JAGSGD010000001.1_1045@PF00015_full_PFAM.255.439--1||RS_GCF_018135625.1_protein.faa_NZ_CP073078.1_4621@PF00015_full_PFAM.293.475--2:scovhsp_avg=72.01104294478527:scovhsp_max=89.5:scovhsp_min=50.0:scovhsp_std=12.460446091805315:scovhsp_sum=11737.8:send_avg=140.74233128834356:send_max=165.0:send_min=91.0:send_std=18.926299214028962:send_sum=22941.0:sstart_avg=15.938650306748466:sstart_max=62.0:sstart_min=1.0:sstart_std=17.871866729284477:sstart_sum=2598.0])0:5e-09[&&NHX:Sample_counter=rhizpot1--2||rhizpot3--4||rhiztom1--77||rhiztom2--87||rhiztom3--76:Type_counter=GTDB--3||capture--246:besthit_avg=78.95621301775148:besthit_max=86.9:besthit_min=63.1:besthit_std=4.083442158169409:besthit_sum=13343.6:bitscore_avg=168.50295857988166:bitscore_max=214.0:bitscore_min=94.0:bitscore_std=28.710816830934373:bitscore_sum=28477.0:capture_class_counter=c__Alphaproteobacteria--161||c__Clostridia--5||c__Desulfarculia--1||c__Desulfobulbia--1||c__Desulfuromonadia--3||c__Gammaproteobacteria--58||c__Nitrospiria--1||c__Phycisphaerae--11||c__Thermoanaerobaculia--2||c__Thermosediminibacteria--1||c__UBA11346--1||c__UBA1135--1:capture_domain_counter=d__Bacteria--246:capture_family_counter=f__Acetobacteraceae--1||f__Alcanivoracaceae--1||f__Azospirillaceae--10||f__Beijerinckiaceae--1||f__Burkholderiaceae--32||f__CAIOGM01--1||f__Caulobacteraceae--13||f__Chromatiaceae--11||f__Clostridiaceae--3||f__Desulfarculaceae--1||f__Desulfurivibrionaceae--1||f__Devosiaceae--2||f__Enterobacteriaceae--2||f__Geopsychrobacteraceae--1||f__Gp7-AA8--2||f__Hyphomicrobiaceae--1||f__JAHJQQ01--1||f__Lachnospiraceae--2||f__Methylomonadaceae--1||f__Nitrospiraceae--1||f__Pseudomonadaceae--9||f__Rhizobiaceae--13||f__Rhodobacteraceae--117||f__SG8-4--11||f__Syntrophotaleaceae--1||f__Tepidanaerobacteraceae--1||f__UBA11346--1||f__UBA2386--1||f__Xanthobacteraceae--3||f__Xanthomonadaceae--1:capture_genus_counter=g__14-2--1||g__Acetobacter--1||g__Achromobacter--15||g__Agrobacterium--1||g__Alcanivorax--1||g__Allorhizobium--1||g__Aquabacterium_B--1||g__Aureimonas--1||g__Azospirillum--6||g__Biomaibacter--1||g__Bradyrhizobium--3||g__Butyrivibrio_A--1||g__CAIOGM01--1||g__Caulobacter--12||g__Crenothrix--1||g__Cronobacter--1||g__Devosia--1||g__Devosia_A--1||g__Duganella--2||g__Gp7-AA10--2||g__Hydrogenophaga--1||g__Hyphomicrobium--1||g__JACRDC01--1||g__JAFGPJ01--11||g__JAHJQQ01--1||g__Leisingera--1||g__Malonomonas--1||g__Mangrovibacter--1||g__Massilia--2||g__Methylobacterium--1||g__Neorhizobium--1||g__Nitrospira_E--1||g__Paraburkholderia--10||g__Pararhizobium--6||g__Pelomonas--1||g__Phenylobacterium--1||g__Proteiniclasticum--3||g__Pseudomonas_E--9||g__Rhizobium--3||g__Rhodobacter--101||g__Rhodovulum--14||g__Skermanella--4||g__Stenotrophomonas--1||g__Syntrophotalea--1||g__Thiocystis--11||g__UBA11346--1||g__UBA2386--1||g__UBA5123--1||g__Vannielia--1:capture_order_counter=o__Acetobacterales--1||o__Azospirillales--10||o__Burkholderiales--32||o__Caulobacterales--13||o__Chromatiales--11||o__Clostridiales--3||o__Desulfarculales--1||o__Desulfobulbales--1||o__Desulfuromonadales--2||o__Enterobacterales--2||o__Geobacterales--1||o__Gp7-AA8--2||o__JAHJQQ01--1||o__Lachnospirales--2||o__Methylococcales--1||o__Nitrospirales--1||o__Pseudomonadales--10||o__Rhizobiales--20||o__Rhodobacterales--117||o__Sedimentisphaerales--11||o__Thermosediminibacterales--1||o__UBA11346--1||o__UBA2386--1||o__Xanthomonadales--1:capture_phylum_counter=p__Acidobacteriota--2||p__Desulfobacterota--5||p__Firmicutes_A--6||p__Nitrospirota--1||p__Planctomycetota--13||p__Proteobacteria--219:capture_species_counter=s__14-2 sp000403315--1||s__Acetobacter sp017377735--1||s__Achromobacter dolens--1||s__Achromobacter sp012928505--14||s__Agrobacterium sp900012625--1||s__Alcanivorax gelatiniphagus--1||s__Allorhizobium sp900473245--1||s__Aquabacterium_B tepidiphilum--1||s__Aureimonas sp001463745--1||s__Azospirillum sp003590795--6||s__Biomaibacter acetigenes--1||s__Bradyrhizobium zhanjiangense--3||s__Butyrivibrio_A sp910577605--1||s__CAIOGM01 sp903857795--1||s__Caulobacter sp001556515--11||s__Caulobacter sp003185805--1||s__Crenothrix polyspora_B--1||s__Cronobacter sakazakii--1||s__Devosia sp001427875--1||s__Devosia_A sp001402915--1||s__Duganella radicis--2||s__Gp7-AA10 sp003222375--2||s__Hydrogenophaga sp002842215--1||s__Hyphomicrobium sp902825785--1||s__JACRDC01 sp016208115--1||s__JAFGPJ01 sp016934255--11||s__JAHJQQ01 sp016218375--1||s__Leisingera aquaemixtae--1||s__Malonomonas sp013152145--1||s__Mangrovibacter phragmitis--1||s__Massilia arenosa--2||s__Methylobacterium sp001542815--1||s__Neorhizobium sp900472675--1||s__Nitrospira_E moscoviensis--1||s__Paraburkholderia sp013426895--1||s__Paraburkholderia sp017104715--9||s__Pararhizobium sp001424045--1||s__Pararhizobium sp001426565--5||s__Pelomonas sp001425705--1||s__Phenylobacterium sp001557235--1||s__Proteiniclasticum ruminis_A--2||s__Proteiniclasticum sp017368455--1||s__Pseudomonas_E sp900187565--9||s__Rhizobium sp012641405--3||s__Rhodobacter capsulatus--22||s__Rhodobacter capsulatus_C--76||s__Rhodobacter viridis--3||s__Rhodovulum kholense--1||s__Rhodovulum sulfidophilum--13||s__Skermanella aerolata--4||s__Stenotrophomonas maltophilia_N--1||s__Syntrophotalea sp002452265--1||s__Thiocystis violacea--11||s__UBA11346 sp003482625--1||s__UBA2386 sp016794485--1||s__UBA5123 sp002414225--1||s__Vannielia litorea_A--1:evalue_avg=3.2071175189267265e-28:evalue_max=5.42e-26:evalue_min=1.12e-71:evalue_std=4.1692306383044424e-27:evalue_sum=5.420028606986167e-26:gapopen_avg=0.17751479289940827:gapopen_max=2.0:gapopen_min=0.0:gapopen_std=0.4273015845104084:gapopen_sum=30.0:gtdb_class_counter=c__Alphaproteobacteria--3:gtdb_domain_counter=d__Bacteria--3:gtdb_family_counter=f__Rhodobacteraceae--3:gtdb_genus_counter=g__Halocynthiibacter--3:gtdb_order_counter=o__Rhodobacterales--3:gtdb_phylum_counter=p__Proteobacteria--3:gtdb_species_counter=s__Halocynthiibacter namhaensis--1||s__Halocynthiibacter sp003031585--1||s__Halocynthiibacter sp016123485--1:heptad_counter=MCP-36H--249:lbd_counter=:lca_tree=g__Halocynthiibacter:length_avg=124.53846153846153:length_max=156.0:length_min=74.0:length_std=22.26865189325248:length_sum=21047.0:mismatch_avg=26.2603550295858:mismatch_max=42.0:mismatch_min=13.0:mismatch_std=7.565013603793761:mismatch_sum=4438.0:name=N602757:qcovhsp_avg=99.27218934911242:qcovhsp_max=100.0:qcovhsp_min=95.3:qcovhsp_std=1.2416849390014464:qcovhsp_sum=16777.0:qend_avg=124.89940828402366:qend_max=156.0:qend_min=75.0:qend_std=22.1000552063559:qend_sum=21108.0:qstart_avg=1.4792899408284024:qstart_max=7.0:qstart_min=1.0:qstart_std=1.1290997119305026:qstart_sum=250.0:ref_name_counter=GB_GCA_001724605.1_protein.faa_MEEX01000017.1_77@PF00015_full_PFAM.259.439--6||GB_GCA_002479325.1_protein.faa_DLMO01000134.1_22@PF00015_full_PFAM.400.585--1||GB_GCA_002484265.1_protein.faa_DLJM01000010.1_68@PF00015_full_PFAM.399.572--6||GB_GCA_017744495.1_protein.faa_JAGIBE010000259.1_3@PF00015_full_PFAM.403.574--13||GB_GCA_017991675.1_protein.faa_JAGOQB010000005.1_61@PF00015_full_PFAM.406.575--3||GB_GCA_018001015.1_protein.faa_JAGNIV010000001.1_100@PF00015_full_PFAM.357.535--2||GB_GCA_018001015.1_protein.faa_JAGNIV010000015.1_59@PF00015_full_PFAM.297.469--74||GB_GCA_018240795.1_protein.faa_JAFEFA010000297.1_1@PF00015_full_PFAM.411.575--1||GB_GCA_903840435.1_protein.faa_CAIMFV010000059.1_10@PF00015_full_PFAM.411.584--3||GB_GCA_903862425.1_protein.faa_CAIOYC010000003.1_155@PF00015_full_PFAM.352.545--4||RS_GCF_000017265.1_protein.faa_NC_011144.1_3767@PF00015_full_PFAM.416.584--1||RS_GCF_000712075.1_protein.faa_NZ_JONW01000006.1_452@PF00015_full_PFAM.407.576--1||RS_GCF_001425305.1_protein.faa_NZ_LMEE01000002.1_796@PF00015_full_PFAM.404.576--1||RS_GCF_001633165.1_protein.faa_NZ_CP015418.1_2286@PF00015_full_PFAM.388.564--1||RS_GCF_003116815.1_protein.faa_NZ_QDKQ01000057.1_111@PF00015_full_PFAM.407.576--4||RS_GCF_003185805.1_protein.faa_NZ_QHJY01000171.1_4@PF00015_full_PFAM.1.133--1||RS_GCF_006547065.1_protein.faa_NZ_CP041243.1_922@PF00015_full_PFAM.401.584--19||RS_GCF_009765775.1_protein.faa_NZ_LMUU01000244.1_19@PF00015_full_PFAM.429.602--1||RS_GCF_010450875.1_protein.faa_NZ_CP048422.1_821@PF00015_full_PFAM.234.420--1||RS_GCF_011043625.1_protein.faa_NZ_JAAKGT010000004.1_364@PF00015_full_PFAM.405.575--1||RS_GCF_012070395.1_protein.faa_NZ_JAAFYS010000003.1_216@PF00015_full_PFAM.544.715--8||RS_GCF_014196335.1_protein.faa_NZ_JACIDM010000001.1_230@PF00015_full_PFAM.400.581--14||RS_GCF_016772415.1_protein.faa_NZ_JAGSGD010000001.1_1045@PF00015_full_PFAM.255.439--1||RS_GCF_018135625.1_protein.faa_NZ_CP073078.1_4621@PF00015_full_PFAM.293.475--2:scovhsp_avg=71.27573964497041:scovhsp_max=89.5:scovhsp_min=50.0:scovhsp_std=12.825604629891254:scovhsp_sum=12045.6:send_avg=138.92899408284023:send_max=165.0:send_min=89.0:send_std=20.86338041724036:send_sum=23479.0:sstart_avg=15.479289940828401:sstart_max=62.0:sstart_min=1.0:sstart_std=17.71335545280952:sstart_sum=2616.0])0.891:0.0181057[&&NHX:Sample_counter=rhizpot1--2||rhizpot3--4||rhiztom1--78||rhiztom2--91||rhiztom3--79:Type_counter=GTDB--3||capture--254:besthit_avg=78.96764705882354:besthit_max=86.9:besthit_min=63.1:besthit_std=4.074071614449831:besthit_sum=13424.500000000002:bitscore_avg=168.27058823529413:bitscore_max=214.0:bitscore_min=94.0:bitscore_std=28.78563425212136:bitscore_sum=28606.0:capture_class_counter=c__Alphaproteobacteria--165||c__Clostridia--5||c__Desulfarculia--1||c__Desulfobulbia--1||c__Desulfuromonadia--3||c__Gammaproteobacteria--62||c__Nitrospiria--1||c__Phycisphaerae--11||c__Thermoanaerobaculia--2||c__Thermosediminibacteria--1||c__UBA11346--1||c__UBA1135--1:capture_domain_counter=d__Bacteria--254:capture_family_counter=f__Acetobacteraceae--1||f__Alcanivoracaceae--1||f__Azospirillaceae--10||f__Beijerinckiaceae--1||f__Burkholderiaceae--33||f__CAIOGM01--1||f__Caulobacteraceae--13||f__Chromatiaceae--14||f__Clostridiaceae--3||f__Desulfarculaceae--1||f__Desulfurivibrionaceae--1||f__Devosiaceae--2||f__Enterobacteriaceae--2||f__Geopsychrobacteraceae--1||f__Gp7-AA8--2||f__Hyphomicrobiaceae--1||f__JAHJQQ01--1||f__Lachnospiraceae--2||f__Methylomonadaceae--1||f__Nitrospiraceae--1||f__Pseudomonadaceae--9||f__Rhizobiaceae--13||f__Rhodobacteraceae--121||f__SG8-4--11||f__Syntrophotaleaceae--1||f__Tepidanaerobacteraceae--1||f__UBA11346--1||f__UBA2386--1||f__Xanthobacteraceae--3||f__Xanthomonadaceae--1:capture_genus_counter=g__14-2--1||g__Acetobacter--1||g__Achromobacter--15||g__Agrobacterium--1||g__Alcanivorax--1||g__Allorhizobium--1||g__Aquabacterium_B--1||g__Aureimonas--1||g__Azospirillum--6||g__Biomaibacter--1||g__Bradyrhizobium--3||g__Butyrivibrio_A--1||g__CAIOGM01--1||g__Caulobacter--12||g__Crenothrix--1||g__Cronobacter--1||g__Cupriavidus--1||g__Devosia--1||g__Devosia_A--1||g__Duganella--2||g__Gp7-AA10--2||g__Hydrogenophaga--1||g__Hyphomicrobium--1||g__JACRDC01--1||g__JAFGPJ01--11||g__JAHJQQ01--1||g__Leisingera--1||g__Malonomonas--1||g__Mangrovibacter--1||g__Massilia--2||g__Methylobacterium--1||g__Neorhizobium--1||g__Nitrospira_E--1||g__Paraburkholderia--10||g__Pararhizobium--6||g__Pelomonas--1||g__Phenylobacterium--1||g__Proteiniclasticum--3||g__Pseudomonas_E--9||g__Rhizobium--3||g__Rhodobacter--105||g__Rhodovulum--14||g__Skermanella--4||g__Stenotrophomonas--1||g__Syntrophotalea--1||g__Thiocystis--14||g__UBA11346--1||g__UBA2386--1||g__UBA5123--1||g__Vannielia--1:capture_order_counter=o__Acetobacterales--1||o__Azospirillales--10||o__Burkholderiales--33||o__Caulobacterales--13||o__Chromatiales--14||o__Clostridiales--3||o__Desulfarculales--1||o__Desulfobulbales--1||o__Desulfuromonadales--2||o__Enterobacterales--2||o__Geobacterales--1||o__Gp7-AA8--2||o__JAHJQQ01--1||o__Lachnospirales--2||o__Methylococcales--1||o__Nitrospirales--1||o__Pseudomonadales--10||o__Rhizobiales--20||o__Rhodobacterales--121||o__Sedimentisphaerales--11||o__Thermosediminibacterales--1||o__UBA11346--1||o__UBA2386--1||o__Xanthomonadales--1:capture_phylum_counter=p__Acidobacteriota--2||p__Desulfobacterota--5||p__Firmicutes_A--6||p__Nitrospirota--1||p__Planctomycetota--13||p__Proteobacteria--227:capture_species_counter=s__14-2 sp000403315--1||s__Acetobacter sp017377735--1||s__Achromobacter dolens--1||s__Achromobacter sp012928505--14||s__Agrobacterium sp900012625--1||s__Alcanivorax gelatiniphagus--1||s__Allorhizobium sp900473245--1||s__Aquabacterium_B tepidiphilum--1||s__Aureimonas sp001463745--1||s__Azospirillum sp003590795--6||s__Biomaibacter acetigenes--1||s__Bradyrhizobium zhanjiangense--3||s__Butyrivibrio_A sp910577605--1||s__CAIOGM01 sp903857795--1||s__Caulobacter sp001556515--11||s__Caulobacter sp003185805--1||s__Crenothrix polyspora_B--1||s__Cronobacter sakazakii--1||s__Cupriavidus gilardii_D--1||s__Devosia sp001427875--1||s__Devosia_A sp001402915--1||s__Duganella radicis--2||s__Gp7-AA10 sp003222375--2||s__Hydrogenophaga sp002842215--1||s__Hyphomicrobium sp902825785--1||s__JACRDC01 sp016208115--1||s__JAFGPJ01 sp016934255--11||s__JAHJQQ01 sp016218375--1||s__Leisingera aquaemixtae--1||s__Malonomonas sp013152145--1||s__Mangrovibacter phragmitis--1||s__Massilia arenosa--2||s__Methylobacterium sp001542815--1||s__Neorhizobium sp900472675--1||s__Nitrospira_E moscoviensis--1||s__Paraburkholderia sp013426895--1||s__Paraburkholderia sp017104715--9||s__Pararhizobium sp001424045--1||s__Pararhizobium sp001426565--5||s__Pelomonas sp001425705--1||s__Phenylobacterium sp001557235--1||s__Proteiniclasticum ruminis_A--2||s__Proteiniclasticum sp017368455--1||s__Pseudomonas_E sp900187565--9||s__Rhizobium sp012641405--3||s__Rhodobacter capsulatus--24||s__Rhodobacter capsulatus_C--78||s__Rhodobacter viridis--3||s__Rhodovulum kholense--1||s__Rhodovulum sulfidophilum--13||s__Skermanella aerolata--4||s__Stenotrophomonas maltophilia_N--1||s__Syntrophotalea sp002452265--1||s__Thiocystis violacea--14||s__UBA11346 sp003482625--1||s__UBA2386 sp016794485--1||s__UBA5123 sp002414225--1||s__Vannielia litorea_A--1:evalue_avg=3.1882521217567973e-28:evalue_max=5.42e-26:evalue_min=1.12e-71:evalue_std=4.156950109784837e-27:evalue_sum=5.420028606986555e-26:gapopen_avg=0.17647058823529413:gapopen_max=2.0:gapopen_min=0.0:gapopen_std=0.42625299008436873:gapopen_sum=30.0:gtdb_class_counter=c__Alphaproteobacteria--3:gtdb_domain_counter=d__Bacteria--3:gtdb_family_counter=f__Rhodobacteraceae--3:gtdb_genus_counter=g__Halocynthiibacter--3:gtdb_order_counter=o__Rhodobacterales--3:gtdb_phylum_counter=p__Proteobacteria--3:gtdb_species_counter=s__Halocynthiibacter namhaensis--1||s__Halocynthiibacter sp003031585--1||s__Halocynthiibacter sp016123485--1:heptad_counter=MCP-36H--257:lbd_counter=:lca_tree=g__Halocynthiibacter:length_avg=124.35882352941177:length_max=156.0:length_min=74.0:length_std=22.325869486133552:length_sum=21141.0:mismatch_avg=26.211764705882352:mismatch_max=42.0:mismatch_min=13.0:mismatch_std=7.569159032879356:mismatch_sum=4456.0:name=N602758:qcovhsp_avg=99.25823529411765:qcovhsp_max=100.0:qcovhsp_min=95.3:qcovhsp_std=1.2513033928650055:qcovhsp_sum=16873.9:qend_avg=124.72941176470589:qend_max=156.0:qend_min=75.0:qend_std=22.14577215867631:qend_sum=21204.0:qstart_avg=1.488235294117647:qstart_max=7.0:qstart_min=1.0:qstart_std=1.1317799527597436:qstart_sum=253.0:ref_name_counter=GB_GCA_001724605.1_protein.faa_MEEX01000017.1_77@PF00015_full_PFAM.259.439--6||GB_GCA_002479325.1_protein.faa_DLMO01000134.1_22@PF00015_full_PFAM.400.585--1||GB_GCA_002484265.1_protein.faa_DLJM01000010.1_68@PF00015_full_PFAM.399.572--6||GB_GCA_017744495.1_protein.faa_JAGIBE010000259.1_3@PF00015_full_PFAM.403.574--13||GB_GCA_017991675.1_protein.faa_JAGOQB010000005.1_61@PF00015_full_PFAM.406.575--3||GB_GCA_018001015.1_protein.faa_JAGNIV010000001.1_100@PF00015_full_PFAM.357.535--2||GB_GCA_018001015.1_protein.faa_JAGNIV010000015.1_59@PF00015_full_PFAM.297.469--74||GB_GCA_018240795.1_protein.faa_JAFEFA010000297.1_1@PF00015_full_PFAM.411.575--1||GB_GCA_903840435.1_protein.faa_CAIMFV010000059.1_10@PF00015_full_PFAM.411.584--3||GB_GCA_903862425.1_protein.faa_CAIOYC010000003.1_155@PF00015_full_PFAM.352.545--4||RS_GCF_000017265.1_protein.faa_NC_011144.1_3767@PF00015_full_PFAM.416.584--1||RS_GCF_000511355.1_protein.faa_NC_023135.1_3485@PF00015_full_PFAM.536.715--1||RS_GCF_000712075.1_protein.faa_NZ_JONW01000006.1_452@PF00015_full_PFAM.407.576--1||RS_GCF_001425305.1_protein.faa_NZ_LMEE01000002.1_796@PF00015_full_PFAM.404.576--1||RS_GCF_001633165.1_protein.faa_NZ_CP015418.1_2286@PF00015_full_PFAM.388.564--1||RS_GCF_003116815.1_protein.faa_NZ_QDKQ01000057.1_111@PF00015_full_PFAM.407.576--4||RS_GCF_003185805.1_protein.faa_NZ_QHJY01000171.1_4@PF00015_full_PFAM.1.133--1||RS_GCF_006547065.1_protein.faa_NZ_CP041243.1_922@PF00015_full_PFAM.401.584--19||RS_GCF_009765775.1_protein.faa_NZ_LMUU01000244.1_19@PF00015_full_PFAM.429.602--1||RS_GCF_010450875.1_protein.faa_NZ_CP048422.1_821@PF00015_full_PFAM.234.420--1||RS_GCF_011043625.1_protein.faa_NZ_JAAKGT010000004.1_364@PF00015_full_PFAM.405.575--1||RS_GCF_012070395.1_protein.faa_NZ_JAAFYS010000003.1_216@PF00015_full_PFAM.544.715--8||RS_GCF_014196335.1_protein.faa_NZ_JACIDM010000001.1_230@PF00015_full_PFAM.400.581--14||RS_GCF_016772415.1_protein.faa_NZ_JAGSGD010000001.1_1045@PF00015_full_PFAM.255.439--1||RS_GCF_018135625.1_protein.faa_NZ_CP073078.1_4621@PF00015_full_PFAM.293.475--2:scovhsp_avg=71.16529411764706:scovhsp_max=89.5:scovhsp_min=50.0:scovhsp_std=12.868429612124928:scovhsp_sum=12098.1:send_avg=138.74117647058824:send_max=165.0:send_min=89.0:send_std=20.945210544694298:send_sum=23586.0:sstart_avg=15.470588235294118:sstart_max=62.0:sstart_min=1.0:sstart_std=17.661235748741984:sstart_sum=2630.0],(((36c3f87e-e941-48de-8c17-0384a255f384_4@MCPsignal.356.471:7e-09[&&NHX:Sample=rhiztom2:Type=capture:besthit=85.2:bitscore=172.0:capture_class=c__Alphaproteobacteria:capture_domain=d__Bacteria:capture_family=f__Caulobacteraceae:capture_genus=g__Caulobacter:capture_order=o__Caulobacterales:capture_phylum=p__Proteobacteria:capture_species=s__Caulobacter sp900114015:evalue=1.75e-55:gapopen=0.0:heptad=MCP-36H:length=115.0:mismatch=17.0:qcovhsp=100.0:qend=115.0:qstart=1.0:ref_name=GB_GCA_013911965.1_protein.faa_JACESE010000018.1_47@PF00015_full_PFAM.409.591:scovhsp=63.2:send=161.0:sstart=47.0],9ec64a3d-adbd-4c49-a6dd-9c39c34aa62e_1@MCPsignal.764.838:0.287107[&&NHX:Sample=rhiztom3:Type=capture:capture_class=c__Gemmatimonadetes:capture_domain=d__Bacteria:capture_family=f__Gemmatimonadaceae:capture_genus=g__SCN-70-22:capture_order=o__Gemmatimonadales:capture_phylum=p__Gemmatimonadota:capture_species=s__SCN-70-22 sp016794835:heptad=MCP-36H])0:0.0104352[&&NHX:Sample_counter=rhiztom2--1||rhiztom3--1:Type_counter=capture--2:besthit_avg=85.2:besthit_max=85.2:besthit_min=85.2:besthit_std=0:besthit_sum=85.2:bitscore_avg=172.0:bitscore_max=172.0:bitscore_min=172.0:bitscore_std=0:bitscore_sum=172.0:capture_class_counter=c__Alphaproteobacteria--1||c__Gemmatimonadetes--1:capture_domain_counter=d__Bacteria--2:capture_family_counter=f__Caulobacteraceae--1||f__Gemmatimonadaceae--1:capture_genus_counter=g__Caulobacter--1||g__SCN-70-22--1:capture_order_counter=o__Caulobacterales--1||o__Gemmatimonadales--1:capture_phylum_counter=p__Gemmatimonadota--1||p__Proteobacteria--1:capture_species_counter=s__Caulobacter sp900114015--1||s__SCN-70-22 sp016794835--1:evalue_avg=1.75e-55:evalue_max=1.75e-55:evalue_min=1.75e-55:evalue_std=0:evalue_sum=1.75e-55:gapopen_avg=0.0:gapopen_max=0.0:gapopen_min=0.0:gapopen_std=0:gapopen_sum=0.0:gtdb_class_counter=:gtdb_domain_counter=:gtdb_family_counter=:gtdb_genus_counter=:gtdb_order_counter=:gtdb_phylum_counter=:gtdb_species_counter=:heptad_counter=MCP-36H--2:lbd_counter=:length_avg=115.0:length_max=115.0:length_min=115.0:length_std=0:length_sum=115.0:mismatch_avg=17.0:mismatch_max=17.0:mismatch_min=17.0:mismatch_std=0:mismatch_sum=17.0:name=N602761:qcovhsp_avg=100.0:qcovhsp_max=100.0:qcovhsp_min=100.0:qcovhsp_std=0:qcovhsp_sum=100.0:qend_avg=115.0:qend_max=115.0:qend_min=115.0:qend_std=0:qend_sum=115.0:qstart_avg=1.0:qstart_max=1.0:qstart_min=1.0:qstart_std=0:qstart_sum=1.0:ref_name_counter=GB_GCA_013911965.1_protein.faa_JACESE010000018.1_47@PF00015_full_PFAM.409.591--1:scovhsp_avg=63.2:scovhsp_max=63.2:scovhsp_min=63.2:scovhsp_std=0:scovhsp_sum=63.2:send_avg=161.0:send_max=161.0:send_min=161.0:send_std=0:send_sum=161.0:sstart_avg=47.0:sstart_max=47.0:sstart_min=47.0:sstart_std=0:sstart_sum=47.0],(d01d0d68-8405-4935-bfd7-cb0aad25763e_1@MCPsignal.57.136:0.125462[&&NHX:Sample=rhiztom3:Type=capture:capture_class=c__Alphaproteobacteria:capture_domain=d__Bacteria:capture_family=f__Caulobacteraceae:capture_genus=g__Brevundimonas:capture_order=o__Caulobacterales:capture_phylum=p__Proteobacteria:capture_species=s__Brevundimonas bullata:heptad=MCP-36H],(537b39a4-4b1c-49cd-b071-5ff8e51e7fbe_6@MCPsignal.250.321:7e-09[&&NHX:Sample=rhiztom1:Type=capture:capture_class=c__Alphaproteobacteria:capture_domain=d__Bacteria:capture_family=f__Xanthobacteraceae:capture_genus=g__Bradyrhizobium:capture_order=o__Rhizobiales:capture_phylum=p__Proteobacteria:capture_species=s__Bradyrhizobium sp000282615:heptad=MCP-36H],cd43e614-b81a-4189-8929-4426daaf07b0_4@MCPsignal.112.169:0.198345[&&NHX:Sample=rhiztom2:Type=capture:capture_class=c__Gammaproteobacteria:capture_domain=d__Bacteria:capture_family=f__Aeromonadaceae:capture_genus=g__Aeromonas:capture_order=o__Enterobacterales:capture_phylum=p__Proteobacteria:capture_species=s__Aeromonas veronii_A:heptad=MCP-36H])0:0.0838188[&&NHX:Sample_counter=rhiztom1--1||rhiztom2--1:Type_counter=capture--2:capture_class_counter=c__Alphaproteobacteria--1||c__Gammaproteobacteria--1:capture_domain_counter=d__Bacteria--2:capture_family_counter=f__Aeromonadaceae--1||f__Xanthobacteraceae--1:capture_genus_counter=g__Aeromonas--1||g__Bradyrhizobium--1:capture_order_counter=o__Enterobacterales--1||o__Rhizobiales--1:capture_phylum_counter=p__Proteobacteria--2:capture_species_counter=s__Aeromonas veronii_A--1||s__Bradyrhizobium sp000282615--1:gtdb_class_counter=:gtdb_domain_counter=:gtdb_family_counter=:gtdb_genus_counter=:gtdb_order_counter=:gtdb_phylum_counter=:gtdb_species_counter=:heptad_counter=MCP-36H--2:lbd_counter=:name=N602765:ref_name_counter=])0.405:0.0387976[&&NHX:Sample_counter=rhiztom1--1||rhiztom2--1||rhiztom3--1:Type_counter=capture--3:capture_class_counter=c__Alphaproteobacteria--2||c__Gammaproteobacteria--1:capture_domain_counter=d__Bacteria--3:capture_family_counter=f__Aeromonadaceae--1||f__Caulobacteraceae--1||f__Xanthobacteraceae--1:capture_genus_counter=g__Aeromonas--1||g__Bradyrhizobium--1||g__Brevundimonas--1:capture_order_counter=o__Caulobacterales--1||o__Enterobacterales--1||o__Rhizobiales--1:capture_phylum_counter=p__Proteobacteria--3:capture_species_counter=s__Aeromonas veronii_A--1||s__Bradyrhizobium sp000282615--1||s__Brevundimonas bullata--1:gtdb_class_counter=:gtdb_domain_counter=:gtdb_family_counter=:gtdb_genus_counter=:gtdb_order_counter=:gtdb_phylum_counter=:gtdb_species_counter=:heptad_counter=MCP-36H--3:lbd_counter=:name=N602766:ref_name_counter=])0.724:0.0381392[&&NHX:Sample_counter=rhiztom1--1||rhiztom2--2||rhiztom3--2:Type_counter=capture--5:besthit_avg=85.2:besthit_max=85.2:besthit_min=85.2:besthit_std=0:besthit_sum=85.2:bitscore_avg=172.0:bitscore_max=172.0:bitscore_min=172.0:bitscore_std=0:bitscore_sum=172.0:capture_class_counter=c__Alphaproteobacteria--3||c__Gammaproteobacteria--1||c__Gemmatimonadetes--1:capture_domain_counter=d__Bacteria--5:capture_family_counter=f__Aeromonadaceae--1||f__Caulobacteraceae--2||f__Gemmatimonadaceae--1||f__Xanthobacteraceae--1:capture_genus_counter=g__Aeromonas--1||g__Bradyrhizobium--1||g__Brevundimonas--1||g__Caulobacter--1||g__SCN-70-22--1:capture_order_counter=o__Caulobacterales--2||o__Enterobacterales--1||o__Gemmatimonadales--1||o__Rhizobiales--1:capture_phylum_counter=p__Gemmatimonadota--1||p__Proteobacteria--4:capture_species_counter=s__Aeromonas veronii_A--1||s__Bradyrhizobium sp000282615--1||s__Brevundimonas bullata--1||s__Caulobacter sp900114015--1||s__SCN-70-22 sp016794835--1:evalue_avg=1.75e-55:evalue_max=1.75e-55:evalue_min=1.75e-55:evalue_std=0:evalue_sum=1.75e-55:gapopen_avg=0.0:gapopen_max=0.0:gapopen_min=0.0:gapopen_std=0:gapopen_sum=0.0:gtdb_class_counter=:gtdb_domain_counter=:gtdb_family_counter=:gtdb_genus_counter=:gtdb_order_counter=:gtdb_phylum_counter=:gtdb_species_counter=:heptad_counter=MCP-36H--5:lbd_counter=:length_avg=115.0:length_max=115.0:length_min=115.0:length_std=0:length_sum=115.0:mismatch_avg=17.0:mismatch_max=17.0:mismatch_min=17.0:mismatch_std=0:mismatch_sum=17.0:name=N602767:qcovhsp_avg=100.0:qcovhsp_max=100.0:qcovhsp_min=100.0:qcovhsp_std=0:qcovhsp_sum=100.0:qend_avg=115.0:qend_max=115.0:qend_min=115.0:qend_std=0:qend_sum=115.0:qstart_avg=1.0:qstart_max=1.0:qstart_min=1.0:qstart_std=0:qstart_sum=1.0:ref_name_counter=GB_GCA_013911965.1_protein.faa_JACESE010000018.1_47@PF00015_full_PFAM.409.591--1:scovhsp_avg=63.2:scovhsp_max=63.2:scovhsp_min=63.2:scovhsp_std=0:scovhsp_sum=63.2:send_avg=161.0:send_max=161.0:send_min=161.0:send_std=0:send_sum=161.0:sstart_avg=47.0:sstart_max=47.0:sstart_min=47.0:sstart_std=0:sstart_sum=47.0],((RS_GCF_902712915.1_protein.faa_NZ_CACTIA010000005.1_386@PF00015_full_PFAM.337.523:0.116243[&&NHX:Type=GTDB:gtdb_class=c__Alphaproteobacteria:gtdb_domain=d__Bacteria:gtdb_family=f__Acetobacteraceae:gtdb_genus=g__Acidiphilium:gtdb_order=o__Acetobacterales:gtdb_phylum=p__Proteobacteria:gtdb_species=s__Acidiphilium sp002255515:heptad=MCP-36H:species=d__Bacteria_p__Proteobacteria_c__Alphaproteobacteria_o__Acetobacterales_f__Acetobacteraceae_g__Acidiphilium_s__Acidiphilium sp002255515],(RS_GCF_000202835.1_protein.faa_NC_015186.1_1632@PF00015_full_PFAM.342.523:0.0282343[&&NHX:Type=GTDB:gtdb_class=c__Alphaproteobacteria:gtdb_domain=d__Bacteria:gtdb_family=f__Acetobacteraceae:gtdb_genus=g__Acidiphilium:gtdb_order=o__Acetobacterales:gtdb_phylum=p__Proteobacteria:gtdb_species=s__Acidiphilium multivorum:heptad=MCP-36H:species=d__Bacteria_p__Proteobacteria_c__Alphaproteobacteria_o__Acetobacterales_f__Acetobacteraceae_g__Acidiphilium_s__Acidiphilium multivorum],36033cbe-d40f-4b75-bc59-4336c4a78c5d_3@MCPsignal.23.63:5e-09[&&NHX:Sample=rhiztom1:Type=capture:besthit=95.0:bitscore=66.2:capture_class=c__Gammaproteobacteria:capture_domain=d__Bacteria:capture_family=f__SG8-41:capture_genus=g__UBA5216:capture_order=o__Burkholderiales:capture_phylum=p__Proteobacteria:capture_species=s__UBA5216 sp005800795:evalue=1.33e-16:gapopen=0.0:heptad=MCP-36H:length=40.0:mismatch=2.0:qcovhsp=100.0:qend=40.0:qstart=1.0:ref_name=RS_GCF_000419765.1_protein.faa_NZ_ATTQ01000054.1_10@PF00015_full_PFAM.139.189:scovhsp=80.0:send=41.0:sstart=2.0])0.675:0.0537227[&&NHX:Sample_counter=rhiztom1--1:Type_counter=GTDB--1||capture--1:besthit_avg=95.0:besthit_max=95.0:besthit_min=95.0:besthit_std=0:besthit_sum=95.0:bitscore_avg=66.2:bitscore_max=66.2:bitscore_min=66.2:bitscore_std=0:bitscore_sum=66.2:capture_class_counter=c__Gammaproteobacteria--1:capture_domain_counter=d__Bacteria--1:capture_family_counter=f__SG8-41--1:capture_genus_counter=g__UBA5216--1:capture_order_counter=o__Burkholderiales--1:capture_phylum_counter=p__Proteobacteria--1:capture_species_counter=s__UBA5216 sp005800795--1:evalue_avg=1.33e-16:evalue_max=1.33e-16:evalue_min=1.33e-16:evalue_std=0:evalue_sum=1.33e-16:gapopen_avg=0.0:gapopen_max=0.0:gapopen_min=0.0:gapopen_std=0:gapopen_sum=0.0:gtdb_class_counter=c__Alphaproteobacteria--1:gtdb_domain_counter=d__Bacteria--1:gtdb_family_counter=f__Acetobacteraceae--1:gtdb_genus_counter=g__Acidiphilium--1:gtdb_order_counter=o__Acetobacterales--1:gtdb_phylum_counter=p__Proteobacteria--1:gtdb_species_counter=s__Acidiphilium multivorum--1:heptad_counter=MCP-36H--2:lbd_counter=:lca_tree=s__Acidiphilium multivorum:length_avg=40.0:length_max=40.0:length_min=40.0:length_std=0:length_sum=40.0:mismatch_avg=2.0:mismatch_max=2.0:mismatch_min=2.0:mismatch_std=0:mismatch_sum=2.0:name=N602771:qcovhsp_avg=100.0:qcovhsp_max=100.0:qcovhsp_min=100.0:qcovhsp_std=0:qcovhsp_sum=100.0:qend_avg=40.0:qend_max=40.0:qend_min=40.0:qend_std=0:qend_sum=40.0:qstart_avg=1.0:qstart_max=1.0:qstart_min=1.0:qstart_std=0:qstart_sum=1.0:ref_name_counter=RS_GCF_000419765.1_protein.faa_NZ_ATTQ01000054.1_10@PF00015_full_PFAM.139.189--1:scovhsp_avg=80.0:scovhsp_max=80.0:scovhsp_min=80.0:scovhsp_std=0:scovhsp_sum=80.0:send_avg=41.0:send_max=41.0:send_min=41.0:send_std=0:send_sum=41.0:sstart_avg=2.0:sstart_max=2.0:sstart_min=2.0:sstart_std=0:sstart_sum=2.0])1:0.258582[&&NHX:Sample_counter=rhiztom1--1:Type_counter=GTDB--2||capture--1:besthit_avg=95.0:besthit_max=95.0:besthit_min=95.0:besthit_std=0:besthit_sum=95.0:bitscore_avg=66.2:bitscore_max=66.2:bitscore_min=66.2:bitscore_std=0:bitscore_sum=66.2:capture_class_counter=c__Gammaproteobacteria--1:capture_domain_counter=d__Bacteria--1:capture_family_counter=f__SG8-41--1:capture_genus_counter=g__UBA5216--1:capture_order_counter=o__Burkholderiales--1:capture_phylum_counter=p__Proteobacteria--1:capture_species_counter=s__UBA5216 sp005800795--1:evalue_avg=1.33e-16:evalue_max=1.33e-16:evalue_min=1.33e-16:evalue_std=0:evalue_sum=1.33e-16:gapopen_avg=0.0:gapopen_max=0.0:gapopen_min=0.0:gapopen_std=0:gapopen_sum=0.0:gtdb_class_counter=c__Alphaproteobacteria--2:gtdb_domain_counter=d__Bacteria--2:gtdb_family_counter=f__Acetobacteraceae--2:gtdb_genus_counter=g__Acidiphilium--2:gtdb_order_counter=o__Acetobacterales--2:gtdb_phylum_counter=p__Proteobacteria--2:gtdb_species_counter=s__Acidiphilium multivorum--1||s__Acidiphilium sp002255515--1:heptad_counter=MCP-36H--3:lbd_counter=:lca_tree=g__Acidiphilium:length_avg=40.0:length_max=40.0:length_min=40.0:length_std=0:length_sum=40.0:mismatch_avg=2.0:mismatch_max=2.0:mismatch_min=2.0:mismatch_std=0:mismatch_sum=2.0:name=N602772:qcovhsp_avg=100.0:qcovhsp_max=100.0:qcovhsp_min=100.0:qcovhsp_std=0:qcovhsp_sum=100.0:qend_avg=40.0:qend_max=40.0:qend_min=40.0:qend_std=0:qend_sum=40.0:qstart_avg=1.0:qstart_max=1.0:qstart_min=1.0:qstart_std=0:qstart_sum=1.0:ref_name_counter=RS_GCF_000419765.1_protein.faa_NZ_ATTQ01000054.1_10@PF00015_full_PFAM.139.189--1:scovhsp_avg=80.0:scovhsp_max=80.0:scovhsp_min=80.0:scovhsp_std=0:scovhsp_sum=80.0:send_avg=41.0:send_max=41.0:send_min=41.0:send_std=0:send_sum=41.0:sstart_avg=2.0:sstart_max=2.0:sstart_min=2.0:sstart_std=0:sstart_sum=2.0],((GB_GCA_016704435.1_protein.faa_JADJAB010000003.1_149@PF00015_full_PFAM.64.272:0.105528[&&NHX:Type=GTDB:gtdb_class=c__Alphaproteobacteria:gtdb_domain=d__Bacteria:gtdb_family=f__Rhodobacteraceae:gtdb_genus=g__JAAKGP01:gtdb_order=o__Rhodobacterales:gtdb_phylum=p__Proteobacteria:gtdb_species=s__JAAKGP01 sp016704435:heptad=MCP-36H:species=d__Bacteria_p__Proteobacteria_c__Alphaproteobacteria_o__Rhodobacterales_f__Rhodobacteraceae_g__JAAKGP01_s__JAAKGP01 sp016704435],RS_GCF_001691415.1_protein.faa_NZ_LRRR01000008.1_96@PF00015_full_PFAM.310.487:0.146166[&&NHX:Type=GTDB:gtdb_class=c__Alphaproteobacteria:gtdb_domain=d__Bacteria:gtdb_family=f__Rhodobacteraceae:gtdb_genus=g__Pararhodobacter:gtdb_order=o__Rhodobacterales:gtdb_phylum=p__Proteobacteria:gtdb_species=s__Pararhodobacter sp001691415:heptad=MCP-36H:species=d__Bacteria_p__Proteobacteria_c__Alphaproteobacteria_o__Rhodobacterales_f__Rhodobacteraceae_g__Pararhodobacter_s__Pararhodobacter sp001691415])0.935:0.156312[&&NHX:Sample_counter=:Type_counter=GTDB--2:capture_class_counter=:capture_domain_counter=:capture_family_counter=:capture_genus_counter=:capture_order_counter=:capture_phylum_counter=:capture_species_counter=:evoltype=D:gtdb_class_counter=c__Alphaproteobacteria--2:gtdb_domain_counter=d__Bacteria--2:gtdb_family_counter=f__Rhodobacteraceae--2:gtdb_genus_counter=g__JAAKGP01--1||g__Pararhodobacter--1:gtdb_order_counter=o__Rhodobacterales--2:gtdb_phylum_counter=p__Proteobacteria--2:gtdb_species_counter=s__JAAKGP01 sp016704435--1||s__Pararhodobacter sp001691415--1:heptad_counter=MCP-36H--2:lbd_counter=:lca=d__Bacteria:lca_tree=f__Rhodobacteraceae:name=N602775:ref_name_counter=],(GB_GCA_002256185.1_protein.faa_NKIT01000008.1_21@PF00015_full_PFAM.139.304:0.0157301[&&NHX:Type=GTDB:gtdb_class=c__Alphaproteobacteria:gtdb_domain=d__Bacteria:gtdb_family=f__Rhodobacteraceae:gtdb_genus=g__Gemmobacter_B:gtdb_order=o__Rhodobacterales:gtdb_phylum=p__Proteobacteria:gtdb_species=s__Gemmobacter_B sp002256185:heptad=MCP-36H:species=d__Bacteria_p__Proteobacteria_c__Alphaproteobacteria_o__Rhodobacterales_f__Rhodobacteraceae_g__Gemmobacter_B_s__Gemmobacter_B sp002256185],7c8772b8-3498-4248-9de1-6dec7dc79a31_2@MCPsignal.36.73:0.0775624[&&NHX:Sample=rhizpot2:Type=capture:capture_class=c__Phycisphaerae:capture_domain=d__Bacteria:capture_family=f__Fen-1342:capture_genus=g__Fen-1342:capture_order=o__UBA1845:capture_phylum=p__Planctomycetota:capture_species=s__Fen-1342 sp003162245:heptad=MCP-36H])0.818:0.264728[&&NHX:Sample_counter=rhizpot2--1:Type_counter=GTDB--1||capture--1:capture_class_counter=c__Phycisphaerae--1:capture_domain_counter=d__Bacteria--1:capture_family_counter=f__Fen-1342--1:capture_genus_counter=g__Fen-1342--1:capture_order_counter=o__UBA1845--1:capture_phylum_counter=p__Planctomycetota--1:capture_species_counter=s__Fen-1342 sp003162245--1:gtdb_class_counter=c__Alphaproteobacteria--1:gtdb_domain_counter=d__Bacteria--1:gtdb_family_counter=f__Rhodobacteraceae--1:gtdb_genus_counter=g__Gemmobacter_B--1:gtdb_order_counter=o__Rhodobacterales--1:gtdb_phylum_counter=p__Proteobacteria--1:gtdb_species_counter=s__Gemmobacter_B sp002256185--1:heptad_counter=MCP-36H--2:lbd_counter=:lca_tree=s__Gemmobacter_B sp002256185:name=N602778:ref_name_counter=])0.998:0.470645[&&NHX:Sample_counter=rhizpot2--1:Type_counter=GTDB--3||capture--1:capture_class_counter=c__Phycisphaerae--1:capture_domain_counter=d__Bacteria--1:capture_family_counter=f__Fen-1342--1:capture_genus_counter=g__Fen-1342--1:capture_order_counter=o__UBA1845--1:capture_phylum_counter=p__Planctomycetota--1:capture_species_counter=s__Fen-1342 sp003162245--1:gtdb_class_counter=c__Alphaproteobacteria--3:gtdb_domain_counter=d__Bacteria--3:gtdb_family_counter=f__Rhodobacteraceae--3:gtdb_genus_counter=g__Gemmobacter_B--1||g__JAAKGP01--1||g__Pararhodobacter--1:gtdb_order_counter=o__Rhodobacterales--3:gtdb_phylum_counter=p__Proteobacteria--3:gtdb_species_counter=s__Gemmobacter_B sp002256185--1||s__JAAKGP01 sp016704435--1||s__Pararhodobacter sp001691415--1:heptad_counter=MCP-36H--4:lbd_counter=:lca_tree=f__Rhodobacteraceae:name=N602779:ref_name_counter=])0.924:0.131667[&&NHX:Sample_counter=rhizpot2--1||rhiztom1--1:Type_counter=GTDB--5||capture--2:besthit_avg=95.0:besthit_max=95.0:besthit_min=95.0:besthit_std=0:besthit_sum=95.0:bitscore_avg=66.2:bitscore_max=66.2:bitscore_min=66.2:bitscore_std=0:bitscore_sum=66.2:capture_class_counter=c__Gammaproteobacteria--1||c__Phycisphaerae--1:capture_domain_counter=d__Bacteria--2:capture_family_counter=f__Fen-1342--1||f__SG8-41--1:capture_genus_counter=g__Fen-1342--1||g__UBA5216--1:capture_order_counter=o__Burkholderiales--1||o__UBA1845--1:capture_phylum_counter=p__Planctomycetota--1||p__Proteobacteria--1:capture_species_counter=s__Fen-1342 sp003162245--1||s__UBA5216 sp005800795--1:evalue_avg=1.33e-16:evalue_max=1.33e-16:evalue_min=1.33e-16:evalue_std=0:evalue_sum=1.33e-16:gapopen_avg=0.0:gapopen_max=0.0:gapopen_min=0.0:gapopen_std=0:gapopen_sum=0.0:gtdb_class_counter=c__Alphaproteobacteria--5:gtdb_domain_counter=d__Bacteria--5:gtdb_family_counter=f__Acetobacteraceae--2||f__Rhodobacteraceae--3:gtdb_genus_counter=g__Acidiphilium--2||g__Gemmobacter_B--1||g__JAAKGP01--1||g__Pararhodobacter--1:gtdb_order_counter=o__Acetobacterales--2||o__Rhodobacterales--3:gtdb_phylum_counter=p__Proteobacteria--5:gtdb_species_counter=s__Acidiphilium multivorum--1||s__Acidiphilium sp002255515--1||s__Gemmobacter_B sp002256185--1||s__JAAKGP01 sp016704435--1||s__Pararhodobacter sp001691415--1:heptad_counter=MCP-36H--7:lbd_counter=:lca_tree=c__Alphaproteobacteria:length_avg=40.0:length_max=40.0:length_min=40.0:length_std=0:length_sum=40.0:mismatch_avg=2.0:mismatch_max=2.0:mismatch_min=2.0:mismatch_std=0:mismatch_sum=2.0:name=N602780:qcovhsp_avg=100.0:qcovhsp_max=100.0:qcovhsp_min=100.0:qcovhsp_std=0:qcovhsp_sum=100.0:qend_avg=40.0:qend_max=40.0:qend_min=40.0:qend_std=0:qend_sum=40.0:qstart_avg=1.0:qstart_max=1.0:qstart_min=1.0:qstart_std=0:qstart_sum=1.0:ref_name_counter=RS_GCF_000419765.1_protein.faa_NZ_ATTQ01000054.1_10@PF00015_full_PFAM.139.189--1:scovhsp_avg=80.0:scovhsp_max=80.0:scovhsp_min=80.0:scovhsp_std=0:scovhsp_sum=80.0:send_avg=41.0:send_max=41.0:send_min=41.0:send_std=0:send_sum=41.0:sstart_avg=2.0:sstart_max=2.0:sstart_min=2.0:sstart_std=0:sstart_sum=2.0])0.919:0.064493[&&NHX:Sample_counter=rhizpot2--1||rhiztom1--2||rhiztom2--2||rhiztom3--2:Type_counter=GTDB--5||capture--7:besthit_avg=90.1:besthit_max=95.0:besthit_min=85.2:besthit_std=6.929646455628164:besthit_sum=180.2:bitscore_avg=119.1:bitscore_max=172.0:bitscore_min=66.2:bitscore_std=74.81189744953673:bitscore_sum=238.2:capture_class_counter=c__Alphaproteobacteria--3||c__Gammaproteobacteria--2||c__Gemmatimonadetes--1||c__Phycisphaerae--1:capture_domain_counter=d__Bacteria--7:capture_family_counter=f__Aeromonadaceae--1||f__Caulobacteraceae--2||f__Fen-1342--1||f__Gemmatimonadaceae--1||f__SG8-41--1||f__Xanthobacteraceae--1:capture_genus_counter=g__Aeromonas--1||g__Bradyrhizobium--1||g__Brevundimonas--1||g__Caulobacter--1||g__Fen-1342--1||g__SCN-70-22--1||g__UBA5216--1:capture_order_counter=o__Burkholderiales--1||o__Caulobacterales--2||o__Enterobacterales--1||o__Gemmatimonadales--1||o__Rhizobiales--1||o__UBA1845--1:capture_phylum_counter=p__Gemmatimonadota--1||p__Planctomycetota--1||p__Proteobacteria--5:capture_species_counter=s__Aeromonas veronii_A--1||s__Bradyrhizobium sp000282615--1||s__Brevundimonas bullata--1||s__Caulobacter sp900114015--1||s__Fen-1342 sp003162245--1||s__SCN-70-22 sp016794835--1||s__UBA5216 sp005800795--1:evalue_avg=6.65e-17:evalue_max=1.33e-16:evalue_min=1.75e-55:evalue_std=9.404520189781082e-17:evalue_sum=1.33e-16:gapopen_avg=0.0:gapopen_max=0.0:gapopen_min=0.0:gapopen_std=0.0:gapopen_sum=0.0:gtdb_class_counter=c__Alphaproteobacteria--5:gtdb_domain_counter=d__Bacteria--5:gtdb_family_counter=f__Acetobacteraceae--2||f__Rhodobacteraceae--3:gtdb_genus_counter=g__Acidiphilium--2||g__Gemmobacter_B--1||g__JAAKGP01--1||g__Pararhodobacter--1:gtdb_order_counter=o__Acetobacterales--2||o__Rhodobacterales--3:gtdb_phylum_counter=p__Proteobacteria--5:gtdb_species_counter=s__Acidiphilium multivorum--1||s__Acidiphilium sp002255515--1||s__Gemmobacter_B sp002256185--1||s__JAAKGP01 sp016704435--1||s__Pararhodobacter sp001691415--1:heptad_counter=MCP-36H--12:lbd_counter=:lca_tree=c__Alphaproteobacteria:length_avg=77.5:length_max=115.0:length_min=40.0:length_std=53.033008588991066:length_sum=155.0:mismatch_avg=9.5:mismatch_max=17.0:mismatch_min=2.0:mismatch_std=10.606601717798213:mismatch_sum=19.0:name=N602781:qcovhsp_avg=100.0:qcovhsp_max=100.0:qcovhsp_min=100.0:qcovhsp_std=0.0:qcovhsp_sum=200.0:qend_avg=77.5:qend_max=115.0:qend_min=40.0:qend_std=53.033008588991066:qend_sum=155.0:qstart_avg=1.0:qstart_max=1.0:qstart_min=1.0:qstart_std=0.0:qstart_sum=2.0:ref_name_counter=GB_GCA_013911965.1_protein.faa_JACESE010000018.1_47@PF00015_full_PFAM.409.591--1||RS_GCF_000419765.1_protein.faa_NZ_ATTQ01000054.1_10@PF00015_full_PFAM.139.189--1:scovhsp_avg=71.6:scovhsp_max=80.0:scovhsp_min=63.2:scovhsp_std=11.879393923933996:scovhsp_sum=143.2:send_avg=101.0:send_max=161.0:send_min=41.0:send_std=84.8528137423857:send_sum=202.0:sstart_avg=24.5:sstart_max=47.0:sstart_min=2.0:sstart_std=31.81980515339464:sstart_sum=49.0])0.113:0.0067669[&&NHX:Sample_counter=rhizpot1--2||rhizpot2--1||rhizpot3--4||rhiztom1--80||rhiztom2--93||rhiztom3--81:Type_counter=GTDB--8||capture--261:besthit_avg=79.09709302325581:besthit_max=95.0:besthit_min=63.1:besthit_std=4.256449215146426:besthit_sum=13604.699999999999:bitscore_avg=167.69883720930233:bitscore_max=214.0:bitscore_min=66.2:bitscore_std=29.65805510410518:bitscore_sum=28844.2:capture_class_counter=c__Alphaproteobacteria--168||c__Clostridia--5||c__Desulfarculia--1||c__Desulfobulbia--1||c__Desulfuromonadia--3||c__Gammaproteobacteria--64||c__Gemmatimonadetes--1||c__Nitrospiria--1||c__Phycisphaerae--12||c__Thermoanaerobaculia--2||c__Thermosediminibacteria--1||c__UBA11346--1||c__UBA1135--1:capture_domain_counter=d__Bacteria--261:capture_family_counter=f__Acetobacteraceae--1||f__Aeromonadaceae--1||f__Alcanivoracaceae--1||f__Azospirillaceae--10||f__Beijerinckiaceae--1||f__Burkholderiaceae--33||f__CAIOGM01--1||f__Caulobacteraceae--15||f__Chromatiaceae--14||f__Clostridiaceae--3||f__Desulfarculaceae--1||f__Desulfurivibrionaceae--1||f__Devosiaceae--2||f__Enterobacteriaceae--2||f__Fen-1342--1||f__Gemmatimonadaceae--1||f__Geopsychrobacteraceae--1||f__Gp7-AA8--2||f__Hyphomicrobiaceae--1||f__JAHJQQ01--1||f__Lachnospiraceae--2||f__Methylomonadaceae--1||f__Nitrospiraceae--1||f__Pseudomonadaceae--9||f__Rhizobiaceae--13||f__Rhodobacteraceae--121||f__SG8-4--11||f__SG8-41--1||f__Syntrophotaleaceae--1||f__Tepidanaerobacteraceae--1||f__UBA11346--1||f__UBA2386--1||f__Xanthobacteraceae--4||f__Xanthomonadaceae--1:capture_genus_counter=g__14-2--1||g__Acetobacter--1||g__Achromobacter--15||g__Aeromonas--1||g__Agrobacterium--1||g__Alcanivorax--1||g__Allorhizobium--1||g__Aquabacterium_B--1||g__Aureimonas--1||g__Azospirillum--6||g__Biomaibacter--1||g__Bradyrhizobium--4||g__Brevundimonas--1||g__Butyrivibrio_A--1||g__CAIOGM01--1||g__Caulobacter--13||g__Crenothrix--1||g__Cronobacter--1||g__Cupriavidus--1||g__Devosia--1||g__Devosia_A--1||g__Duganella--2||g__Fen-1342--1||g__Gp7-AA10--2||g__Hydrogenophaga--1||g__Hyphomicrobium--1||g__JACRDC01--1||g__JAFGPJ01--11||g__JAHJQQ01--1||g__Leisingera--1||g__Malonomonas--1||g__Mangrovibacter--1||g__Massilia--2||g__Methylobacterium--1||g__Neorhizobium--1||g__Nitrospira_E--1||g__Paraburkholderia--10||g__Pararhizobium--6||g__Pelomonas--1||g__Phenylobacterium--1||g__Proteiniclasticum--3||g__Pseudomonas_E--9||g__Rhizobium--3||g__Rhodobacter--105||g__Rhodovulum--14||g__SCN-70-22--1||g__Skermanella--4||g__Stenotrophomonas--1||g__Syntrophotalea--1||g__Thiocystis--14||g__UBA11346--1||g__UBA2386--1||g__UBA5123--1||g__UBA5216--1||g__Vannielia--1:capture_order_counter=o__Acetobacterales--1||o__Azospirillales--10||o__Burkholderiales--34||o__Caulobacterales--15||o__Chromatiales--14||o__Clostridiales--3||o__Desulfarculales--1||o__Desulfobulbales--1||o__Desulfuromonadales--2||o__Enterobacterales--3||o__Gemmatimonadales--1||o__Geobacterales--1||o__Gp7-AA8--2||o__JAHJQQ01--1||o__Lachnospirales--2||o__Methylococcales--1||o__Nitrospirales--1||o__Pseudomonadales--10||o__Rhizobiales--21||o__Rhodobacterales--121||o__Sedimentisphaerales--11||o__Thermosediminibacterales--1||o__UBA11346--1||o__UBA1845--1||o__UBA2386--1||o__Xanthomonadales--1:capture_phylum_counter=p__Acidobacteriota--2||p__Desulfobacterota--5||p__Firmicutes_A--6||p__Gemmatimonadota--1||p__Nitrospirota--1||p__Planctomycetota--14||p__Proteobacteria--232:capture_species_counter=s__14-2 sp000403315--1||s__Acetobacter sp017377735--1||s__Achromobacter dolens--1||s__Achromobacter sp012928505--14||s__Aeromonas veronii_A--1||s__Agrobacterium sp900012625--1||s__Alcanivorax gelatiniphagus--1||s__Allorhizobium sp900473245--1||s__Aquabacterium_B tepidiphilum--1||s__Aureimonas sp001463745--1||s__Azospirillum sp003590795--6||s__Biomaibacter acetigenes--1||s__Bradyrhizobium sp000282615--1||s__Bradyrhizobium zhanjiangense--3||s__Brevundimonas bullata--1||s__Butyrivibrio_A sp910577605--1||s__CAIOGM01 sp903857795--1||s__Caulobacter sp001556515--11||s__Caulobacter sp003185805--1||s__Caulobacter sp900114015--1||s__Crenothrix polyspora_B--1||s__Cronobacter sakazakii--1||s__Cupriavidus gilardii_D--1||s__Devosia sp001427875--1||s__Devosia_A sp001402915--1||s__Duganella radicis--2||s__Fen-1342 sp003162245--1||s__Gp7-AA10 sp003222375--2||s__Hydrogenophaga sp002842215--1||s__Hyphomicrobium sp902825785--1||s__JACRDC01 sp016208115--1||s__JAFGPJ01 sp016934255--11||s__JAHJQQ01 sp016218375--1||s__Leisingera aquaemixtae--1||s__Malonomonas sp013152145--1||s__Mangrovibacter phragmitis--1||s__Massilia arenosa--2||s__Methylobacterium sp001542815--1||s__Neorhizobium sp900472675--1||s__Nitrospira_E moscoviensis--1||s__Paraburkholderia sp013426895--1||s__Paraburkholderia sp017104715--9||s__Pararhizobium sp001424045--1||s__Pararhizobium sp001426565--5||s__Pelomonas sp001425705--1||s__Phenylobacterium sp001557235--1||s__Proteiniclasticum ruminis_A--2||s__Proteiniclasticum sp017368455--1||s__Pseudomonas_E sp900187565--9||s__Rhizobium sp012641405--3||s__Rhodobacter capsulatus--24||s__Rhodobacter capsulatus_C--78||s__Rhodobacter viridis--3||s__Rhodovulum kholense--1||s__Rhodovulum sulfidophilum--13||s__SCN-70-22 sp016794835--1||s__Skermanella aerolata--4||s__Stenotrophomonas maltophilia_N--1||s__Syntrophotalea sp002452265--1||s__Thiocystis violacea--14||s__UBA11346 sp003482625--1||s__UBA2386 sp016794485--1||s__UBA5123 sp002414225--1||s__UBA5216 sp005800795--1||s__Vannielia litorea_A--1:evalue_avg=7.732558142686063e-19:evalue_max=1.33e-16:evalue_min=1.12e-71:evalue_std=1.014115492709404e-17:evalue_sum=1.3300000005420028e-16:gapopen_avg=0.1744186046511628:gapopen_max=2.0:gapopen_min=0.0:gapopen_std=0.4241775107045579:gapopen_sum=30.0:gtdb_class_counter=c__Alphaproteobacteria--8:gtdb_domain_counter=d__Bacteria--8:gtdb_family_counter=f__Acetobacteraceae--2||f__Rhodobacteraceae--6:gtdb_genus_counter=g__Acidiphilium--2||g__Gemmobacter_B--1||g__Halocynthiibacter--3||g__JAAKGP01--1||g__Pararhodobacter--1:gtdb_order_counter=o__Acetobacterales--2||o__Rhodobacterales--6:gtdb_phylum_counter=p__Proteobacteria--8:gtdb_species_counter=s__Acidiphilium multivorum--1||s__Acidiphilium sp002255515--1||s__Gemmobacter_B sp002256185--1||s__Halocynthiibacter namhaensis--1||s__Halocynthiibacter sp003031585--1||s__Halocynthiibacter sp016123485--1||s__JAAKGP01 sp016704435--1||s__Pararhodobacter sp001691415--1:heptad_counter=MCP-36H--269:lbd_counter=:lca_tree=c__Alphaproteobacteria:length_avg=123.81395348837209:length_max=156.0:length_min=40.0:length_std=23.118060395333092:length_sum=21296.0:mismatch_avg=26.017441860465116:mismatch_max=42.0:mismatch_min=2.0:mismatch_std=7.778718784753215:mismatch_sum=4475.0:name=N602782:qcovhsp_avg=99.26686046511628:qcovhsp_max=100.0:qcovhsp_min=95.3:qcovhsp_std=1.246518202650472:qcovhsp_sum=17073.9:qend_avg=124.18023255813954:qend_max=156.0:qend_min=40.0:qend_std=22.95500465131932:qend_sum=21359.0:qstart_avg=1.4825581395348837:qstart_max=7.0:qstart_min=1.0:qstart_std=1.1263657711423927:qstart_sum=255.0:ref_name_counter=GB_GCA_001724605.1_protein.faa_MEEX01000017.1_77@PF00015_full_PFAM.259.439--6||GB_GCA_002479325.1_protein.faa_DLMO01000134.1_22@PF00015_full_PFAM.400.585--1||GB_GCA_002484265.1_protein.faa_DLJM01000010.1_68@PF00015_full_PFAM.399.572--6||GB_GCA_013911965.1_protein.faa_JACESE010000018.1_47@PF00015_full_PFAM.409.591--1||GB_GCA_017744495.1_protein.faa_JAGIBE010000259.1_3@PF00015_full_PFAM.403.574--13||GB_GCA_017991675.1_protein.faa_JAGOQB010000005.1_61@PF00015_full_PFAM.406.575--3||GB_GCA_018001015.1_protein.faa_JAGNIV010000001.1_100@PF00015_full_PFAM.357.535--2||GB_GCA_018001015.1_protein.faa_JAGNIV010000015.1_59@PF00015_full_PFAM.297.469--74||GB_GCA_018240795.1_protein.faa_JAFEFA010000297.1_1@PF00015_full_PFAM.411.575--1||GB_GCA_903840435.1_protein.faa_CAIMFV010000059.1_10@PF00015_full_PFAM.411.584--3||GB_GCA_903862425.1_protein.faa_CAIOYC010000003.1_155@PF00015_full_PFAM.352.545--4||RS_GCF_000017265.1_protein.faa_NC_011144.1_3767@PF00015_full_PFAM.416.584--1||RS_GCF_000419765.1_protein.faa_NZ_ATTQ01000054.1_10@PF00015_full_PFAM.139.189--1||RS_GCF_000511355.1_protein.faa_NC_023135.1_3485@PF00015_full_PFAM.536.715--1||RS_GCF_000712075.1_protein.faa_NZ_JONW01000006.1_452@PF00015_full_PFAM.407.576--1||RS_GCF_001425305.1_protein.faa_NZ_LMEE01000002.1_796@PF00015_full_PFAM.404.576--1||RS_GCF_001633165.1_protein.faa_NZ_CP015418.1_2286@PF00015_full_PFAM.388.564--1||RS_GCF_003116815.1_protein.faa_NZ_QDKQ01000057.1_111@PF00015_full_PFAM.407.576--4||RS_GCF_003185805.1_protein.faa_NZ_QHJY01000171.1_4@PF00015_full_PFAM.1.133--1||RS_GCF_006547065.1_protein.faa_NZ_CP041243.1_922@PF00015_full_PFAM.401.584--19||RS_GCF_009765775.1_protein.faa_NZ_LMUU01000244.1_19@PF00015_full_PFAM.429.602--1||RS_GCF_010450875.1_protein.faa_NZ_CP048422.1_821@PF00015_full_PFAM.234.420--1||RS_GCF_011043625.1_protein.faa_NZ_JAAKGT010000004.1_364@PF00015_full_PFAM.405.575--1||RS_GCF_012070395.1_protein.faa_NZ_JAAFYS010000003.1_216@PF00015_full_PFAM.544.715--8||RS_GCF_014196335.1_protein.faa_NZ_JACIDM010000001.1_230@PF00015_full_PFAM.400.581--14||RS_GCF_016772415.1_protein.faa_NZ_JAGSGD010000001.1_1045@PF00015_full_PFAM.255.439--1||RS_GCF_018135625.1_protein.faa_NZ_CP073078.1_4621@PF00015_full_PFAM.293.475--2:scovhsp_avg=71.1703488372093:scovhsp_max=89.5:scovhsp_min=50.0:scovhsp_std=12.825253500924696:scovhsp_sum=12241.3:send_avg=138.30232558139534:send_max=165.0:send_min=41.0:send_std=22.184273322877566:send_sum=23788.0:sstart_avg=15.575581395348838:sstart_max=62.0:sstart_min=1.0:sstart_std=17.75203100839903:sstart_sum=2679.0])0.897:0.0172726[&&NHX:Sample_counter=rhizpot1--3||rhizpot2--1||rhizpot3--4||rhiztom1--82||rhiztom2--93||rhiztom3--89:Type_counter=GTDB--8||capture--272:besthit_avg=79.06536312849163:besthit_max=95.0:besthit_min=63.1:besthit_std=4.296317505605228:besthit_sum=14152.7:bitscore_avg=167.29162011173185:bitscore_max=214.0:bitscore_min=66.2:bitscore_std=29.476558714555317:bitscore_sum=29945.2:capture_class_counter=c__Alphaproteobacteria--171||c__Clostridia--5||c__Desulfarculia--1||c__Desulfobulbia--1||c__Desulfuromonadia--3||c__Gammaproteobacteria--68||c__Gemmatimonadetes--1||c__Nitrospiria--3||c__Phycisphaerae--13||c__Thermoanaerobaculia--2||c__Thermosediminibacteria--1||c__UBA11346--1||c__UBA1135--1||c__Verrucomicrobiae--1:capture_domain_counter=d__Bacteria--272:capture_family_counter=f__Acetobacteraceae--1||f__Aeromonadaceae--1||f__Alcanivoracaceae--1||f__Azospirillaceae--10||f__Beijerinckiaceae--1||f__Burkholderiaceae--37||f__CAIOGM01--1||f__Caulobacteraceae--17||f__Chromatiaceae--14||f__Clostridiaceae--3||f__Desulfarculaceae--1||f__Desulfurivibrionaceae--1||f__Devosiaceae--2||f__Enterobacteriaceae--2||f__F1-12-MAGs170--1||f__Fen-1342--2||f__Gemmatimonadaceae--1||f__Geopsychrobacteraceae--1||f__Gp7-AA8--2||f__Hyphomicrobiaceae--1||f__JAHJQQ01--1||f__Lachnospiraceae--2||f__Methylomonadaceae--1||f__Nitrospiraceae--3||f__Pseudomonadaceae--9||f__Rhizobiaceae--13||f__Rhodobacteraceae--122||f__SG8-4--11||f__SG8-41--1||f__Syntrophotaleaceae--1||f__Tepidanaerobacteraceae--1||f__UBA11346--1||f__UBA2386--1||f__Xanthobacteraceae--4||f__Xanthomonadaceae--1:capture_genus_counter=g__14-2--1||g__Acetobacter--1||g__Achromobacter--16||g__Aeromonas--1||g__Agrobacterium--1||g__Alcanivorax--1||g__Allorhizobium--1||g__Aquabacterium_B--1||g__Aureimonas--1||g__Azospirillum--6||g__Biomaibacter--1||g__Bradyrhizobium--4||g__Brevundimonas--1||g__Butyrivibrio_A--1||g__CAIOGM01--1||g__Caulobacter--14||g__Crenothrix--1||g__Cronobacter--1||g__Cupriavidus--1||g__Devosia--1||g__Devosia_A--1||g__Duganella--2||g__F1-120-MAGs170--1||g__Fen-1342--2||g__Gp7-AA10--2||g__Hydrogenophaga--1||g__Hylemonella--1||g__Hyphomicrobium--1||g__JACRDC01--1||g__JAFGPJ01--11||g__JAHJQQ01--1||g__Leisingera--1||g__Malonomonas--1||g__Mangrovibacter--1||g__Massilia--2||g__Methylobacterium--1||g__Mitsuaria--2||g__Neorhizobium--1||g__Nitrospira_E--3||g__Palleronia--1||g__Paraburkholderia--10||g__Pararhizobium--6||g__Pelomonas--1||g__Phenylobacterium--2||g__Proteiniclasticum--3||g__Pseudomonas_E--9||g__Rhizobium--3||g__Rhodobacter--105||g__Rhodovulum--14||g__SCN-70-22--1||g__Skermanella--4||g__Stenotrophomonas--1||g__Syntrophotalea--1||g__Thiocystis--14||g__UBA11346--1||g__UBA2386--1||g__UBA5123--1||g__UBA5216--1||g__Vannielia--1:capture_order_counter=o__Acetobacterales--1||o__Azospirillales--10||o__Burkholderiales--38||o__Caulobacterales--17||o__Chromatiales--14||o__Clostridiales--3||o__Desulfarculales--1||o__Desulfobulbales--1||o__Desulfuromonadales--2||o__Enterobacterales--3||o__Gemmatimonadales--1||o__Geobacterales--1||o__Gp7-AA8--2||o__JAHJQQ01--1||o__Lachnospirales--2||o__Methylococcales--1||o__Nitrospirales--3||o__Pedosphaerales--1||o__Pseudomonadales--10||o__Rhizobiales--21||o__Rhodobacterales--122||o__Sedimentisphaerales--11||o__Thermosediminibacterales--1||o__UBA11346--1||o__UBA1845--2||o__UBA2386--1||o__Xanthomonadales--1:capture_phylum_counter=p__Acidobacteriota--2||p__Desulfobacterota--5||p__Firmicutes_A--6||p__Gemmatimonadota--1||p__Nitrospirota--3||p__Planctomycetota--15||p__Proteobacteria--239||p__Verrucomicrobiota--1:capture_species_counter=s__14-2 sp000403315--1||s__Acetobacter sp017377735--1||s__Achromobacter deleyi_A--1||s__Achromobacter dolens--1||s__Achromobacter sp012928505--14||s__Aeromonas veronii_A--1||s__Agrobacterium sp900012625--1||s__Alcanivorax gelatiniphagus--1||s__Allorhizobium sp900473245--1||s__Aquabacterium_B tepidiphilum--1||s__Aureimonas sp001463745--1||s__Azospirillum sp003590795--6||s__Biomaibacter acetigenes--1||s__Bradyrhizobium sp000282615--1||s__Bradyrhizobium zhanjiangense--3||s__Brevundimonas bullata--1||s__Butyrivibrio_A sp910577605--1||s__CAIOGM01 sp903857795--1||s__Caulobacter sp001556515--12||s__Caulobacter sp003185805--1||s__Caulobacter sp900114015--1||s__Crenothrix polyspora_B--1||s__Cronobacter sakazakii--1||s__Cupriavidus gilardii_D--1||s__Devosia sp001427875--1||s__Devosia_A sp001402915--1||s__Duganella radicis--2||s__F1-120-MAGs170 sp005777315--1||s__Fen-1342 sp003162245--2||s__Gp7-AA10 sp003222375--2||s__Hydrogenophaga sp002842215--1||s__Hylemonella sp001797315--1||s__Hyphomicrobium sp902825785--1||s__JACRDC01 sp016208115--1||s__JAFGPJ01 sp016934255--11||s__JAHJQQ01 sp016218375--1||s__Leisingera aquaemixtae--1||s__Malonomonas sp013152145--1||s__Mangrovibacter phragmitis--1||s__Massilia arenosa--2||s__Methylobacterium sp001542815--1||s__Mitsuaria sp002761755--2||s__Neorhizobium sp900472675--1||s__Nitrospira_E moscoviensis--3||s__Palleronia aestuarii--1||s__Paraburkholderia sp013426895--1||s__Paraburkholderia sp017104715--9||s__Pararhizobium sp001424045--1||s__Pararhizobium sp001426565--5||s__Pelomonas sp001425705--1||s__Phenylobacterium sp001557235--2||s__Proteiniclasticum ruminis_A--2||s__Proteiniclasticum sp017368455--1||s__Pseudomonas_E sp900187565--9||s__Rhizobium sp012641405--3||s__Rhodobacter capsulatus--24||s__Rhodobacter capsulatus_C--78||s__Rhodobacter viridis--3||s__Rhodovulum kholense--1||s__Rhodovulum sulfidophilum--13||s__SCN-70-22 sp016794835--1||s__Skermanella aerolata--4||s__Stenotrophomonas maltophilia_N--1||s__Syntrophotalea sp002452265--1||s__Thiocystis violacea--14||s__UBA11346 sp003482625--1||s__UBA2386 sp016794485--1||s__UBA5123 sp002414225--1||s__UBA5216 sp005800795--1||s__Vannielia litorea_A--1:evalue_avg=7.430167600793312e-19:evalue_max=1.33e-16:evalue_min=1.12e-71:evalue_std=9.940886733577989e-18:evalue_sum=1.3300000005420028e-16:gapopen_avg=0.19553072625698323:gapopen_max=2.0:gapopen_min=0.0:gapopen_std=0.4506949975228994:gapopen_sum=35.0:gtdb_class_counter=c__Alphaproteobacteria--8:gtdb_domain_counter=d__Bacteria--8:gtdb_family_counter=f__Acetobacteraceae--2||f__Rhodobacteraceae--6:gtdb_genus_counter=g__Acidiphilium--2||g__Gemmobacter_B--1||g__Halocynthiibacter--3||g__JAAKGP01--1||g__Pararhodobacter--1:gtdb_order_counter=o__Acetobacterales--2||o__Rhodobacterales--6:gtdb_phylum_counter=p__Proteobacteria--8:gtdb_species_counter=s__Acidiphilium multivorum--1||s__Acidiphilium sp002255515--1||s__Gemmobacter_B sp002256185--1||s__Halocynthiibacter namhaensis--1||s__Halocynthiibacter sp003031585--1||s__Halocynthiibacter sp016123485--1||s__JAAKGP01 sp016704435--1||s__Pararhodobacter sp001691415--1:heptad_counter=MCP-36H--280:lbd_counter=:lca_tree=c__Alphaproteobacteria:length_avg=123.68715083798882:length_max=156.0:length_min=40.0:length_std=22.892577724458608:length_sum=22140.0:mismatch_avg=26.00558659217877:mismatch_max=42.0:mismatch_min=2.0:mismatch_std=7.768777329729585:mismatch_sum=4655.0:name=N602783:qcovhsp_avg=99.25027932960893:qcovhsp_max=100.0:qcovhsp_min=95.3:qcovhsp_std=1.2585605430958615:qcovhsp_sum=17765.8:qend_avg=124.04469273743017:qend_max=156.0:qend_min=40.0:qend_std=22.711384372197315:qend_sum=22204.0:qstart_avg=1.4916201117318435:qstart_max=7.0:qstart_min=1.0:qstart_std=1.1236413272936498:qstart_sum=267.0:ref_name_counter=GB_GCA_001724605.1_protein.faa_MEEX01000017.1_77@PF00015_full_PFAM.259.439--6||GB_GCA_002479325.1_protein.faa_DLMO01000134.1_22@PF00015_full_PFAM.400.585--1||GB_GCA_002484265.1_protein.faa_DLJM01000010.1_68@PF00015_full_PFAM.399.572--6||GB_GCA_013911965.1_protein.faa_JACESE010000018.1_47@PF00015_full_PFAM.409.591--1||GB_GCA_017744495.1_protein.faa_JAGIBE010000259.1_3@PF00015_full_PFAM.403.574--13||GB_GCA_017991675.1_protein.faa_JAGOQB010000005.1_61@PF00015_full_PFAM.406.575--4||GB_GCA_018001015.1_protein.faa_JAGNIV010000001.1_100@PF00015_full_PFAM.357.535--2||GB_GCA_018001015.1_protein.faa_JAGNIV010000004.1_198@PF00015_full_PFAM.294.465--1||GB_GCA_018001015.1_protein.faa_JAGNIV010000015.1_59@PF00015_full_PFAM.297.469--74||GB_GCA_018240795.1_protein.faa_JAFEFA010000297.1_1@PF00015_full_PFAM.411.575--1||GB_GCA_903840435.1_protein.faa_CAIMFV010000059.1_10@PF00015_full_PFAM.411.584--3||GB_GCA_903862425.1_protein.faa_CAIOYC010000003.1_155@PF00015_full_PFAM.352.545--5||RS_GCF_000017265.1_protein.faa_NC_011144.1_3767@PF00015_full_PFAM.416.584--1||RS_GCF_000419765.1_protein.faa_NZ_ATTQ01000054.1_10@PF00015_full_PFAM.139.189--1||RS_GCF_000511355.1_protein.faa_NC_023135.1_3485@PF00015_full_PFAM.536.715--1||RS_GCF_000712075.1_protein.faa_NZ_JONW01000006.1_452@PF00015_full_PFAM.407.576--1||RS_GCF_000744465.1_protein.faa_NZ_JQLZ01000004.1_165@PF00015_full_PFAM.408.578--1||RS_GCF_001425305.1_protein.faa_NZ_LMEE01000002.1_796@PF00015_full_PFAM.404.576--1||RS_GCF_001633165.1_protein.faa_NZ_CP015418.1_2286@PF00015_full_PFAM.388.564--1||RS_GCF_002742645.2_protein.faa_NZ_CP033875.1_342@PF00015_full_PFAM.407.578--1||RS_GCF_003116815.1_protein.faa_NZ_QDKQ01000057.1_111@PF00015_full_PFAM.407.576--4||RS_GCF_003185805.1_protein.faa_NZ_QHJY01000171.1_4@PF00015_full_PFAM.1.133--1||RS_GCF_003931565.1_protein.faa_NZ_RRYI01000001.1_52@PF00015_full_PFAM.400.603--1||RS_GCF_006547065.1_protein.faa_NZ_CP041243.1_922@PF00015_full_PFAM.401.584--19||RS_GCF_009765775.1_protein.faa_NZ_LMUU01000244.1_19@PF00015_full_PFAM.429.602--1||RS_GCF_010450875.1_protein.faa_NZ_CP048422.1_821@PF00015_full_PFAM.234.420--1||RS_GCF_011043625.1_protein.faa_NZ_JAAKGT010000004.1_364@PF00015_full_PFAM.405.575--1||RS_GCF_012070395.1_protein.faa_NZ_JAAFYS010000003.1_216@PF00015_full_PFAM.544.715--8||RS_GCF_014196335.1_protein.faa_NZ_JACIDM010000001.1_230@PF00015_full_PFAM.400.581--14||RS_GCF_016772415.1_protein.faa_NZ_JAGSGD010000001.1_1045@PF00015_full_PFAM.255.439--1||RS_GCF_018135625.1_protein.faa_NZ_CP073078.1_4621@PF00015_full_PFAM.293.475--2||RS_GCF_900112185.1_protein.faa_NZ_FOKP01000021.1_55@PF00015_full_PFAM.356.548--1:scovhsp_avg=70.99608938547486:scovhsp_max=89.5:scovhsp_min=50.0:scovhsp_std=12.742005041842802:scovhsp_sum=12708.3:send_avg=138.268156424581:send_max=165.0:send_min=41.0:send_std=22.047844870555217:send_sum=24750.0:sstart_avg=15.670391061452515:sstart_max=62.0:sstart_min=1.0:sstart_std=17.602597017381388:sstart_sum=2805.0])0:5e-09[&&NHX:Sample_counter=rhizpot1--3||rhizpot2--1||rhizpot3--5||rhiztom1--98||rhiztom2--99||rhiztom3--96:Type_counter=GTDB--8||capture--302:besthit_avg=79.06536312849161:besthit_max=95.0:besthit_min=63.1:besthit_std=4.296317505605228:besthit_sum=14152.699999999999:bitscore_avg=167.29162011173185:bitscore_max=214.0:bitscore_min=66.2:bitscore_std=29.476558714555317:bitscore_sum=29945.2:capture_class_counter=c__Alphaproteobacteria--186||c__Clostridia--5||c__Desulfarculia--13||c__Desulfobulbia--1||c__Desulfuromonadia--3||c__Gammaproteobacteria--71||c__Gemmatimonadetes--1||c__Nitrospiria--3||c__Phycisphaerae--13||c__Thermoanaerobaculia--2||c__Thermosediminibacteria--1||c__UBA11346--1||c__UBA1135--1||c__Verrucomicrobiae--1:capture_domain_counter=d__Bacteria--302:capture_family_counter=f__Acetobacteraceae--1||f__Aeromonadaceae--1||f__Alcanivoracaceae--1||f__Azospirillaceae--10||f__Beijerinckiaceae--1||f__Burkholderiaceae--40||f__CAIOGM01--1||f__Caulobacteraceae--17||f__Chromatiaceae--14||f__Clostridiaceae--3||f__Desulfarculaceae--13||f__Desulfurivibrionaceae--1||f__Devosiaceae--2||f__Enterobacteriaceae--2||f__F1-12-MAGs170--1||f__Fen-1342--2||f__Gemmatimonadaceae--1||f__Geopsychrobacteraceae--1||f__Gp7-AA8--2||f__Hyphomicrobiaceae--1||f__JAHJQQ01--1||f__Lachnospiraceae--2||f__Methylomonadaceae--1||f__Nitrospiraceae--3||f__Pseudomonadaceae--9||f__Rhizobiaceae--13||f__Rhodobacteraceae--122||f__SG8-4--11||f__SG8-41--1||f__Sphingomonadaceae--15||f__Syntrophotaleaceae--1||f__Tepidanaerobacteraceae--1||f__UBA11346--1||f__UBA2386--1||f__Xanthobacteraceae--4||f__Xanthomonadaceae--1:capture_genus_counter=g__14-2--1||g__Acetobacter--1||g__Achromobacter--16||g__Aeromonas--1||g__Agrobacterium--1||g__Alcanivorax--1||g__Allorhizobium--1||g__Aquabacterium_B--1||g__Aureimonas--1||g__Azospirillum--6||g__Biomaibacter--1||g__Bradyrhizobium--4||g__Brevundimonas--1||g__Butyrivibrio_A--1||g__CAIOGM01--1||g__Caulobacter--14||g__Crenothrix--1||g__Cronobacter--1||g__Cupriavidus--1||g__Devosia--1||g__Devosia_A--1||g__Duganella--2||g__F1-120-MAGs170--1||g__Fen-1342--2||g__Gp7-AA10--2||g__Hydrogenophaga--1||g__Hylemonella--2||g__Hyphomicrobium--1||g__JACRDC01--13||g__JADJDQ01--2||g__JAFGPJ01--11||g__JAHJQQ01--1||g__Leisingera--1||g__Malonomonas--1||g__Mangrovibacter--1||g__Massilia--2||g__Methylobacterium--1||g__Mitsuaria--2||g__Neorhizobium--1||g__Nitrospira_E--3||g__Novosphingobium--15||g__Palleronia--1||g__Paraburkholderia--10||g__Pararhizobium--6||g__Pelomonas--1||g__Phenylobacterium--2||g__Proteiniclasticum--3||g__Pseudomonas_E--9||g__Rhizobium--3||g__Rhodobacter--105||g__Rhodovulum--14||g__SCN-70-22--1||g__Skermanella--4||g__Stenotrophomonas--1||g__Syntrophotalea--1||g__Thiocystis--14||g__UBA11346--1||g__UBA2386--1||g__UBA5123--1||g__UBA5216--1||g__Vannielia--1:capture_order_counter=o__Acetobacterales--1||o__Azospirillales--10||o__Burkholderiales--41||o__Caulobacterales--17||o__Chromatiales--14||o__Clostridiales--3||o__Desulfarculales--13||o__Desulfobulbales--1||o__Desulfuromonadales--2||o__Enterobacterales--3||o__Gemmatimonadales--1||o__Geobacterales--1||o__Gp7-AA8--2||o__JAHJQQ01--1||o__Lachnospirales--2||o__Methylococcales--1||o__Nitrospirales--3||o__Pedosphaerales--1||o__Pseudomonadales--10||o__Rhizobiales--21||o__Rhodobacterales--122||o__Sedimentisphaerales--11||o__Sphingomonadales--15||o__Thermosediminibacterales--1||o__UBA11346--1||o__UBA1845--2||o__UBA2386--1||o__Xanthomonadales--1:capture_phylum_counter=p__Acidobacteriota--2||p__Desulfobacterota--17||p__Firmicutes_A--6||p__Gemmatimonadota--1||p__Nitrospirota--3||p__Planctomycetota--15||p__Proteobacteria--257||p__Verrucomicrobiota--1:capture_species_counter=s__14-2 sp000403315--1||s__Acetobacter sp017377735--1||s__Achromobacter deleyi_A--1||s__Achromobacter dolens--1||s__Achromobacter sp012928505--14||s__Aeromonas veronii_A--1||s__Agrobacterium sp900012625--1||s__Alcanivorax gelatiniphagus--1||s__Allorhizobium sp900473245--1||s__Aquabacterium_B tepidiphilum--1||s__Aureimonas sp001463745--1||s__Azospirillum sp003590795--6||s__Biomaibacter acetigenes--1||s__Bradyrhizobium sp000282615--1||s__Bradyrhizobium zhanjiangense--3||s__Brevundimonas bullata--1||s__Butyrivibrio_A sp910577605--1||s__CAIOGM01 sp903857795--1||s__Caulobacter sp001556515--12||s__Caulobacter sp003185805--1||s__Caulobacter sp900114015--1||s__Crenothrix polyspora_B--1||s__Cronobacter sakazakii--1||s__Cupriavidus gilardii_D--1||s__Devosia sp001427875--1||s__Devosia_A sp001402915--1||s__Duganella radicis--2||s__F1-120-MAGs170 sp005777315--1||s__Fen-1342 sp003162245--2||s__Gp7-AA10 sp003222375--2||s__Hydrogenophaga sp002842215--1||s__Hylemonella gracilis--1||s__Hylemonella sp001797315--1||s__Hyphomicrobium sp902825785--1||s__JACRDC01 sp016208115--13||s__JADJDQ01 sp016702605--2||s__JAFGPJ01 sp016934255--11||s__JAHJQQ01 sp016218375--1||s__Leisingera aquaemixtae--1||s__Malonomonas sp013152145--1||s__Mangrovibacter phragmitis--1||s__Massilia arenosa--2||s__Methylobacterium sp001542815--1||s__Mitsuaria sp002761755--2||s__Neorhizobium sp900472675--1||s__Nitrospira_E moscoviensis--3||s__Novosphingobium sp002336765--15||s__Palleronia aestuarii--1||s__Paraburkholderia sp013426895--1||s__Paraburkholderia sp017104715--9||s__Pararhizobium sp001424045--1||s__Pararhizobium sp001426565--5||s__Pelomonas sp001425705--1||s__Phenylobacterium sp001557235--2||s__Proteiniclasticum ruminis_A--2||s__Proteiniclasticum sp017368455--1||s__Pseudomonas_E sp900187565--9||s__Rhizobium sp012641405--3||s__Rhodobacter capsulatus--24||s__Rhodobacter capsulatus_C--78||s__Rhodobacter viridis--3||s__Rhodovulum kholense--1||s__Rhodovulum sulfidophilum--13||s__SCN-70-22 sp016794835--1||s__Skermanella aerolata--4||s__Stenotrophomonas maltophilia_N--1||s__Syntrophotalea sp002452265--1||s__Thiocystis violacea--14||s__UBA11346 sp003482625--1||s__UBA2386 sp016794485--1||s__UBA5123 sp002414225--1||s__UBA5216 sp005800795--1||s__Vannielia litorea_A--1:evalue_avg=7.430167600793312e-19:evalue_max=1.33e-16:evalue_min=1.12e-71:evalue_std=9.940886733577989e-18:evalue_sum=1.3300000005420028e-16:gapopen_avg=0.19553072625698323:gapopen_max=2.0:gapopen_min=0.0:gapopen_std=0.4506949975228993:gapopen_sum=35.0:gtdb_class_counter=c__Alphaproteobacteria--8:gtdb_domain_counter=d__Bacteria--8:gtdb_family_counter=f__Acetobacteraceae--2||f__Rhodobacteraceae--6:gtdb_genus_counter=g__Acidiphilium--2||g__Gemmobacter_B--1||g__Halocynthiibacter--3||g__JAAKGP01--1||g__Pararhodobacter--1:gtdb_order_counter=o__Acetobacterales--2||o__Rhodobacterales--6:gtdb_phylum_counter=p__Proteobacteria--8:gtdb_species_counter=s__Acidiphilium multivorum--1||s__Acidiphilium sp002255515--1||s__Gemmobacter_B sp002256185--1||s__Halocynthiibacter namhaensis--1||s__Halocynthiibacter sp003031585--1||s__Halocynthiibacter sp016123485--1||s__JAAKGP01 sp016704435--1||s__Pararhodobacter sp001691415--1:heptad_counter=MCP-36H--310:lbd_counter=:lca_tree=c__Alphaproteobacteria:length_avg=123.68715083798882:length_max=156.0:length_min=40.0:length_std=22.892577724458608:length_sum=22140.0:mismatch_avg=26.00558659217877:mismatch_max=42.0:mismatch_min=2.0:mismatch_std=7.768777329729585:mismatch_sum=4655.0:name=N602784:qcovhsp_avg=99.25027932960896:qcovhsp_max=100.0:qcovhsp_min=95.3:qcovhsp_std=1.2585605430958613:qcovhsp_sum=17765.800000000003:qend_avg=124.04469273743017:qend_max=156.0:qend_min=40.0:qend_std=22.711384372197315:qend_sum=22204.0:qstart_avg=1.4916201117318435:qstart_max=7.0:qstart_min=1.0:qstart_std=1.1236413272936498:qstart_sum=267.0:ref_name_counter=GB_GCA_001724605.1_protein.faa_MEEX01000017.1_77@PF00015_full_PFAM.259.439--6||GB_GCA_002479325.1_protein.faa_DLMO01000134.1_22@PF00015_full_PFAM.400.585--1||GB_GCA_002484265.1_protein.faa_DLJM01000010.1_68@PF00015_full_PFAM.399.572--6||GB_GCA_013911965.1_protein.faa_JACESE010000018.1_47@PF00015_full_PFAM.409.591--1||GB_GCA_017744495.1_protein.faa_JAGIBE010000259.1_3@PF00015_full_PFAM.403.574--13||GB_GCA_017991675.1_protein.faa_JAGOQB010000005.1_61@PF00015_full_PFAM.406.575--4||GB_GCA_018001015.1_protein.faa_JAGNIV010000001.1_100@PF00015_full_PFAM.357.535--2||GB_GCA_018001015.1_protein.faa_JAGNIV010000004.1_198@PF00015_full_PFAM.294.465--1||GB_GCA_018001015.1_protein.faa_JAGNIV010000015.1_59@PF00015_full_PFAM.297.469--74||GB_GCA_018240795.1_protein.faa_JAFEFA010000297.1_1@PF00015_full_PFAM.411.575--1||GB_GCA_903840435.1_protein.faa_CAIMFV010000059.1_10@PF00015_full_PFAM.411.584--3||GB_GCA_903862425.1_protein.faa_CAIOYC010000003.1_155@PF00015_full_PFAM.352.545--5||RS_GCF_000017265.1_protein.faa_NC_011144.1_3767@PF00015_full_PFAM.416.584--1||RS_GCF_000419765.1_protein.faa_NZ_ATTQ01000054.1_10@PF00015_full_PFAM.139.189--1||RS_GCF_000511355.1_protein.faa_NC_023135.1_3485@PF00015_full_PFAM.536.715--1||RS_GCF_000712075.1_protein.faa_NZ_JONW01000006.1_452@PF00015_full_PFAM.407.576--1||RS_GCF_000744465.1_protein.faa_NZ_JQLZ01000004.1_165@PF00015_full_PFAM.408.578--1||RS_GCF_001425305.1_protein.faa_NZ_LMEE01000002.1_796@PF00015_full_PFAM.404.576--1||RS_GCF_001633165.1_protein.faa_NZ_CP015418.1_2286@PF00015_full_PFAM.388.564--1||RS_GCF_002742645.2_protein.faa_NZ_CP033875.1_342@PF00015_full_PFAM.407.578--1||RS_GCF_003116815.1_protein.faa_NZ_QDKQ01000057.1_111@PF00015_full_PFAM.407.576--4||RS_GCF_003185805.1_protein.faa_NZ_QHJY01000171.1_4@PF00015_full_PFAM.1.133--1||RS_GCF_003931565.1_protein.faa_NZ_RRYI01000001.1_52@PF00015_full_PFAM.400.603--1||RS_GCF_006547065.1_protein.faa_NZ_CP041243.1_922@PF00015_full_PFAM.401.584--19||RS_GCF_009765775.1_protein.faa_NZ_LMUU01000244.1_19@PF00015_full_PFAM.429.602--1||RS_GCF_010450875.1_protein.faa_NZ_CP048422.1_821@PF00015_full_PFAM.234.420--1||RS_GCF_011043625.1_protein.faa_NZ_JAAKGT010000004.1_364@PF00015_full_PFAM.405.575--1||RS_GCF_012070395.1_protein.faa_NZ_JAAFYS010000003.1_216@PF00015_full_PFAM.544.715--8||RS_GCF_014196335.1_protein.faa_NZ_JACIDM010000001.1_230@PF00015_full_PFAM.400.581--14||RS_GCF_016772415.1_protein.faa_NZ_JAGSGD010000001.1_1045@PF00015_full_PFAM.255.439--1||RS_GCF_018135625.1_protein.faa_NZ_CP073078.1_4621@PF00015_full_PFAM.293.475--2||RS_GCF_900112185.1_protein.faa_NZ_FOKP01000021.1_55@PF00015_full_PFAM.356.548--1:scovhsp_avg=70.99608938547486:scovhsp_max=89.5:scovhsp_min=50.0:scovhsp_std=12.742005041842802:scovhsp_sum=12708.300000000001:send_avg=138.268156424581:send_max=165.0:send_min=41.0:send_std=22.047844870555217:send_sum=24750.0:sstart_avg=15.670391061452515:sstart_max=62.0:sstart_min=1.0:sstart_std=17.602597017381388:sstart_sum=2805.0],((ccc32377-5652-4547-bc7b-98f34243543d_5@MCPsignal.260.313:5e-09[&&NHX:Sample=rhiztom2:Type=capture:capture_class=c__Alphaproteobacteria:capture_domain=d__Bacteria:capture_family=f__Beijerinckiaceae:capture_genus=g__Lichenihabitans:capture_order=o__Rhizobiales:capture_phylum=p__Proteobacteria:capture_species=s__Lichenihabitans ramalinae:heptad=MCP-36H],((1922fe6c-9cb6-4909-8715-3e535be94ed4_2@MCPsignal.47.118:5e-09[&&NHX:Sample=rhiztom2:Type=capture:capture_class=c__Desulfarculia:capture_domain=d__Bacteria:capture_family=f__Desulfarculaceae:capture_genus=g__JACRDC01:capture_order=o__Desulfarculales:capture_phylum=p__Desulfobacterota:capture_species=s__JACRDC01 sp016208115:heptad=MCP-36H],(84464b7f-eff7-4a07-bef0-4eb77a3e7be0_6@MCPsignal.34.97:0.00470595[&&NHX:Sample=rhiztom3:Type=capture:capture_class=c__JAADFL01:capture_domain=d__Bacteria:capture_family=f__JAADFL01:capture_genus=g__JAADFL01:capture_order=o__JAADFL01:capture_phylum=p__Myxococcota:capture_species=s__JAADFL01 sp013152945:heptad=MCP-36H],2bb99309-7311-4776-8230-f27e492a44e5_1@MCPsignal.81.201:5e-09[&&NHX:Sample=rhiztom3:Type=capture:besthit=77.7:bitscore=158.0:capture_class=c__Alphaproteobacteria:capture_domain=d__Bacteria:capture_family=f__Caulobacteraceae:capture_genus=g__Phenylobacterium:capture_order=o__Caulobacterales:capture_phylum=p__Proteobacteria:capture_species=s__Phenylobacterium sp001557235:evalue=3.63e-50:gapopen=1.0:heptad=MCP-36H:length=121.0:mismatch=26.0:qcovhsp=100.0:qend=120.0:qstart=1.0:ref_name=GB_GCA_018240795.1_protein.faa_JAFEFA010000297.1_1@PF00015_full_PFAM.411.575:scovhsp=73.8:send=150.0:sstart=30.0])0.746:0.0678423[&&NHX:Sample_counter=rhiztom3--2:Type_counter=capture--2:besthit_avg=77.7:besthit_max=77.7:besthit_min=77.7:besthit_std=0:besthit_sum=77.7:bitscore_avg=158.0:bitscore_max=158.0:bitscore_min=158.0:bitscore_std=0:bitscore_sum=158.0:capture_class_counter=c__Alphaproteobacteria--1||c__JAADFL01--1:capture_domain_counter=d__Bacteria--2:capture_family_counter=f__Caulobacteraceae--1||f__JAADFL01--1:capture_genus_counter=g__JAADFL01--1||g__Phenylobacterium--1:capture_order_counter=o__Caulobacterales--1||o__JAADFL01--1:capture_phylum_counter=p__Myxococcota--1||p__Proteobacteria--1:capture_species_counter=s__JAADFL01 sp013152945--1||s__Phenylobacterium sp001557235--1:evalue_avg=3.63e-50:evalue_max=3.63e-50:evalue_min=3.63e-50:evalue_std=0:evalue_sum=3.63e-50:gapopen_avg=1.0:gapopen_max=1.0:gapopen_min=1.0:gapopen_std=0:gapopen_sum=1.0:gtdb_class_counter=:gtdb_domain_counter=:gtdb_family_counter=:gtdb_genus_counter=:gtdb_order_counter=:gtdb_phylum_counter=:gtdb_species_counter=:heptad_counter=MCP-36H--2:lbd_counter=:length_avg=121.0:length_max=121.0:length_min=121.0:length_std=0:length_sum=121.0:mismatch_avg=26.0:mismatch_max=26.0:mismatch_min=26.0:mismatch_std=0:mismatch_sum=26.0:name=N602789:qcovhsp_avg=100.0:qcovhsp_max=100.0:qcovhsp_min=100.0:qcovhsp_std=0:qcovhsp_sum=100.0:qend_avg=120.0:qend_max=120.0:qend_min=120.0:qend_std=0:qend_sum=120.0:qstart_avg=1.0:qstart_max=1.0:qstart_min=1.0:qstart_std=0:qstart_sum=1.0:ref_name_counter=GB_GCA_018240795.1_protein.faa_JAFEFA010000297.1_1@PF00015_full_PFAM.411.575--1:scovhsp_avg=73.8:scovhsp_max=73.8:scovhsp_min=73.8:scovhsp_std=0:scovhsp_sum=73.8:send_avg=150.0:send_max=150.0:send_min=150.0:send_std=0:send_sum=150.0:sstart_avg=30.0:sstart_max=30.0:sstart_min=30.0:sstart_std=0:sstart_sum=30.0])0.866:0.013801[&&NHX:Sample_counter=rhiztom2--1||rhiztom3--2:Type_counter=capture--3:besthit_avg=77.7:besthit_max=77.7:besthit_min=77.7:besthit_std=0:besthit_sum=77.7:bitscore_avg=158.0:bitscore_max=158.0:bitscore_min=158.0:bitscore_std=0:bitscore_sum=158.0:capture_class_counter=c__Alphaproteobacteria--1||c__Desulfarculia--1||c__JAADFL01--1:capture_domain_counter=d__Bacteria--3:capture_family_counter=f__Caulobacteraceae--1||f__Desulfarculaceae--1||f__JAADFL01--1:capture_genus_counter=g__JAADFL01--1||g__JACRDC01--1||g__Phenylobacterium--1:capture_order_counter=o__Caulobacterales--1||o__Desulfarculales--1||o__JAADFL01--1:capture_phylum_counter=p__Desulfobacterota--1||p__Myxococcota--1||p__Proteobacteria--1:capture_species_counter=s__JAADFL01 sp013152945--1||s__JACRDC01 sp016208115--1||s__Phenylobacterium sp001557235--1:evalue_avg=3.63e-50:evalue_max=3.63e-50:evalue_min=3.63e-50:evalue_std=0:evalue_sum=3.63e-50:gapopen_avg=1.0:gapopen_max=1.0:gapopen_min=1.0:gapopen_std=0:gapopen_sum=1.0:gtdb_class_counter=:gtdb_domain_counter=:gtdb_family_counter=:gtdb_genus_counter=:gtdb_order_counter=:gtdb_phylum_counter=:gtdb_species_counter=:heptad_counter=MCP-36H--3:lbd_counter=:length_avg=121.0:length_max=121.0:length_min=121.0:length_std=0:length_sum=121.0:mismatch_avg=26.0:mismatch_max=26.0:mismatch_min=26.0:mismatch_std=0:mismatch_sum=26.0:name=N602790:qcovhsp_avg=100.0:qcovhsp_max=100.0:qcovhsp_min=100.0:qcovhsp_std=0:qcovhsp_sum=100.0:qend_avg=120.0:qend_max=120.0:qend_min=120.0:qend_std=0:qend_sum=120.0:qstart_avg=1.0:qstart_max=1.0:qstart_min=1.0:qstart_std=0:qstart_sum=1.0:ref_name_counter=GB_GCA_018240795.1_protein.faa_JAFEFA010000297.1_1@PF00015_full_PFAM.411.575--1:scovhsp_avg=73.8:scovhsp_max=73.8:scovhsp_min=73.8:scovhsp_std=0:scovhsp_sum=73.8:send_avg=150.0:send_max=150.0:send_min=150.0:send_std=0:send_sum=150.0:sstart_avg=30.0:sstart_max=30.0:sstart_min=30.0:sstart_std=0:sstart_sum=30.0],(0368e0ef-cde6-4e0b-9287-f35adce9bf59_2@MCPsignal.95.186:1e-08[&&NHX:Sample=rhiztom2:Type=capture:capture_class=c__Desulfarculia:capture_domain=d__Bacteria:capture_family=f__Desulfarculaceae:capture_genus=g__JACRDC01:capture_order=o__Desulfarculales:capture_phylum=p__Desulfobacterota:capture_species=s__JACRDC01 sp016208115:heptad=MCP-36H],(0a7fb0c9-5788-4d92-a268-a091ebba78a2_3@MCPsignal.113.203:1e-08[&&NHX:Sample=rhiztom1:Type=capture:capture_class=c__Gammaproteobacteria:capture_domain=d__Bacteria:capture_family=f__Burkholderiaceae:capture_genus=g__JADJDQ01:capture_order=o__Burkholderiales:capture_phylum=p__Proteobacteria:capture_species=s__JADJDQ01 sp016702605:heptad=MCP-36H],(6f6a8c1c-c13d-4793-9e06-7d86042097c7_1@MCPsignal.47.119:0.117688[&&NHX:Sample=rhiztom3:Type=capture:capture_class=c__Gammaproteobacteria:capture_domain=d__Bacteria:capture_family=f__Halomonadaceae:capture_genus=g__Salinicola:capture_order=o__Pseudomonadales:capture_phylum=p__Proteobacteria:capture_species=s__Salinicola sp000737985:heptad=MCP-36H],957253cd-6874-4c99-8213-ac961aa8b6a7_3@MCPsignal.172.244:5e-09[&&NHX:Sample=rhiztom1:Type=capture:capture_class=c__Desulfobulbia:capture_domain=d__Bacteria:capture_family=f__Desulfurivibrionaceae:capture_genus=g__SURF-16:capture_order=o__Desulfobulbales:capture_phylum=p__Desulfobacterota:capture_species=s__SURF-16 sp016219175:heptad=MCP-36H])0:5e-09[&&NHX:Sample_counter=rhiztom1--1||rhiztom3--1:Type_counter=capture--2:capture_class_counter=c__Desulfobulbia--1||c__Gammaproteobacteria--1:capture_domain_counter=d__Bacteria--2:capture_family_counter=f__Desulfurivibrionaceae--1||f__Halomonadaceae--1:capture_genus_counter=g__SURF-16--1||g__Salinicola--1:capture_order_counter=o__Desulfobulbales--1||o__Pseudomonadales--1:capture_phylum_counter=p__Desulfobacterota--1||p__Proteobacteria--1:capture_species_counter=s__SURF-16 sp016219175--1||s__Salinicola sp000737985--1:gtdb_class_counter=:gtdb_domain_counter=:gtdb_family_counter=:gtdb_genus_counter=:gtdb_order_counter=:gtdb_phylum_counter=:gtdb_species_counter=:heptad_counter=MCP-36H--2:lbd_counter=:name=N602795:ref_name_counter=])0.443:0.0117965[&&NHX:Sample_counter=rhiztom1--2||rhiztom3--1:Type_counter=capture--3:capture_class_counter=c__Desulfobulbia--1||c__Gammaproteobacteria--2:capture_domain_counter=d__Bacteria--3:capture_family_counter=f__Burkholderiaceae--1||f__Desulfurivibrionaceae--1||f__Halomonadaceae--1:capture_genus_counter=g__JADJDQ01--1||g__SURF-16--1||g__Salinicola--1:capture_order_counter=o__Burkholderiales--1||o__Desulfobulbales--1||o__Pseudomonadales--1:capture_phylum_counter=p__Desulfobacterota--1||p__Proteobacteria--2:capture_species_counter=s__JADJDQ01 sp016702605--1||s__SURF-16 sp016219175--1||s__Salinicola sp000737985--1:gtdb_class_counter=:gtdb_domain_counter=:gtdb_family_counter=:gtdb_genus_counter=:gtdb_order_counter=:gtdb_phylum_counter=:gtdb_species_counter=:heptad_counter=MCP-36H--3:lbd_counter=:name=N602796:ref_name_counter=])0.707:0.0116278[&&NHX:Sample_counter=rhiztom1--2||rhiztom2--1||rhiztom3--1:Type_counter=capture--4:capture_class_counter=c__Desulfarculia--1||c__Desulfobulbia--1||c__Gammaproteobacteria--2:capture_domain_counter=d__Bacteria--4:capture_family_counter=f__Burkholderiaceae--1||f__Desulfarculaceae--1||f__Desulfurivibrionaceae--1||f__Halomonadaceae--1:capture_genus_counter=g__JACRDC01--1||g__JADJDQ01--1||g__SURF-16--1||g__Salinicola--1:capture_order_counter=o__Burkholderiales--1||o__Desulfarculales--1||o__Desulfobulbales--1||o__Pseudomonadales--1:capture_phylum_counter=p__Desulfobacterota--2||p__Proteobacteria--2:capture_species_counter=s__JACRDC01 sp016208115--1||s__JADJDQ01 sp016702605--1||s__SURF-16 sp016219175--1||s__Salinicola sp000737985--1:gtdb_class_counter=:gtdb_domain_counter=:gtdb_family_counter=:gtdb_genus_counter=:gtdb_order_counter=:gtdb_phylum_counter=:gtdb_species_counter=:heptad_counter=MCP-36H--4:lbd_counter=:name=N602797:ref_name_counter=])0.006:0.0148058[&&NHX:Sample_counter=rhiztom1--2||rhiztom2--2||rhiztom3--3:Type_counter=capture--7:besthit_avg=77.7:besthit_max=77.7:besthit_min=77.7:besthit_std=0:besthit_sum=77.7:bitscore_avg=158.0:bitscore_max=158.0:bitscore_min=158.0:bitscore_std=0:bitscore_sum=158.0:capture_class_counter=c__Alphaproteobacteria--1||c__Desulfarculia--2||c__Desulfobulbia--1||c__Gammaproteobacteria--2||c__JAADFL01--1:capture_domain_counter=d__Bacteria--7:capture_family_counter=f__Burkholderiaceae--1||f__Caulobacteraceae--1||f__Desulfarculaceae--2||f__Desulfurivibrionaceae--1||f__Halomonadaceae--1||f__JAADFL01--1:capture_genus_counter=g__JAADFL01--1||g__JACRDC01--2||g__JADJDQ01--1||g__Phenylobacterium--1||g__SURF-16--1||g__Salinicola--1:capture_order_counter=o__Burkholderiales--1||o__Caulobacterales--1||o__Desulfarculales--2||o__Desulfobulbales--1||o__JAADFL01--1||o__Pseudomonadales--1:capture_phylum_counter=p__Desulfobacterota--3||p__Myxococcota--1||p__Proteobacteria--3:capture_species_counter=s__JAADFL01 sp013152945--1||s__JACRDC01 sp016208115--2||s__JADJDQ01 sp016702605--1||s__Phenylobacterium sp001557235--1||s__SURF-16 sp016219175--1||s__Salinicola sp000737985--1:evalue_avg=3.63e-50:evalue_max=3.63e-50:evalue_min=3.63e-50:evalue_std=0:evalue_sum=3.63e-50:gapopen_avg=1.0:gapopen_max=1.0:gapopen_min=1.0:gapopen_std=0:gapopen_sum=1.0:gtdb_class_counter=:gtdb_domain_counter=:gtdb_family_counter=:gtdb_genus_counter=:gtdb_order_counter=:gtdb_phylum_counter=:gtdb_species_counter=:heptad_counter=MCP-36H--7:lbd_counter=:length_avg=121.0:length_max=121.0:length_min=121.0:length_std=0:length_sum=121.0:mismatch_avg=26.0:mismatch_max=26.0:mismatch_min=26.0:mismatch_std=0:mismatch_sum=26.0:name=N602798:qcovhsp_avg=100.0:qcovhsp_max=100.0:qcovhsp_min=100.0:qcovhsp_std=0:qcovhsp_sum=100.0:qend_avg=120.0:qend_max=120.0:qend_min=120.0:qend_std=0:qend_sum=120.0:qstart_avg=1.0:qstart_max=1.0:qstart_min=1.0:qstart_std=0:qstart_sum=1.0:ref_name_counter=GB_GCA_018240795.1_protein.faa_JAFEFA010000297.1_1@PF00015_full_PFAM.411.575--1:scovhsp_avg=73.8:scovhsp_max=73.8:scovhsp_min=73.8:scovhsp_std=0:scovhsp_sum=73.8:send_avg=150.0:send_max=150.0:send_min=150.0:send_std=0:send_sum=150.0:sstart_avg=30.0:sstart_max=30.0:sstart_min=30.0:sstart_std=0:sstart_sum=30.0])0:1.8e-08[&&NHX:Sample_counter=rhiztom1--2||rhiztom2--3||rhiztom3--3:Type_counter=capture--8:besthit_avg=77.7:besthit_max=77.7:besthit_min=77.7:besthit_std=0:besthit_sum=77.7:bitscore_avg=158.0:bitscore_max=158.0:bitscore_min=158.0:bitscore_std=0:bitscore_sum=158.0:capture_class_counter=c__Alphaproteobacteria--2||c__Desulfarculia--2||c__Desulfobulbia--1||c__Gammaproteobacteria--2||c__JAADFL01--1:capture_domain_counter=d__Bacteria--8:capture_family_counter=f__Beijerinckiaceae--1||f__Burkholderiaceae--1||f__Caulobacteraceae--1||f__Desulfarculaceae--2||f__Desulfurivibrionaceae--1||f__Halomonadaceae--1||f__JAADFL01--1:capture_genus_counter=g__JAADFL01--1||g__JACRDC01--2||g__JADJDQ01--1||g__Lichenihabitans--1||g__Phenylobacterium--1||g__SURF-16--1||g__Salinicola--1:capture_order_counter=o__Burkholderiales--1||o__Caulobacterales--1||o__Desulfarculales--2||o__Desulfobulbales--1||o__JAADFL01--1||o__Pseudomonadales--1||o__Rhizobiales--1:capture_phylum_counter=p__Desulfobacterota--3||p__Myxococcota--1||p__Proteobacteria--4:capture_species_counter=s__JAADFL01 sp013152945--1||s__JACRDC01 sp016208115--2||s__JADJDQ01 sp016702605--1||s__Lichenihabitans ramalinae--1||s__Phenylobacterium sp001557235--1||s__SURF-16 sp016219175--1||s__Salinicola sp000737985--1:evalue_avg=3.63e-50:evalue_max=3.63e-50:evalue_min=3.63e-50:evalue_std=0:evalue_sum=3.63e-50:gapopen_avg=1.0:gapopen_max=1.0:gapopen_min=1.0:gapopen_std=0:gapopen_sum=1.0:gtdb_class_counter=:gtdb_domain_counter=:gtdb_family_counter=:gtdb_genus_counter=:gtdb_order_counter=:gtdb_phylum_counter=:gtdb_species_counter=:heptad_counter=MCP-36H--8:lbd_counter=:length_avg=121.0:length_max=121.0:length_min=121.0:length_std=0:length_sum=121.0:mismatch_avg=26.0:mismatch_max=26.0:mismatch_min=26.0:mismatch_std=0:mismatch_sum=26.0:name=N602799:qcovhsp_avg=100.0:qcovhsp_max=100.0:qcovhsp_min=100.0:qcovhsp_std=0:qcovhsp_sum=100.0:qend_avg=120.0:qend_max=120.0:qend_min=120.0:qend_std=0:qend_sum=120.0:qstart_avg=1.0:qstart_max=1.0:qstart_min=1.0:qstart_std=0:qstart_sum=1.0:ref_name_counter=GB_GCA_018240795.1_protein.faa_JAFEFA010000297.1_1@PF00015_full_PFAM.411.575--1:scovhsp_avg=73.8:scovhsp_max=73.8:scovhsp_min=73.8:scovhsp_std=0:scovhsp_sum=73.8:send_avg=150.0:send_max=150.0:send_min=150.0:send_std=0:send_sum=150.0:sstart_avg=30.0:sstart_max=30.0:sstart_min=30.0:sstart_std=0:sstart_sum=30.0],(b58f519f-8821-4784-b22e-db538ad93b67_6@MCPsignal.58.189:0.0185194[&&NHX:Sample=rhiztom3:Type=capture:besthit=82.4:bitscore=188.0:capture_class=c__Alphaproteobacteria:capture_domain=d__Bacteria:capture_family=f__Rhizobiaceae:capture_genus=g__Mycoplana:capture_order=o__Rhizobiales:capture_phylum=p__Proteobacteria:capture_species=s__Mycoplana subbaraonis:evalue=7.03e-62:gapopen=0.0:heptad=MCP-36H:length=131.0:mismatch=23.0:qcovhsp=100.0:qend=131.0:qstart=1.0:ref_name=GB_GCA_018001015.1_protein.faa_JAGNIV010000015.1_59@PF00015_full_PFAM.297.469:scovhsp=76.2:send=155.0:sstart=25.0],(((9686fbe2-b4dd-5b23-bca8-0c781edb174f_4@MCPsignal.130.202:0.013517[&&NHX:Sample=rhiztom3:Type=capture:capture_class=c__Gammaproteobacteria:capture_domain=d__Bacteria:capture_family=f__Burkholderiaceae:capture_genus=g__JADJCH01:capture_order=o__Burkholderiales:capture_phylum=p__Proteobacteria:capture_species=s__JADJCH01 sp016703325:heptad=MCP-36H],800f2cbc-50fa-4f0a-869f-2257cdf11126_5@MCPsignal.201.312:0.0245154[&&NHX:Sample=rhiztom1:Type=capture:besthit=83.5:bitscore=160.0:capture_class=c__Alphaproteobacteria:capture_domain=d__Bacteria:capture_family=f__Sphingomonadaceae:capture_genus=g__Novosphingobium:capture_order=o__Sphingomonadales:capture_phylum=p__Proteobacteria:capture_species=s__Novosphingobium sp002336765:evalue=3.58e-51:gapopen=0.0:heptad=MCP-36H:length=109.0:mismatch=18.0:qcovhsp=98.2:qend=110.0:qstart=2.0:ref_name=GB_GCA_003526465.1_protein.faa_DPWD01000222.1_3@PF00015_full_PFAM.473.653:scovhsp=60.6:send=124.0:sstart=16.0])0:5e-09[&&NHX:Sample_counter=rhiztom1--1||rhiztom3--1:Type_counter=capture--2:besthit_avg=83.5:besthit_max=83.5:besthit_min=83.5:besthit_std=0:besthit_sum=83.5:bitscore_avg=160.0:bitscore_max=160.0:bitscore_min=160.0:bitscore_std=0:bitscore_sum=160.0:capture_class_counter=c__Alphaproteobacteria--1||c__Gammaproteobacteria--1:capture_domain_counter=d__Bacteria--2:capture_family_counter=f__Burkholderiaceae--1||f__Sphingomonadaceae--1:capture_genus_counter=g__JADJCH01--1||g__Novosphingobium--1:capture_order_counter=o__Burkholderiales--1||o__Sphingomonadales--1:capture_phylum_counter=p__Proteobacteria--2:capture_species_counter=s__JADJCH01 sp016703325--1||s__Novosphingobium sp002336765--1:evalue_avg=3.58e-51:evalue_max=3.58e-51:evalue_min=3.58e-51:evalue_std=0:evalue_sum=3.58e-51:gapopen_avg=0.0:gapopen_max=0.0:gapopen_min=0.0:gapopen_std=0:gapopen_sum=0.0:gtdb_class_counter=:gtdb_domain_counter=:gtdb_family_counter=:gtdb_genus_counter=:gtdb_order_counter=:gtdb_phylum_counter=:gtdb_species_counter=:heptad_counter=MCP-36H--2:lbd_counter=:length_avg=109.0:length_max=109.0:length_min=109.0:length_std=0:length_sum=109.0:mismatch_avg=18.0:mismatch_max=18.0:mismatch_min=18.0:mismatch_std=0:mismatch_sum=18.0:name=N602803:qcovhsp_avg=98.2:qcovhsp_max=98.2:qcovhsp_min=98.2:qcovhsp_std=0:qcovhsp_sum=98.2:qend_avg=110.0:qend_max=110.0:qend_min=110.0:qend_std=0:qend_sum=110.0:qstart_avg=2.0:qstart_max=2.0:qstart_min=2.0:qstart_std=0:qstart_sum=2.0:ref_name_counter=GB_GCA_003526465.1_protein.faa_DPWD01000222.1_3@PF00015_full_PFAM.473.653--1:scovhsp_avg=60.6:scovhsp_max=60.6:scovhsp_min=60.6:scovhsp_std=0:scovhsp_sum=60.6:send_avg=124.0:send_max=124.0:send_min=124.0:send_std=0:send_sum=124.0:sstart_avg=16.0:sstart_max=16.0:sstart_min=16.0:sstart_std=0:sstart_sum=16.0],((6f968205-92ba-4f78-90f9-f9bdeaa52b84_4@MCPsignal.448.540:0.0105885[&&NHX:Sample=rhiztom1:Type=capture:capture_class=c__Desulfarculia:capture_domain=d__Bacteria:capture_family=f__Desulfarculaceae:capture_genus=g__JACRDC01:capture_order=o__Desulfarculales:capture_phylum=p__Desulfobacterota:capture_species=s__JACRDC01 sp016208115:heptad=MCP-36H],(4b5cb2ba-4ae5-4379-ab2c-7ad443b3a67f_6@MCPsignal.79.233:0.0717564[&&NHX:Sample=rhiztom3:Type=capture:besthit=73.4:bitscore=189.0:capture_class=c__Alphaproteobacteria:capture_domain=d__Bacteria:capture_family=f__Rhizobiaceae:capture_genus=g__Rhizobium:capture_order=o__Rhizobiales:capture_phylum=p__Proteobacteria:capture_species=s__Rhizobium sp900470805:evalue=8.35e-62:gapopen=0.0:heptad=MCP-36H:length=154.0:mismatch=41.0:qcovhsp=100.0:qend=154.0:qstart=1.0:ref_name=RS_GCF_018135625.1_protein.faa_NZ_CP073078.1_4621@PF00015_full_PFAM.293.475:scovhsp=84.6:send=165.0:sstart=12.0],(45520120-5caf-4506-bf7f-db3625ec05ba_3@MCPsignal.210.301:5e-09[&&NHX:Sample=rhiztom2:Type=capture:capture_class=c__Alphaproteobacteria:capture_domain=d__Bacteria:capture_family=f__Sphingomonadaceae:capture_genus=g__Novosphingobium:capture_order=o__Sphingomonadales:capture_phylum=p__Proteobacteria:capture_species=s__Novosphingobium sp002336765:heptad=MCP-36H],5ce0d03c-d65b-434a-b8fa-8e33119c581a_2@MCPsignal.34.152:5e-09[&&NHX:Sample=rhiztom1:Type=capture:besthit=83.9:bitscore=170.0:capture_class=c__Alphaproteobacteria:capture_domain=d__Bacteria:capture_family=f__Sphingomonadaceae:capture_genus=g__Novosphingobium:capture_order=o__Sphingomonadales:capture_phylum=p__Proteobacteria:capture_species=s__Novosphingobium sp002336765:evalue=1.14e-54:gapopen=0.0:heptad=MCP-36H:length=118.0:mismatch=19.0:qcovhsp=100.0:qend=118.0:qstart=1.0:ref_name=RS_GCF_018135625.1_protein.faa_NZ_CP073078.1_4621@PF00015_full_PFAM.293.475:scovhsp=64.8:send=128.0:sstart=11.0])0.481:5e-09[&&NHX:Sample_counter=rhiztom1--1||rhiztom2--1:Type_counter=capture--2:besthit_avg=83.9:besthit_max=83.9:besthit_min=83.9:besthit_std=0:besthit_sum=83.9:bitscore_avg=170.0:bitscore_max=170.0:bitscore_min=170.0:bitscore_std=0:bitscore_sum=170.0:capture_class_counter=c__Alphaproteobacteria--2:capture_domain_counter=d__Bacteria--2:capture_family_counter=f__Sphingomonadaceae--2:capture_genus_counter=g__Novosphingobium--2:capture_order_counter=o__Sphingomonadales--2:capture_phylum_counter=p__Proteobacteria--2:capture_species_counter=s__Novosphingobium sp002336765--2:evalue_avg=1.14e-54:evalue_max=1.14e-54:evalue_min=1.14e-54:evalue_std=0:evalue_sum=1.14e-54:gapopen_avg=0.0:gapopen_max=0.0:gapopen_min=0.0:gapopen_std=0:gapopen_sum=0.0:gtdb_class_counter=:gtdb_domain_counter=:gtdb_family_counter=:gtdb_genus_counter=:gtdb_order_counter=:gtdb_phylum_counter=:gtdb_species_counter=:heptad_counter=MCP-36H--2:lbd_counter=:length_avg=118.0:length_max=118.0:length_min=118.0:length_std=0:length_sum=118.0:mismatch_avg=19.0:mismatch_max=19.0:mismatch_min=19.0:mismatch_std=0:mismatch_sum=19.0:name=N602808:qcovhsp_avg=100.0:qcovhsp_max=100.0:qcovhsp_min=100.0:qcovhsp_std=0:qcovhsp_sum=100.0:qend_avg=118.0:qend_max=118.0:qend_min=118.0:qend_std=0:qend_sum=118.0:qstart_avg=1.0:qstart_max=1.0:qstart_min=1.0:qstart_std=0:qstart_sum=1.0:ref_name_counter=RS_GCF_018135625.1_protein.faa_NZ_CP073078.1_4621@PF00015_full_PFAM.293.475--1:scovhsp_avg=64.8:scovhsp_max=64.8:scovhsp_min=64.8:scovhsp_std=0:scovhsp_sum=64.8:send_avg=128.0:send_max=128.0:send_min=128.0:send_std=0:send_sum=128.0:sstart_avg=11.0:sstart_max=11.0:sstart_min=11.0:sstart_std=0:sstart_sum=11.0])0:5e-09[&&NHX:Sample_counter=rhiztom1--1||rhiztom2--1||rhiztom3--1:Type_counter=capture--3:besthit_avg=78.65:besthit_max=83.9:besthit_min=73.4:besthit_std=7.424621202458749:besthit_sum=157.3:bitscore_avg=179.5:bitscore_max=189.0:bitscore_min=170.0:bitscore_std=13.435028842544403:bitscore_sum=359.0:capture_class_counter=c__Alphaproteobacteria--3:capture_domain_counter=d__Bacteria--3:capture_family_counter=f__Rhizobiaceae--1||f__Sphingomonadaceae--2:capture_genus_counter=g__Novosphingobium--2||g__Rhizobium--1:capture_order_counter=o__Rhizobiales--1||o__Sphingomonadales--2:capture_phylum_counter=p__Proteobacteria--3:capture_species_counter=s__Novosphingobium sp002336765--2||s__Rhizobium sp900470805--1:evalue_avg=5.7000004175e-55:evalue_max=1.14e-54:evalue_min=8.35e-62:evalue_std=8.06101671509248e-55:evalue_sum=1.1400000835e-54:gapopen_avg=0.0:gapopen_max=0.0:gapopen_min=0.0:gapopen_std=0.0:gapopen_sum=0.0:gtdb_class_counter=:gtdb_domain_counter=:gtdb_family_counter=:gtdb_genus_counter=:gtdb_order_counter=:gtdb_phylum_counter=:gtdb_species_counter=:heptad_counter=MCP-36H--3:lbd_counter=:length_avg=136.0:length_max=154.0:length_min=118.0:length_std=25.45584412271571:length_sum=272.0:mismatch_avg=30.0:mismatch_max=41.0:mismatch_min=19.0:mismatch_std=15.556349186104045:mismatch_sum=60.0:name=N602809:qcovhsp_avg=100.0:qcovhsp_max=100.0:qcovhsp_min=100.0:qcovhsp_std=0.0:qcovhsp_sum=200.0:qend_avg=136.0:qend_max=154.0:qend_min=118.0:qend_std=25.45584412271571:qend_sum=272.0:qstart_avg=1.0:qstart_max=1.0:qstart_min=1.0:qstart_std=0.0:qstart_sum=2.0:ref_name_counter=RS_GCF_018135625.1_protein.faa_NZ_CP073078.1_4621@PF00015_full_PFAM.293.475--2:scovhsp_avg=74.69999999999999:scovhsp_max=84.6:scovhsp_min=64.8:scovhsp_std=14.00071426749364:scovhsp_sum=149.39999999999998:send_avg=146.5:send_max=165.0:send_min=128.0:send_std=26.16295090390226:send_sum=293.0:sstart_avg=11.5:sstart_max=12.0:sstart_min=11.0:sstart_std=0.7071067811865476:sstart_sum=23.0])0:5e-09[&&NHX:Sample_counter=rhiztom1--2||rhiztom2--1||rhiztom3--1:Type_counter=capture--4:besthit_avg=78.65:besthit_max=83.9:besthit_min=73.4:besthit_std=7.424621202458749:besthit_sum=157.3:bitscore_avg=179.5:bitscore_max=189.0:bitscore_min=170.0:bitscore_std=13.435028842544403:bitscore_sum=359.0:capture_class_counter=c__Alphaproteobacteria--3||c__Desulfarculia--1:capture_domain_counter=d__Bacteria--4:capture_family_counter=f__Desulfarculaceae--1||f__Rhizobiaceae--1||f__Sphingomonadaceae--2:capture_genus_counter=g__JACRDC01--1||g__Novosphingobium--2||g__Rhizobium--1:capture_order_counter=o__Desulfarculales--1||o__Rhizobiales--1||o__Sphingomonadales--2:capture_phylum_counter=p__Desulfobacterota--1||p__Proteobacteria--3:capture_species_counter=s__JACRDC01 sp016208115--1||s__Novosphingobium sp002336765--2||s__Rhizobium sp900470805--1:evalue_avg=5.7000004175e-55:evalue_max=1.14e-54:evalue_min=8.35e-62:evalue_std=8.06101671509248e-55:evalue_sum=1.1400000835e-54:gapopen_avg=0.0:gapopen_max=0.0:gapopen_min=0.0:gapopen_std=0.0:gapopen_sum=0.0:gtdb_class_counter=:gtdb_domain_counter=:gtdb_family_counter=:gtdb_genus_counter=:gtdb_order_counter=:gtdb_phylum_counter=:gtdb_species_counter=:heptad_counter=MCP-36H--4:lbd_counter=:length_avg=136.0:length_max=154.0:length_min=118.0:length_std=25.45584412271571:length_sum=272.0:mismatch_avg=30.0:mismatch_max=41.0:mismatch_min=19.0:mismatch_std=15.556349186104045:mismatch_sum=60.0:name=N602810:qcovhsp_avg=100.0:qcovhsp_max=100.0:qcovhsp_min=100.0:qcovhsp_std=0.0:qcovhsp_sum=200.0:qend_avg=136.0:qend_max=154.0:qend_min=118.0:qend_std=25.45584412271571:qend_sum=272.0:qstart_avg=1.0:qstart_max=1.0:qstart_min=1.0:qstart_std=0.0:qstart_sum=2.0:ref_name_counter=RS_GCF_018135625.1_protein.faa_NZ_CP073078.1_4621@PF00015_full_PFAM.293.475--2:scovhsp_avg=74.69999999999999:scovhsp_max=84.6:scovhsp_min=64.8:scovhsp_std=14.00071426749364:scovhsp_sum=149.39999999999998:send_avg=146.5:send_max=165.0:send_min=128.0:send_std=26.16295090390226:send_sum=293.0:sstart_avg=11.5:sstart_max=12.0:sstart_min=11.0:sstart_std=0.7071067811865476:sstart_sum=23.0],20b820db-cc70-4a00-bbe5-8b0fee12c62a_3@MCPsignal.254.329:0.0402803[&&NHX:Sample=rhiztom3:Type=capture:capture_class=c__Alphaproteobacteria:capture_domain=d__Bacteria:capture_family=f__Rhodobacteraceae:capture_genus=g__Rhodobacter:capture_order=o__Rhodobacterales:capture_phylum=p__Proteobacteria:capture_species=s__Rhodobacter capsulatus:heptad=MCP-36H])0:5e-09[&&NHX:Sample_counter=rhiztom1--2||rhiztom2--1||rhiztom3--2:Type_counter=capture--5:besthit_avg=78.65:besthit_max=83.9:besthit_min=73.4:besthit_std=7.424621202458749:besthit_sum=157.3:bitscore_avg=179.5:bitscore_max=189.0:bitscore_min=170.0:bitscore_std=13.435028842544403:bitscore_sum=359.0:capture_class_counter=c__Alphaproteobacteria--4||c__Desulfarculia--1:capture_domain_counter=d__Bacteria--5:capture_family_counter=f__Desulfarculaceae--1||f__Rhizobiaceae--1||f__Rhodobacteraceae--1||f__Sphingomonadaceae--2:capture_genus_counter=g__JACRDC01--1||g__Novosphingobium--2||g__Rhizobium--1||g__Rhodobacter--1:capture_order_counter=o__Desulfarculales--1||o__Rhizobiales--1||o__Rhodobacterales--1||o__Sphingomonadales--2:capture_phylum_counter=p__Desulfobacterota--1||p__Proteobacteria--4:capture_species_counter=s__JACRDC01 sp016208115--1||s__Novosphingobium sp002336765--2||s__Rhizobium sp900470805--1||s__Rhodobacter capsulatus--1:evalue_avg=5.7000004175e-55:evalue_max=1.14e-54:evalue_min=8.35e-62:evalue_std=8.06101671509248e-55:evalue_sum=1.1400000835e-54:gapopen_avg=0.0:gapopen_max=0.0:gapopen_min=0.0:gapopen_std=0.0:gapopen_sum=0.0:gtdb_class_counter=:gtdb_domain_counter=:gtdb_family_counter=:gtdb_genus_counter=:gtdb_order_counter=:gtdb_phylum_counter=:gtdb_species_counter=:heptad_counter=MCP-36H--5:lbd_counter=:length_avg=136.0:length_max=154.0:length_min=118.0:length_std=25.45584412271571:length_sum=272.0:mismatch_avg=30.0:mismatch_max=41.0:mismatch_min=19.0:mismatch_std=15.556349186104045:mismatch_sum=60.0:name=N602812:qcovhsp_avg=100.0:qcovhsp_max=100.0:qcovhsp_min=100.0:qcovhsp_std=0.0:qcovhsp_sum=200.0:qend_avg=136.0:qend_max=154.0:qend_min=118.0:qend_std=25.45584412271571:qend_sum=272.0:qstart_avg=1.0:qstart_max=1.0:qstart_min=1.0:qstart_std=0.0:qstart_sum=2.0:ref_name_counter=RS_GCF_018135625.1_protein.faa_NZ_CP073078.1_4621@PF00015_full_PFAM.293.475--2:scovhsp_avg=74.69999999999999:scovhsp_max=84.6:scovhsp_min=64.8:scovhsp_std=14.00071426749364:scovhsp_sum=149.39999999999998:send_avg=146.5:send_max=165.0:send_min=128.0:send_std=26.16295090390226:send_sum=293.0:sstart_avg=11.5:sstart_max=12.0:sstart_min=11.0:sstart_std=0.7071067811865476:sstart_sum=23.0])0.666:1.8e-08[&&NHX:Sample_counter=rhiztom1--3||rhiztom2--1||rhiztom3--3:Type_counter=capture--7:besthit_avg=80.26666666666667:besthit_max=83.9:besthit_min=73.4:besthit_std=5.950070027599113:besthit_sum=240.8:bitscore_avg=173.0:bitscore_max=189.0:bitscore_min=160.0:bitscore_std=14.730919862656235:bitscore_sum=519.0:capture_class_counter=c__Alphaproteobacteria--5||c__Desulfarculia--1||c__Gammaproteobacteria--1:capture_domain_counter=d__Bacteria--7:capture_family_counter=f__Burkholderiaceae--1||f__Desulfarculaceae--1||f__Rhizobiaceae--1||f__Rhodobacteraceae--1||f__Sphingomonadaceae--3:capture_genus_counter=g__JACRDC01--1||g__JADJCH01--1||g__Novosphingobium--3||g__Rhizobium--1||g__Rhodobacter--1:capture_order_counter=o__Burkholderiales--1||o__Desulfarculales--1||o__Rhizobiales--1||o__Rhodobacterales--1||o__Sphingomonadales--3:capture_phylum_counter=p__Desulfobacterota--1||p__Proteobacteria--6:capture_species_counter=s__JACRDC01 sp016208115--1||s__JADJCH01 sp016703325--1||s__Novosphingobium sp002336765--3||s__Rhizobium sp900470805--1||s__Rhodobacter capsulatus--1:evalue_avg=1.1937133333611666e-51:evalue_max=3.58e-51:evalue_min=8.35e-62:evalue_std=2.0665849526292546e-51:evalue_sum=3.5811400000835e-51:gapopen_avg=0.0:gapopen_max=0.0:gapopen_min=0.0:gapopen_std=0.0:gapopen_sum=0.0:gtdb_class_counter=:gtdb_domain_counter=:gtdb_family_counter=:gtdb_genus_counter=:gtdb_order_counter=:gtdb_phylum_counter=:gtdb_species_counter=:heptad_counter=MCP-36H--7:lbd_counter=:length_avg=127.0:length_max=154.0:length_min=109.0:length_std=23.811761799581316:length_sum=381.0:mismatch_avg=26.0:mismatch_max=41.0:mismatch_min=18.0:mismatch_std=13.0:mismatch_sum=78.0:name=N602813:qcovhsp_avg=99.39999999999999:qcovhsp_max=100.0:qcovhsp_min=98.2:qcovhsp_std=1.0392304845413247:qcovhsp_sum=298.2:qend_avg=127.33333333333333:qend_max=154.0:qend_min=110.0:qend_std=23.43786110832926:qend_sum=382.0:qstart_avg=1.3333333333333333:qstart_max=2.0:qstart_min=1.0:qstart_std=0.5773502691896257:qstart_sum=4.0:ref_name_counter=GB_GCA_003526465.1_protein.faa_DPWD01000222.1_3@PF00015_full_PFAM.473.653--1||RS_GCF_018135625.1_protein.faa_NZ_CP073078.1_4621@PF00015_full_PFAM.293.475--2:scovhsp_avg=70.0:scovhsp_max=84.6:scovhsp_min=60.6:scovhsp_std=12.817175976009688:scovhsp_sum=210.0:send_avg=139.0:send_max=165.0:send_min=124.0:send_std=22.60530911091463:send_sum=417.0:sstart_avg=13.0:sstart_max=16.0:sstart_min=11.0:sstart_std=2.6457513110645907:sstart_sum=39.0],79711963-4958-48c4-8921-d2c934e20281_2@MCPsignal.99.163:5e-09[&&NHX:Sample=rhiztom3:Type=capture:capture_class=c__Gammaproteobacteria:capture_domain=d__Bacteria:capture_family=f__Nitrincolaceae:capture_genus=g__Nitrincola:capture_order=o__Pseudomonadales:capture_phylum=p__Proteobacteria:capture_species=s__Nitrincola alkalilacustris:heptad=MCP-36H])0.375:0.0104652[&&NHX:Sample_counter=rhiztom1--3||rhiztom2--1||rhiztom3--4:Type_counter=capture--8:besthit_avg=80.26666666666667:besthit_max=83.9:besthit_min=73.4:besthit_std=5.950070027599113:besthit_sum=240.8:bitscore_avg=173.0:bitscore_max=189.0:bitscore_min=160.0:bitscore_std=14.730919862656235:bitscore_sum=519.0:capture_class_counter=c__Alphaproteobacteria--5||c__Desulfarculia--1||c__Gammaproteobacteria--2:capture_domain_counter=d__Bacteria--8:capture_family_counter=f__Burkholderiaceae--1||f__Desulfarculaceae--1||f__Nitrincolaceae--1||f__Rhizobiaceae--1||f__Rhodobacteraceae--1||f__Sphingomonadaceae--3:capture_genus_counter=g__JACRDC01--1||g__JADJCH01--1||g__Nitrincola--1||g__Novosphingobium--3||g__Rhizobium--1||g__Rhodobacter--1:capture_order_counter=o__Burkholderiales--1||o__Desulfarculales--1||o__Pseudomonadales--1||o__Rhizobiales--1||o__Rhodobacterales--1||o__Sphingomonadales--3:capture_phylum_counter=p__Desulfobacterota--1||p__Proteobacteria--7:capture_species_counter=s__JACRDC01 sp016208115--1||s__JADJCH01 sp016703325--1||s__Nitrincola alkalilacustris--1||s__Novosphingobium sp002336765--3||s__Rhizobium sp900470805--1||s__Rhodobacter capsulatus--1:evalue_avg=1.1937133333611666e-51:evalue_max=3.58e-51:evalue_min=8.35e-62:evalue_std=2.0665849526292546e-51:evalue_sum=3.5811400000835e-51:gapopen_avg=0.0:gapopen_max=0.0:gapopen_min=0.0:gapopen_std=0.0:gapopen_sum=0.0:gtdb_class_counter=:gtdb_domain_counter=:gtdb_family_counter=:gtdb_genus_counter=:gtdb_order_counter=:gtdb_phylum_counter=:gtdb_species_counter=:heptad_counter=MCP-36H--8:lbd_counter=:length_avg=127.0:length_max=154.0:length_min=109.0:length_std=23.811761799581316:length_sum=381.0:mismatch_avg=26.0:mismatch_max=41.0:mismatch_min=18.0:mismatch_std=13.0:mismatch_sum=78.0:name=N602815:qcovhsp_avg=99.39999999999999:qcovhsp_max=100.0:qcovhsp_min=98.2:qcovhsp_std=1.0392304845413247:qcovhsp_sum=298.2:qend_avg=127.33333333333333:qend_max=154.0:qend_min=110.0:qend_std=23.43786110832926:qend_sum=382.0:qstart_avg=1.3333333333333333:qstart_max=2.0:qstart_min=1.0:qstart_std=0.5773502691896257:qstart_sum=4.0:ref_name_counter=GB_GCA_003526465.1_protein.faa_DPWD01000222.1_3@PF00015_full_PFAM.473.653--1||RS_GCF_018135625.1_protein.faa_NZ_CP073078.1_4621@PF00015_full_PFAM.293.475--2:scovhsp_avg=70.0:scovhsp_max=84.6:scovhsp_min=60.6:scovhsp_std=12.817175976009688:scovhsp_sum=210.0:send_avg=139.0:send_max=165.0:send_min=124.0:send_std=22.60530911091463:send_sum=417.0:sstart_avg=13.0:sstart_max=16.0:sstart_min=11.0:sstart_std=2.6457513110645907:sstart_sum=39.0])0.769:0.00702039[&&NHX:Sample_counter=rhiztom1--3||rhiztom2--1||rhiztom3--5:Type_counter=capture--9:besthit_avg=80.80000000000001:besthit_max=83.9:besthit_min=73.4:besthit_std=4.973932046178354:besthit_sum=323.20000000000005:bitscore_avg=176.75:bitscore_max=189.0:bitscore_min=160.0:bitscore_std=14.174507634012077:bitscore_sum=707.0:capture_class_counter=c__Alphaproteobacteria--6||c__Desulfarculia--1||c__Gammaproteobacteria--2:capture_domain_counter=d__Bacteria--9:capture_family_counter=f__Burkholderiaceae--1||f__Desulfarculaceae--1||f__Nitrincolaceae--1||f__Rhizobiaceae--2||f__Rhodobacteraceae--1||f__Sphingomonadaceae--3:capture_genus_counter=g__JACRDC01--1||g__JADJCH01--1||g__Mycoplana--1||g__Nitrincola--1||g__Novosphingobium--3||g__Rhizobium--1||g__Rhodobacter--1:capture_order_counter=o__Burkholderiales--1||o__Desulfarculales--1||o__Pseudomonadales--1||o__Rhizobiales--2||o__Rhodobacterales--1||o__Sphingomonadales--3:capture_phylum_counter=p__Desulfobacterota--1||p__Proteobacteria--8:capture_species_counter=s__JACRDC01 sp016208115--1||s__JADJCH01 sp016703325--1||s__Mycoplana subbaraonis--1||s__Nitrincola alkalilacustris--1||s__Novosphingobium sp002336765--3||s__Rhizobium sp900470805--1||s__Rhodobacter capsulatus--1:evalue_avg=8.952850000384499e-52:evalue_max=3.58e-51:evalue_min=7.03e-62:evalue_std=1.7898100806533086e-51:evalue_sum=3.5811400001537996e-51:gapopen_avg=0.0:gapopen_max=0.0:gapopen_min=0.0:gapopen_std=0.0:gapopen_sum=0.0:gtdb_class_counter=:gtdb_domain_counter=:gtdb_family_counter=:gtdb_genus_counter=:gtdb_order_counter=:gtdb_phylum_counter=:gtdb_species_counter=:heptad_counter=MCP-36H--9:lbd_counter=:length_avg=128.0:length_max=154.0:length_min=109.0:length_std=19.544820285692065:length_sum=512.0:mismatch_avg=25.25:mismatch_max=41.0:mismatch_min=18.0:mismatch_std=10.719919153924002:mismatch_sum=101.0:name=N602816:qcovhsp_avg=99.55:qcovhsp_max=100.0:qcovhsp_min=98.2:qcovhsp_std=0.8999999999999985:qcovhsp_sum=398.2:qend_avg=128.25:qend_max=154.0:qend_min=110.0:qend_std=19.224550276491083:qend_sum=513.0:qstart_avg=1.25:qstart_max=2.0:qstart_min=1.0:qstart_std=0.5:qstart_sum=5.0:ref_name_counter=GB_GCA_003526465.1_protein.faa_DPWD01000222.1_3@PF00015_full_PFAM.473.653--1||GB_GCA_018001015.1_protein.faa_JAGNIV010000015.1_59@PF00015_full_PFAM.297.469--1||RS_GCF_018135625.1_protein.faa_NZ_CP073078.1_4621@PF00015_full_PFAM.293.475--2:scovhsp_avg=71.55000000000001:scovhsp_max=84.6:scovhsp_min=60.6:scovhsp_std=10.914669028422253:scovhsp_sum=286.20000000000005:send_avg=143.0:send_max=165.0:send_min=124.0:send_std=20.11632835948615:send_sum=572.0:sstart_avg=16.0:sstart_max=25.0:sstart_min=11.0:sstart_std=6.377042156569663:sstart_sum=64.0])0:5e-09[&&NHX:Sample_counter=rhiztom1--5||rhiztom2--4||rhiztom3--8:Type_counter=capture--17:besthit_avg=80.17999999999999:besthit_max=83.9:besthit_min=73.4:besthit_std=4.525151931151041:besthit_sum=400.9:bitscore_avg=173.0:bitscore_max=189.0:bitscore_min=158.0:bitscore_std=14.866068747318506:bitscore_sum=865.0:capture_class_counter=c__Alphaproteobacteria--8||c__Desulfarculia--3||c__Desulfobulbia--1||c__Gammaproteobacteria--4||c__JAADFL01--1:capture_domain_counter=d__Bacteria--17:capture_family_counter=f__Beijerinckiaceae--1||f__Burkholderiaceae--2||f__Caulobacteraceae--1||f__Desulfarculaceae--3||f__Desulfurivibrionaceae--1||f__Halomonadaceae--1||f__JAADFL01--1||f__Nitrincolaceae--1||f__Rhizobiaceae--2||f__Rhodobacteraceae--1||f__Sphingomonadaceae--3:capture_genus_counter=g__JAADFL01--1||g__JACRDC01--3||g__JADJCH01--1||g__JADJDQ01--1||g__Lichenihabitans--1||g__Mycoplana--1||g__Nitrincola--1||g__Novosphingobium--3||g__Phenylobacterium--1||g__Rhizobium--1||g__Rhodobacter--1||g__SURF-16--1||g__Salinicola--1:capture_order_counter=o__Burkholderiales--2||o__Caulobacterales--1||o__Desulfarculales--3||o__Desulfobulbales--1||o__JAADFL01--1||o__Pseudomonadales--2||o__Rhizobiales--3||o__Rhodobacterales--1||o__Sphingomonadales--3:capture_phylum_counter=p__Desulfobacterota--4||p__Myxococcota--1||p__Proteobacteria--12:capture_species_counter=s__JAADFL01 sp013152945--1||s__JACRDC01 sp016208115--3||s__JADJCH01 sp016703325--1||s__JADJDQ01 sp016702605--1||s__Lichenihabitans ramalinae--1||s__Mycoplana subbaraonis--1||s__Nitrincola alkalilacustris--1||s__Novosphingobium sp002336765--3||s__Phenylobacterium sp001557235--1||s__Rhizobium sp900470805--1||s__Rhodobacter capsulatus--1||s__SURF-16 sp016219175--1||s__Salinicola sp000737985--1:evalue_avg=7.976228000030759e-51:evalue_max=3.63e-50:evalue_min=7.03e-62:evalue_std=1.5909158806778774e-50:evalue_sum=3.9881140000153797e-50:gapopen_avg=0.2:gapopen_max=1.0:gapopen_min=0.0:gapopen_std=0.44721359549995804:gapopen_sum=1.0:gtdb_class_counter=:gtdb_domain_counter=:gtdb_family_counter=:gtdb_genus_counter=:gtdb_order_counter=:gtdb_phylum_counter=:gtdb_species_counter=:heptad_counter=MCP-36H--17:lbd_counter=:length_avg=126.6:length_max=154.0:length_min=109.0:length_std=17.21336689901194:length_sum=633.0:mismatch_avg=25.4:mismatch_max=41.0:mismatch_min=18.0:mismatch_std=9.289779329994873:mismatch_sum=127.0:name=N602817:qcovhsp_avg=99.64:qcovhsp_max=100.0:qcovhsp_min=98.2:qcovhsp_std=0.804984471899923:qcovhsp_sum=498.2:qend_avg=126.6:qend_max=154.0:qend_min=110.0:qend_std=17.052858997833766:qend_sum=633.0:qstart_avg=1.2:qstart_max=2.0:qstart_min=1.0:qstart_std=0.4472135954999579:qstart_sum=6.0:ref_name_counter=GB_GCA_003526465.1_protein.faa_DPWD01000222.1_3@PF00015_full_PFAM.473.653--1||GB_GCA_018001015.1_protein.faa_JAGNIV010000015.1_59@PF00015_full_PFAM.297.469--1||GB_GCA_018240795.1_protein.faa_JAFEFA010000297.1_1@PF00015_full_PFAM.411.575--1||RS_GCF_018135625.1_protein.faa_NZ_CP073078.1_4621@PF00015_full_PFAM.293.475--2:scovhsp_avg=72.0:scovhsp_max=84.6:scovhsp_min=60.6:scovhsp_std=9.505787710652914:scovhsp_sum=360.0:send_avg=144.4:send_max=165.0:send_min=124.0:send_std=17.700282483621557:send_sum=722.0:sstart_avg=18.8:sstart_max=30.0:sstart_min=11.0:sstart_std=8.348652585896719:sstart_sum=94.0])0.9:1.3e-08[&&NHX:Sample_counter=rhizpot1--3||rhizpot2--1||rhizpot3--5||rhiztom1--103||rhiztom2--103||rhiztom3--104:Type_counter=GTDB--8||capture--319:besthit_avg=79.09565217391304:besthit_max=95.0:besthit_min=63.1:besthit_std=4.2935563117133055:besthit_sum=14553.599999999999:bitscore_avg=167.4467391304348:bitscore_max=214.0:bitscore_min=66.2:bitscore_std=29.16889934094491:bitscore_sum=30810.2:capture_class_counter=c__Alphaproteobacteria--194||c__Clostridia--5||c__Desulfarculia--16||c__Desulfobulbia--2||c__Desulfuromonadia--3||c__Gammaproteobacteria--75||c__Gemmatimonadetes--1||c__JAADFL01--1||c__Nitrospiria--3||c__Phycisphaerae--13||c__Thermoanaerobaculia--2||c__Thermosediminibacteria--1||c__UBA11346--1||c__UBA1135--1||c__Verrucomicrobiae--1:capture_domain_counter=d__Bacteria--319:capture_family_counter=f__Acetobacteraceae--1||f__Aeromonadaceae--1||f__Alcanivoracaceae--1||f__Azospirillaceae--10||f__Beijerinckiaceae--2||f__Burkholderiaceae--42||f__CAIOGM01--1||f__Caulobacteraceae--18||f__Chromatiaceae--14||f__Clostridiaceae--3||f__Desulfarculaceae--16||f__Desulfurivibrionaceae--2||f__Devosiaceae--2||f__Enterobacteriaceae--2||f__F1-12-MAGs170--1||f__Fen-1342--2||f__Gemmatimonadaceae--1||f__Geopsychrobacteraceae--1||f__Gp7-AA8--2||f__Halomonadaceae--1||f__Hyphomicrobiaceae--1||f__JAADFL01--1||f__JAHJQQ01--1||f__Lachnospiraceae--2||f__Methylomonadaceae--1||f__Nitrincolaceae--1||f__Nitrospiraceae--3||f__Pseudomonadaceae--9||f__Rhizobiaceae--15||f__Rhodobacteraceae--123||f__SG8-4--11||f__SG8-41--1||f__Sphingomonadaceae--18||f__Syntrophotaleaceae--1||f__Tepidanaerobacteraceae--1||f__UBA11346--1||f__UBA2386--1||f__Xanthobacteraceae--4||f__Xanthomonadaceae--1:capture_genus_counter=g__14-2--1||g__Acetobacter--1||g__Achromobacter--16||g__Aeromonas--1||g__Agrobacterium--1||g__Alcanivorax--1||g__Allorhizobium--1||g__Aquabacterium_B--1||g__Aureimonas--1||g__Azospirillum--6||g__Biomaibacter--1||g__Bradyrhizobium--4||g__Brevundimonas--1||g__Butyrivibrio_A--1||g__CAIOGM01--1||g__Caulobacter--14||g__Crenothrix--1||g__Cronobacter--1||g__Cupriavidus--1||g__Devosia--1||g__Devosia_A--1||g__Duganella--2||g__F1-120-MAGs170--1||g__Fen-1342--2||g__Gp7-AA10--2||g__Hydrogenophaga--1||g__Hylemonella--2||g__Hyphomicrobium--1||g__JAADFL01--1||g__JACRDC01--16||g__JADJCH01--1||g__JADJDQ01--3||g__JAFGPJ01--11||g__JAHJQQ01--1||g__Leisingera--1||g__Lichenihabitans--1||g__Malonomonas--1||g__Mangrovibacter--1||g__Massilia--2||g__Methylobacterium--1||g__Mitsuaria--2||g__Mycoplana--1||g__Neorhizobium--1||g__Nitrincola--1||g__Nitrospira_E--3||g__Novosphingobium--18||g__Palleronia--1||g__Paraburkholderia--10||g__Pararhizobium--6||g__Pelomonas--1||g__Phenylobacterium--3||g__Proteiniclasticum--3||g__Pseudomonas_E--9||g__Rhizobium--4||g__Rhodobacter--106||g__Rhodovulum--14||g__SCN-70-22--1||g__SURF-16--1||g__Salinicola--1||g__Skermanella--4||g__Stenotrophomonas--1||g__Syntrophotalea--1||g__Thiocystis--14||g__UBA11346--1||g__UBA2386--1||g__UBA5123--1||g__UBA5216--1||g__Vannielia--1:capture_order_counter=o__Acetobacterales--1||o__Azospirillales--10||o__Burkholderiales--43||o__Caulobacterales--18||o__Chromatiales--14||o__Clostridiales--3||o__Desulfarculales--16||o__Desulfobulbales--2||o__Desulfuromonadales--2||o__Enterobacterales--3||o__Gemmatimonadales--1||o__Geobacterales--1||o__Gp7-AA8--2||o__JAADFL01--1||o__JAHJQQ01--1||o__Lachnospirales--2||o__Methylococcales--1||o__Nitrospirales--3||o__Pedosphaerales--1||o__Pseudomonadales--12||o__Rhizobiales--24||o__Rhodobacterales--123||o__Sedimentisphaerales--11||o__Sphingomonadales--18||o__Thermosediminibacterales--1||o__UBA11346--1||o__UBA1845--2||o__UBA2386--1||o__Xanthomonadales--1:capture_phylum_counter=p__Acidobacteriota--2||p__Desulfobacterota--21||p__Firmicutes_A--6||p__Gemmatimonadota--1||p__Myxococcota--1||p__Nitrospirota--3||p__Planctomycetota--15||p__Proteobacteria--269||p__Verrucomicrobiota--1:capture_species_counter=s__14-2 sp000403315--1||s__Acetobacter sp017377735--1||s__Achromobacter deleyi_A--1||s__Achromobacter dolens--1||s__Achromobacter sp012928505--14||s__Aeromonas veronii_A--1||s__Agrobacterium sp900012625--1||s__Alcanivorax gelatiniphagus--1||s__Allorhizobium sp900473245--1||s__Aquabacterium_B tepidiphilum--1||s__Aureimonas sp001463745--1||s__Azospirillum sp003590795--6||s__Biomaibacter acetigenes--1||s__Bradyrhizobium sp000282615--1||s__Bradyrhizobium zhanjiangense--3||s__Brevundimonas bullata--1||s__Butyrivibrio_A sp910577605--1||s__CAIOGM01 sp903857795--1||s__Caulobacter sp001556515--12||s__Caulobacter sp003185805--1||s__Caulobacter sp900114015--1||s__Crenothrix polyspora_B--1||s__Cronobacter sakazakii--1||s__Cupriavidus gilardii_D--1||s__Devosia sp001427875--1||s__Devosia_A sp001402915--1||s__Duganella radicis--2||s__F1-120-MAGs170 sp005777315--1||s__Fen-1342 sp003162245--2||s__Gp7-AA10 sp003222375--2||s__Hydrogenophaga sp002842215--1||s__Hylemonella gracilis--1||s__Hylemonella sp001797315--1||s__Hyphomicrobium sp902825785--1||s__JAADFL01 sp013152945--1||s__JACRDC01 sp016208115--16||s__JADJCH01 sp016703325--1||s__JADJDQ01 sp016702605--3||s__JAFGPJ01 sp016934255--11||s__JAHJQQ01 sp016218375--1||s__Leisingera aquaemixtae--1||s__Lichenihabitans ramalinae--1||s__Malonomonas sp013152145--1||s__Mangrovibacter phragmitis--1||s__Massilia arenosa--2||s__Methylobacterium sp001542815--1||s__Mitsuaria sp002761755--2||s__Mycoplana subbaraonis--1||s__Neorhizobium sp900472675--1||s__Nitrincola alkalilacustris--1||s__Nitrospira_E moscoviensis--3||s__Novosphingobium sp002336765--18||s__Palleronia aestuarii--1||s__Paraburkholderia sp013426895--1||s__Paraburkholderia sp017104715--9||s__Pararhizobium sp001424045--1||s__Pararhizobium sp001426565--5||s__Pelomonas sp001425705--1||s__Phenylobacterium sp001557235--3||s__Proteiniclasticum ruminis_A--2||s__Proteiniclasticum sp017368455--1||s__Pseudomonas_E sp900187565--9||s__Rhizobium sp012641405--3||s__Rhizobium sp900470805--1||s__Rhodobacter capsulatus--25||s__Rhodobacter capsulatus_C--78||s__Rhodobacter viridis--3||s__Rhodovulum kholense--1||s__Rhodovulum sulfidophilum--13||s__SCN-70-22 sp016794835--1||s__SURF-16 sp016219175--1||s__Salinicola sp000737985--1||s__Skermanella aerolata--4||s__Stenotrophomonas maltophilia_N--1||s__Syntrophotalea sp002452265--1||s__Thiocystis violacea--14||s__UBA11346 sp003482625--1||s__UBA2386 sp016794485--1||s__UBA5123 sp002414225--1||s__UBA5216 sp005800795--1||s__Vannielia litorea_A--1:evalue_avg=7.228260872510885e-19:evalue_max=1.33e-16:evalue_min=1.12e-71:evalue_std=9.804890084278823e-18:evalue_sum=1.3300000005420028e-16:gapopen_avg=0.1956521739130435:gapopen_max=2.0:gapopen_min=0.0:gapopen_std=0.44938647757220784:gapopen_sum=36.0:gtdb_class_counter=c__Alphaproteobacteria--8:gtdb_domain_counter=d__Bacteria--8:gtdb_family_counter=f__Acetobacteraceae--2||f__Rhodobacteraceae--6:gtdb_genus_counter=g__Acidiphilium--2||g__Gemmobacter_B--1||g__Halocynthiibacter--3||g__JAAKGP01--1||g__Pararhodobacter--1:gtdb_order_counter=o__Acetobacterales--2||o__Rhodobacterales--6:gtdb_phylum_counter=p__Proteobacteria--8:gtdb_species_counter=s__Acidiphilium multivorum--1||s__Acidiphilium sp002255515--1||s__Gemmobacter_B sp002256185--1||s__Halocynthiibacter namhaensis--1||s__Halocynthiibacter sp003031585--1||s__Halocynthiibacter sp016123485--1||s__JAAKGP01 sp016704435--1||s__Pararhodobacter sp001691415--1:heptad_counter=MCP-36H--327:lbd_counter=:lca_tree=c__Alphaproteobacteria:length_avg=123.7663043478261:length_max=156.0:length_min=40.0:length_std=22.725608564528645:length_sum=22773.0:mismatch_avg=25.98913043478261:mismatch_max=42.0:mismatch_min=2.0:mismatch_std=7.784662748193552:mismatch_sum=4782.0:name=N602818:qcovhsp_avg=99.26086956521739:qcovhsp_max=100.0:qcovhsp_min=95.3:qcovhsp_std=1.2485582086471327:qcovhsp_sum=18264.0:qend_avg=124.11413043478261:qend_max=156.0:qend_min=40.0:qend_std=22.54426165714801:qend_sum=22837.0:qstart_avg=1.483695652173913:qstart_max=7.0:qstart_min=1.0:qstart_std=1.1111729807752873:qstart_sum=273.0:ref_name_counter=GB_GCA_001724605.1_protein.faa_MEEX01000017.1_77@PF00015_full_PFAM.259.439--6||GB_GCA_002479325.1_protein.faa_DLMO01000134.1_22@PF00015_full_PFAM.400.585--1||GB_GCA_002484265.1_protein.faa_DLJM01000010.1_68@PF00015_full_PFAM.399.572--6||GB_GCA_003526465.1_protein.faa_DPWD01000222.1_3@PF00015_full_PFAM.473.653--1||GB_GCA_013911965.1_protein.faa_JACESE010000018.1_47@PF00015_full_PFAM.409.591--1||GB_GCA_017744495.1_protein.faa_JAGIBE010000259.1_3@PF00015_full_PFAM.403.574--13||GB_GCA_017991675.1_protein.faa_JAGOQB010000005.1_61@PF00015_full_PFAM.406.575--4||GB_GCA_018001015.1_protein.faa_JAGNIV010000001.1_100@PF00015_full_PFAM.357.535--2||GB_GCA_018001015.1_protein.faa_JAGNIV010000004.1_198@PF00015_full_PFAM.294.465--1||GB_GCA_018001015.1_protein.faa_JAGNIV010000015.1_59@PF00015_full_PFAM.297.469--75||GB_GCA_018240795.1_protein.faa_JAFEFA010000297.1_1@PF00015_full_PFAM.411.575--2||GB_GCA_903840435.1_protein.faa_CAIMFV010000059.1_10@PF00015_full_PFAM.411.584--3||GB_GCA_903862425.1_protein.faa_CAIOYC010000003.1_155@PF00015_full_PFAM.352.545--5||RS_GCF_000017265.1_protein.faa_NC_011144.1_3767@PF00015_full_PFAM.416.584--1||RS_GCF_000419765.1_protein.faa_NZ_ATTQ01000054.1_10@PF00015_full_PFAM.139.189--1||RS_GCF_000511355.1_protein.faa_NC_023135.1_3485@PF00015_full_PFAM.536.715--1||RS_GCF_000712075.1_protein.faa_NZ_JONW01000006.1_452@PF00015_full_PFAM.407.576--1||RS_GCF_000744465.1_protein.faa_NZ_JQLZ01000004.1_165@PF00015_full_PFAM.408.578--1||RS_GCF_001425305.1_protein.faa_NZ_LMEE01000002.1_796@PF00015_full_PFAM.404.576--1||RS_GCF_001633165.1_protein.faa_NZ_CP015418.1_2286@PF00015_full_PFAM.388.564--1||RS_GCF_002742645.2_protein.faa_NZ_CP033875.1_342@PF00015_full_PFAM.407.578--1||RS_GCF_003116815.1_protein.faa_NZ_QDKQ01000057.1_111@PF00015_full_PFAM.407.576--4||RS_GCF_003185805.1_protein.faa_NZ_QHJY01000171.1_4@PF00015_full_PFAM.1.133--1||RS_GCF_003931565.1_protein.faa_NZ_RRYI01000001.1_52@PF00015_full_PFAM.400.603--1||RS_GCF_006547065.1_protein.faa_NZ_CP041243.1_922@PF00015_full_PFAM.401.584--19||RS_GCF_009765775.1_protein.faa_NZ_LMUU01000244.1_19@PF00015_full_PFAM.429.602--1||RS_GCF_010450875.1_protein.faa_NZ_CP048422.1_821@PF00015_full_PFAM.234.420--1||RS_GCF_011043625.1_protein.faa_NZ_JAAKGT010000004.1_364@PF00015_full_PFAM.405.575--1||RS_GCF_012070395.1_protein.faa_NZ_JAAFYS010000003.1_216@PF00015_full_PFAM.544.715--8||RS_GCF_014196335.1_protein.faa_NZ_JACIDM010000001.1_230@PF00015_full_PFAM.400.581--14||RS_GCF_016772415.1_protein.faa_NZ_JAGSGD010000001.1_1045@PF00015_full_PFAM.255.439--1||RS_GCF_018135625.1_protein.faa_NZ_CP073078.1_4621@PF00015_full_PFAM.293.475--4||RS_GCF_900112185.1_protein.faa_NZ_FOKP01000021.1_55@PF00015_full_PFAM.356.548--1:scovhsp_avg=71.0233695652174:scovhsp_max=89.5:scovhsp_min=50.0:scovhsp_std=12.646127187652423:scovhsp_sum=13068.3:send_avg=138.43478260869566:send_max=165.0:send_min=41.0:send_std=21.92426325052146:send_sum=25472.0:sstart_avg=15.755434782608695:sstart_max=62.0:sstart_min=1.0:sstart_std=17.41175950927528:sstart_sum=2899.0],36786c4b-9f0b-4869-93ff-3bcd25f415ff_4@MCPsignal.82.154:5e-09[&&NHX:Sample=rhiztom1:Type=capture:capture_class=c__Alphaproteobacteria:capture_domain=d__Bacteria:capture_family=f__Sphingomonadaceae:capture_genus=g__Novosphingobium:capture_order=o__Sphingomonadales:capture_phylum=p__Proteobacteria:capture_species=s__Novosphingobium sp002336765:heptad=MCP-36H])0.456:1.3e-08[&&NHX:Sample_counter=rhizpot1--3||rhizpot2--1||rhizpot3--5||rhiztom1--104||rhiztom2--103||rhiztom3--104:Type_counter=GTDB--8||capture--320:besthit_avg=79.09565217391304:besthit_max=95.0:besthit_min=63.1:besthit_std=4.2935563117133055:besthit_sum=14553.599999999999:bitscore_avg=167.4467391304348:bitscore_max=214.0:bitscore_min=66.2:bitscore_std=29.16889934094491:bitscore_sum=30810.2:capture_class_counter=c__Alphaproteobacteria--195||c__Clostridia--5||c__Desulfarculia--16||c__Desulfobulbia--2||c__Desulfuromonadia--3||c__Gammaproteobacteria--75||c__Gemmatimonadetes--1||c__JAADFL01--1||c__Nitrospiria--3||c__Phycisphaerae--13||c__Thermoanaerobaculia--2||c__Thermosediminibacteria--1||c__UBA11346--1||c__UBA1135--1||c__Verrucomicrobiae--1:capture_domain_counter=d__Bacteria--320:capture_family_counter=f__Acetobacteraceae--1||f__Aeromonadaceae--1||f__Alcanivoracaceae--1||f__Azospirillaceae--10||f__Beijerinckiaceae--2||f__Burkholderiaceae--42||f__CAIOGM01--1||f__Caulobacteraceae--18||f__Chromatiaceae--14||f__Clostridiaceae--3||f__Desulfarculaceae--16||f__Desulfurivibrionaceae--2||f__Devosiaceae--2||f__Enterobacteriaceae--2||f__F1-12-MAGs170--1||f__Fen-1342--2||f__Gemmatimonadaceae--1||f__Geopsychrobacteraceae--1||f__Gp7-AA8--2||f__Halomonadaceae--1||f__Hyphomicrobiaceae--1||f__JAADFL01--1||f__JAHJQQ01--1||f__Lachnospiraceae--2||f__Methylomonadaceae--1||f__Nitrincolaceae--1||f__Nitrospiraceae--3||f__Pseudomonadaceae--9||f__Rhizobiaceae--15||f__Rhodobacteraceae--123||f__SG8-4--11||f__SG8-41--1||f__Sphingomonadaceae--19||f__Syntrophotaleaceae--1||f__Tepidanaerobacteraceae--1||f__UBA11346--1||f__UBA2386--1||f__Xanthobacteraceae--4||f__Xanthomonadaceae--1:capture_genus_counter=g__14-2--1||g__Acetobacter--1||g__Achromobacter--16||g__Aeromonas--1||g__Agrobacterium--1||g__Alcanivorax--1||g__Allorhizobium--1||g__Aquabacterium_B--1||g__Aureimonas--1||g__Azospirillum--6||g__Biomaibacter--1||g__Bradyrhizobium--4||g__Brevundimonas--1||g__Butyrivibrio_A--1||g__CAIOGM01--1||g__Caulobacter--14||g__Crenothrix--1||g__Cronobacter--1||g__Cupriavidus--1||g__Devosia--1||g__Devosia_A--1||g__Duganella--2||g__F1-120-MAGs170--1||g__Fen-1342--2||g__Gp7-AA10--2||g__Hydrogenophaga--1||g__Hylemonella--2||g__Hyphomicrobium--1||g__JAADFL01--1||g__JACRDC01--16||g__JADJCH01--1||g__JADJDQ01--3||g__JAFGPJ01--11||g__JAHJQQ01--1||g__Leisingera--1||g__Lichenihabitans--1||g__Malonomonas--1||g__Mangrovibacter--1||g__Massilia--2||g__Methylobacterium--1||g__Mitsuaria--2||g__Mycoplana--1||g__Neorhizobium--1||g__Nitrincola--1||g__Nitrospira_E--3||g__Novosphingobium--19||g__Palleronia--1||g__Paraburkholderia--10||g__Pararhizobium--6||g__Pelomonas--1||g__Phenylobacterium--3||g__Proteiniclasticum--3||g__Pseudomonas_E--9||g__Rhizobium--4||g__Rhodobacter--106||g__Rhodovulum--14||g__SCN-70-22--1||g__SURF-16--1||g__Salinicola--1||g__Skermanella--4||g__Stenotrophomonas--1||g__Syntrophotalea--1||g__Thiocystis--14||g__UBA11346--1||g__UBA2386--1||g__UBA5123--1||g__UBA5216--1||g__Vannielia--1:capture_order_counter=o__Acetobacterales--1||o__Azospirillales--10||o__Burkholderiales--43||o__Caulobacterales--18||o__Chromatiales--14||o__Clostridiales--3||o__Desulfarculales--16||o__Desulfobulbales--2||o__Desulfuromonadales--2||o__Enterobacterales--3||o__Gemmatimonadales--1||o__Geobacterales--1||o__Gp7-AA8--2||o__JAADFL01--1||o__JAHJQQ01--1||o__Lachnospirales--2||o__Methylococcales--1||o__Nitrospirales--3||o__Pedosphaerales--1||o__Pseudomonadales--12||o__Rhizobiales--24||o__Rhodobacterales--123||o__Sedimentisphaerales--11||o__Sphingomonadales--19||o__Thermosediminibacterales--1||o__UBA11346--1||o__UBA1845--2||o__UBA2386--1||o__Xanthomonadales--1:capture_phylum_counter=p__Acidobacteriota--2||p__Desulfobacterota--21||p__Firmicutes_A--6||p__Gemmatimonadota--1||p__Myxococcota--1||p__Nitrospirota--3||p__Planctomycetota--15||p__Proteobacteria--270||p__Verrucomicrobiota--1:capture_species_counter=s__14-2 sp000403315--1||s__Acetobacter sp017377735--1||s__Achromobacter deleyi_A--1||s__Achromobacter dolens--1||s__Achromobacter sp012928505--14||s__Aeromonas veronii_A--1||s__Agrobacterium sp900012625--1||s__Alcanivorax gelatiniphagus--1||s__Allorhizobium sp900473245--1||s__Aquabacterium_B tepidiphilum--1||s__Aureimonas sp001463745--1||s__Azospirillum sp003590795--6||s__Biomaibacter acetigenes--1||s__Bradyrhizobium sp000282615--1||s__Bradyrhizobium zhanjiangense--3||s__Brevundimonas bullata--1||s__Butyrivibrio_A sp910577605--1||s__CAIOGM01 sp903857795--1||s__Caulobacter sp001556515--12||s__Caulobacter sp003185805--1||s__Caulobacter sp900114015--1||s__Crenothrix polyspora_B--1||s__Cronobacter sakazakii--1||s__Cupriavidus gilardii_D--1||s__Devosia sp001427875--1||s__Devosia_A sp001402915--1||s__Duganella radicis--2||s__F1-120-MAGs170 sp005777315--1||s__Fen-1342 sp003162245--2||s__Gp7-AA10 sp003222375--2||s__Hydrogenophaga sp002842215--1||s__Hylemonella gracilis--1||s__Hylemonella sp001797315--1||s__Hyphomicrobium sp902825785--1||s__JAADFL01 sp013152945--1||s__JACRDC01 sp016208115--16||s__JADJCH01 sp016703325--1||s__JADJDQ01 sp016702605--3||s__JAFGPJ01 sp016934255--11||s__JAHJQQ01 sp016218375--1||s__Leisingera aquaemixtae--1||s__Lichenihabitans ramalinae--1||s__Malonomonas sp013152145--1||s__Mangrovibacter phragmitis--1||s__Massilia arenosa--2||s__Methylobacterium sp001542815--1||s__Mitsuaria sp002761755--2||s__Mycoplana subbaraonis--1||s__Neorhizobium sp900472675--1||s__Nitrincola alkalilacustris--1||s__Nitrospira_E moscoviensis--3||s__Novosphingobium sp002336765--19||s__Palleronia aestuarii--1||s__Paraburkholderia sp013426895--1||s__Paraburkholderia sp017104715--9||s__Pararhizobium sp001424045--1||s__Pararhizobium sp001426565--5||s__Pelomonas sp001425705--1||s__Phenylobacterium sp001557235--3||s__Proteiniclasticum ruminis_A--2||s__Proteiniclasticum sp017368455--1||s__Pseudomonas_E sp900187565--9||s__Rhizobium sp012641405--3||s__Rhizobium sp900470805--1||s__Rhodobacter capsulatus--25||s__Rhodobacter capsulatus_C--78||s__Rhodobacter viridis--3||s__Rhodovulum kholense--1||s__Rhodovulum sulfidophilum--13||s__SCN-70-22 sp016794835--1||s__SURF-16 sp016219175--1||s__Salinicola sp000737985--1||s__Skermanella aerolata--4||s__Stenotrophomonas maltophilia_N--1||s__Syntrophotalea sp002452265--1||s__Thiocystis violacea--14||s__UBA11346 sp003482625--1||s__UBA2386 sp016794485--1||s__UBA5123 sp002414225--1||s__UBA5216 sp005800795--1||s__Vannielia litorea_A--1:evalue_avg=7.228260872510885e-19:evalue_max=1.33e-16:evalue_min=1.12e-71:evalue_std=9.804890084278823e-18:evalue_sum=1.3300000005420028e-16:gapopen_avg=0.1956521739130435:gapopen_max=2.0:gapopen_min=0.0:gapopen_std=0.44938647757220784:gapopen_sum=36.0:gtdb_class_counter=c__Alphaproteobacteria--8:gtdb_domain_counter=d__Bacteria--8:gtdb_family_counter=f__Acetobacteraceae--2||f__Rhodobacteraceae--6:gtdb_genus_counter=g__Acidiphilium--2||g__Gemmobacter_B--1||g__Halocynthiibacter--3||g__JAAKGP01--1||g__Pararhodobacter--1:gtdb_order_counter=o__Acetobacterales--2||o__Rhodobacterales--6:gtdb_phylum_counter=p__Proteobacteria--8:gtdb_species_counter=s__Acidiphilium multivorum--1||s__Acidiphilium sp002255515--1||s__Gemmobacter_B sp002256185--1||s__Halocynthiibacter namhaensis--1||s__Halocynthiibacter sp003031585--1||s__Halocynthiibacter sp016123485--1||s__JAAKGP01 sp016704435--1||s__Pararhodobacter sp001691415--1:heptad_counter=MCP-36H--328:lbd_counter=:lca_tree=c__Alphaproteobacteria:length_avg=123.7663043478261:length_max=156.0:length_min=40.0:length_std=22.725608564528645:length_sum=22773.0:mismatch_avg=25.98913043478261:mismatch_max=42.0:mismatch_min=2.0:mismatch_std=7.784662748193552:mismatch_sum=4782.0:name=N602820:qcovhsp_avg=99.26086956521739:qcovhsp_max=100.0:qcovhsp_min=95.3:qcovhsp_std=1.2485582086471327:qcovhsp_sum=18264.0:qend_avg=124.11413043478261:qend_max=156.0:qend_min=40.0:qend_std=22.54426165714801:qend_sum=22837.0:qstart_avg=1.483695652173913:qstart_max=7.0:qstart_min=1.0:qstart_std=1.1111729807752873:qstart_sum=273.0:ref_name_counter=GB_GCA_001724605.1_protein.faa_MEEX01000017.1_77@PF00015_full_PFAM.259.439--6||GB_GCA_002479325.1_protein.faa_DLMO01000134.1_22@PF00015_full_PFAM.400.585--1||GB_GCA_002484265.1_protein.faa_DLJM01000010.1_68@PF00015_full_PFAM.399.572--6||GB_GCA_003526465.1_protein.faa_DPWD01000222.1_3@PF00015_full_PFAM.473.653--1||GB_GCA_013911965.1_protein.faa_JACESE010000018.1_47@PF00015_full_PFAM.409.591--1||GB_GCA_017744495.1_protein.faa_JAGIBE010000259.1_3@PF00015_full_PFAM.403.574--13||GB_GCA_017991675.1_protein.faa_JAGOQB010000005.1_61@PF00015_full_PFAM.406.575--4||GB_GCA_018001015.1_protein.faa_JAGNIV010000001.1_100@PF00015_full_PFAM.357.535--2||GB_GCA_018001015.1_protein.faa_JAGNIV010000004.1_198@PF00015_full_PFAM.294.465--1||GB_GCA_018001015.1_protein.faa_JAGNIV010000015.1_59@PF00015_full_PFAM.297.469--75||GB_GCA_018240795.1_protein.faa_JAFEFA010000297.1_1@PF00015_full_PFAM.411.575--2||GB_GCA_903840435.1_protein.faa_CAIMFV010000059.1_10@PF00015_full_PFAM.411.584--3||GB_GCA_903862425.1_protein.faa_CAIOYC010000003.1_155@PF00015_full_PFAM.352.545--5||RS_GCF_000017265.1_protein.faa_NC_011144.1_3767@PF00015_full_PFAM.416.584--1||RS_GCF_000419765.1_protein.faa_NZ_ATTQ01000054.1_10@PF00015_full_PFAM.139.189--1||RS_GCF_000511355.1_protein.faa_NC_023135.1_3485@PF00015_full_PFAM.536.715--1||RS_GCF_000712075.1_protein.faa_NZ_JONW01000006.1_452@PF00015_full_PFAM.407.576--1||RS_GCF_000744465.1_protein.faa_NZ_JQLZ01000004.1_165@PF00015_full_PFAM.408.578--1||RS_GCF_001425305.1_protein.faa_NZ_LMEE01000002.1_796@PF00015_full_PFAM.404.576--1||RS_GCF_001633165.1_protein.faa_NZ_CP015418.1_2286@PF00015_full_PFAM.388.564--1||RS_GCF_002742645.2_protein.faa_NZ_CP033875.1_342@PF00015_full_PFAM.407.578--1||RS_GCF_003116815.1_protein.faa_NZ_QDKQ01000057.1_111@PF00015_full_PFAM.407.576--4||RS_GCF_003185805.1_protein.faa_NZ_QHJY01000171.1_4@PF00015_full_PFAM.1.133--1||RS_GCF_003931565.1_protein.faa_NZ_RRYI01000001.1_52@PF00015_full_PFAM.400.603--1||RS_GCF_006547065.1_protein.faa_NZ_CP041243.1_922@PF00015_full_PFAM.401.584--19||RS_GCF_009765775.1_protein.faa_NZ_LMUU01000244.1_19@PF00015_full_PFAM.429.602--1||RS_GCF_010450875.1_protein.faa_NZ_CP048422.1_821@PF00015_full_PFAM.234.420--1||RS_GCF_011043625.1_protein.faa_NZ_JAAKGT010000004.1_364@PF00015_full_PFAM.405.575--1||RS_GCF_012070395.1_protein.faa_NZ_JAAFYS010000003.1_216@PF00015_full_PFAM.544.715--8||RS_GCF_014196335.1_protein.faa_NZ_JACIDM010000001.1_230@PF00015_full_PFAM.400.581--14||RS_GCF_016772415.1_protein.faa_NZ_JAGSGD010000001.1_1045@PF00015_full_PFAM.255.439--1||RS_GCF_018135625.1_protein.faa_NZ_CP073078.1_4621@PF00015_full_PFAM.293.475--4||RS_GCF_900112185.1_protein.faa_NZ_FOKP01000021.1_55@PF00015_full_PFAM.356.548--1:scovhsp_avg=71.0233695652174:scovhsp_max=89.5:scovhsp_min=50.0:scovhsp_std=12.646127187652423:scovhsp_sum=13068.3:send_avg=138.43478260869566:send_max=165.0:send_min=41.0:send_std=21.92426325052146:send_sum=25472.0:sstart_avg=15.755434782608695:sstart_max=62.0:sstart_min=1.0:sstart_std=17.41175950927528:sstart_sum=2899.0])0:1.3e-08[&&NHX:Sample_counter=rhizpot1--3||rhizpot2--1||rhizpot3--5||rhiztom1--105||rhiztom2--103||rhiztom3--104:Type_counter=GTDB--8||capture--321:besthit_avg=79.09565217391304:besthit_max=95.0:besthit_min=63.1:besthit_std=4.2935563117133055:besthit_sum=14553.599999999999:bitscore_avg=167.4467391304348:bitscore_max=214.0:bitscore_min=66.2:bitscore_std=29.16889934094491:bitscore_sum=30810.2:capture_class_counter=c__Alphaproteobacteria--195||c__Clostridia--5||c__Desulfarculia--16||c__Desulfobulbia--2||c__Desulfuromonadia--3||c__Gammaproteobacteria--76||c__Gemmatimonadetes--1||c__JAADFL01--1||c__Nitrospiria--3||c__Phycisphaerae--13||c__Thermoanaerobaculia--2||c__Thermosediminibacteria--1||c__UBA11346--1||c__UBA1135--1||c__Verrucomicrobiae--1:capture_domain_counter=d__Bacteria--321:capture_family_counter=f__Acetobacteraceae--1||f__Aeromonadaceae--1||f__Alcanivoracaceae--1||f__Azospirillaceae--10||f__Beijerinckiaceae--2||f__Burkholderiaceae--42||f__CAIOGM01--1||f__Caulobacteraceae--18||f__Chromatiaceae--14||f__Clostridiaceae--3||f__Desulfarculaceae--16||f__Desulfurivibrionaceae--2||f__Devosiaceae--2||f__Enterobacteriaceae--2||f__F1-12-MAGs170--1||f__Fen-1342--2||f__Gemmatimonadaceae--1||f__Geopsychrobacteraceae--1||f__Gp7-AA8--2||f__Halomonadaceae--1||f__Hyphomicrobiaceae--1||f__JAADFL01--1||f__JAHJQQ01--1||f__Lachnospiraceae--2||f__Methylomonadaceae--1||f__Nitrincolaceae--1||f__Nitrospiraceae--3||f__Pseudomonadaceae--10||f__Rhizobiaceae--15||f__Rhodobacteraceae--123||f__SG8-4--11||f__SG8-41--1||f__Sphingomonadaceae--19||f__Syntrophotaleaceae--1||f__Tepidanaerobacteraceae--1||f__UBA11346--1||f__UBA2386--1||f__Xanthobacteraceae--4||f__Xanthomonadaceae--1:capture_genus_counter=g__14-2--1||g__Acetobacter--1||g__Achromobacter--16||g__Aeromonas--1||g__Agrobacterium--1||g__Alcanivorax--1||g__Allorhizobium--1||g__Aquabacterium_B--1||g__Aureimonas--1||g__Azospirillum--6||g__Biomaibacter--1||g__Bradyrhizobium--4||g__Brevundimonas--1||g__Butyrivibrio_A--1||g__CAIOGM01--1||g__Caulobacter--14||g__Crenothrix--1||g__Cronobacter--1||g__Cupriavidus--1||g__Devosia--1||g__Devosia_A--1||g__Duganella--2||g__F1-120-MAGs170--1||g__Fen-1342--2||g__Gp7-AA10--2||g__Hydrogenophaga--1||g__Hylemonella--2||g__Hyphomicrobium--1||g__JAADFL01--1||g__JACRDC01--16||g__JADJCH01--1||g__JADJDQ01--3||g__JAFGPJ01--11||g__JAHJQQ01--1||g__Leisingera--1||g__Lichenihabitans--1||g__Malonomonas--1||g__Mangrovibacter--1||g__Massilia--2||g__Methylobacterium--1||g__Mitsuaria--2||g__Mycoplana--1||g__Neorhizobium--1||g__Nitrincola--1||g__Nitrospira_E--3||g__Novosphingobium--19||g__Palleronia--1||g__Paraburkholderia--10||g__Pararhizobium--6||g__Pelomonas--1||g__Phenylobacterium--3||g__Proteiniclasticum--3||g__Pseudomonas_D--1||g__Pseudomonas_E--9||g__Rhizobium--4||g__Rhodobacter--106||g__Rhodovulum--14||g__SCN-70-22--1||g__SURF-16--1||g__Salinicola--1||g__Skermanella--4||g__Stenotrophomonas--1||g__Syntrophotalea--1||g__Thiocystis--14||g__UBA11346--1||g__UBA2386--1||g__UBA5123--1||g__UBA5216--1||g__Vannielia--1:capture_order_counter=o__Acetobacterales--1||o__Azospirillales--10||o__Burkholderiales--43||o__Caulobacterales--18||o__Chromatiales--14||o__Clostridiales--3||o__Desulfarculales--16||o__Desulfobulbales--2||o__Desulfuromonadales--2||o__Enterobacterales--3||o__Gemmatimonadales--1||o__Geobacterales--1||o__Gp7-AA8--2||o__JAADFL01--1||o__JAHJQQ01--1||o__Lachnospirales--2||o__Methylococcales--1||o__Nitrospirales--3||o__Pedosphaerales--1||o__Pseudomonadales--13||o__Rhizobiales--24||o__Rhodobacterales--123||o__Sedimentisphaerales--11||o__Sphingomonadales--19||o__Thermosediminibacterales--1||o__UBA11346--1||o__UBA1845--2||o__UBA2386--1||o__Xanthomonadales--1:capture_phylum_counter=p__Acidobacteriota--2||p__Desulfobacterota--21||p__Firmicutes_A--6||p__Gemmatimonadota--1||p__Myxococcota--1||p__Nitrospirota--3||p__Planctomycetota--15||p__Proteobacteria--271||p__Verrucomicrobiota--1:capture_species_counter=s__14-2 sp000403315--1||s__Acetobacter sp017377735--1||s__Achromobacter deleyi_A--1||s__Achromobacter dolens--1||s__Achromobacter sp012928505--14||s__Aeromonas veronii_A--1||s__Agrobacterium sp900012625--1||s__Alcanivorax gelatiniphagus--1||s__Allorhizobium sp900473245--1||s__Aquabacterium_B tepidiphilum--1||s__Aureimonas sp001463745--1||s__Azospirillum sp003590795--6||s__Biomaibacter acetigenes--1||s__Bradyrhizobium sp000282615--1||s__Bradyrhizobium zhanjiangense--3||s__Brevundimonas bullata--1||s__Butyrivibrio_A sp910577605--1||s__CAIOGM01 sp903857795--1||s__Caulobacter sp001556515--12||s__Caulobacter sp003185805--1||s__Caulobacter sp900114015--1||s__Crenothrix polyspora_B--1||s__Cronobacter sakazakii--1||s__Cupriavidus gilardii_D--1||s__Devosia sp001427875--1||s__Devosia_A sp001402915--1||s__Duganella radicis--2||s__F1-120-MAGs170 sp005777315--1||s__Fen-1342 sp003162245--2||s__Gp7-AA10 sp003222375--2||s__Hydrogenophaga sp002842215--1||s__Hylemonella gracilis--1||s__Hylemonella sp001797315--1||s__Hyphomicrobium sp902825785--1||s__JAADFL01 sp013152945--1||s__JACRDC01 sp016208115--16||s__JADJCH01 sp016703325--1||s__JADJDQ01 sp016702605--3||s__JAFGPJ01 sp016934255--11||s__JAHJQQ01 sp016218375--1||s__Leisingera aquaemixtae--1||s__Lichenihabitans ramalinae--1||s__Malonomonas sp013152145--1||s__Mangrovibacter phragmitis--1||s__Massilia arenosa--2||s__Methylobacterium sp001542815--1||s__Mitsuaria sp002761755--2||s__Mycoplana subbaraonis--1||s__Neorhizobium sp900472675--1||s__Nitrincola alkalilacustris--1||s__Nitrospira_E moscoviensis--3||s__Novosphingobium sp002336765--19||s__Palleronia aestuarii--1||s__Paraburkholderia sp013426895--1||s__Paraburkholderia sp017104715--9||s__Pararhizobium sp001424045--1||s__Pararhizobium sp001426565--5||s__Pelomonas sp001425705--1||s__Phenylobacterium sp001557235--3||s__Proteiniclasticum ruminis_A--2||s__Proteiniclasticum sp017368455--1||s__Pseudomonas_D sp002979975--1||s__Pseudomonas_E sp900187565--9||s__Rhizobium sp012641405--3||s__Rhizobium sp900470805--1||s__Rhodobacter capsulatus--25||s__Rhodobacter capsulatus_C--78||s__Rhodobacter viridis--3||s__Rhodovulum kholense--1||s__Rhodovulum sulfidophilum--13||s__SCN-70-22 sp016794835--1||s__SURF-16 sp016219175--1||s__Salinicola sp000737985--1||s__Skermanella aerolata--4||s__Stenotrophomonas maltophilia_N--1||s__Syntrophotalea sp002452265--1||s__Thiocystis violacea--14||s__UBA11346 sp003482625--1||s__UBA2386 sp016794485--1||s__UBA5123 sp002414225--1||s__UBA5216 sp005800795--1||s__Vannielia litorea_A--1:evalue_avg=7.228260872510885e-19:evalue_max=1.33e-16:evalue_min=1.12e-71:evalue_std=9.804890084278823e-18:evalue_sum=1.3300000005420028e-16:gapopen_avg=0.1956521739130435:gapopen_max=2.0:gapopen_min=0.0:gapopen_std=0.44938647757220784:gapopen_sum=36.0:gtdb_class_counter=c__Alphaproteobacteria--8:gtdb_domain_counter=d__Bacteria--8:gtdb_family_counter=f__Acetobacteraceae--2||f__Rhodobacteraceae--6:gtdb_genus_counter=g__Acidiphilium--2||g__Gemmobacter_B--1||g__Halocynthiibacter--3||g__JAAKGP01--1||g__Pararhodobacter--1:gtdb_order_counter=o__Acetobacterales--2||o__Rhodobacterales--6:gtdb_phylum_counter=p__Proteobacteria--8:gtdb_species_counter=s__Acidiphilium multivorum--1||s__Acidiphilium sp002255515--1||s__Gemmobacter_B sp002256185--1||s__Halocynthiibacter namhaensis--1||s__Halocynthiibacter sp003031585--1||s__Halocynthiibacter sp016123485--1||s__JAAKGP01 sp016704435--1||s__Pararhodobacter sp001691415--1:heptad_counter=MCP-36H--329:lbd_counter=:lca_tree=c__Alphaproteobacteria:length_avg=123.7663043478261:length_max=156.0:length_min=40.0:length_std=22.725608564528645:length_sum=22773.0:mismatch_avg=25.98913043478261:mismatch_max=42.0:mismatch_min=2.0:mismatch_std=7.784662748193552:mismatch_sum=4782.0:name=N602821:qcovhsp_avg=99.26086956521739:qcovhsp_max=100.0:qcovhsp_min=95.3:qcovhsp_std=1.2485582086471327:qcovhsp_sum=18264.0:qend_avg=124.11413043478261:qend_max=156.0:qend_min=40.0:qend_std=22.54426165714801:qend_sum=22837.0:qstart_avg=1.483695652173913:qstart_max=7.0:qstart_min=1.0:qstart_std=1.1111729807752873:qstart_sum=273.0:ref_name_counter=GB_GCA_001724605.1_protein.faa_MEEX01000017.1_77@PF00015_full_PFAM.259.439--6||GB_GCA_002479325.1_protein.faa_DLMO01000134.1_22@PF00015_full_PFAM.400.585--1||GB_GCA_002484265.1_protein.faa_DLJM01000010.1_68@PF00015_full_PFAM.399.572--6||GB_GCA_003526465.1_protein.faa_DPWD01000222.1_3@PF00015_full_PFAM.473.653--1||GB_GCA_013911965.1_protein.faa_JACESE010000018.1_47@PF00015_full_PFAM.409.591--1||GB_GCA_017744495.1_protein.faa_JAGIBE010000259.1_3@PF00015_full_PFAM.403.574--13||GB_GCA_017991675.1_protein.faa_JAGOQB010000005.1_61@PF00015_full_PFAM.406.575--4||GB_GCA_018001015.1_protein.faa_JAGNIV010000001.1_100@PF00015_full_PFAM.357.535--2||GB_GCA_018001015.1_protein.faa_JAGNIV010000004.1_198@PF00015_full_PFAM.294.465--1||GB_GCA_018001015.1_protein.faa_JAGNIV010000015.1_59@PF00015_full_PFAM.297.469--75||GB_GCA_018240795.1_protein.faa_JAFEFA010000297.1_1@PF00015_full_PFAM.411.575--2||GB_GCA_903840435.1_protein.faa_CAIMFV010000059.1_10@PF00015_full_PFAM.411.584--3||GB_GCA_903862425.1_protein.faa_CAIOYC010000003.1_155@PF00015_full_PFAM.352.545--5||RS_GCF_000017265.1_protein.faa_NC_011144.1_3767@PF00015_full_PFAM.416.584--1||RS_GCF_000419765.1_protein.faa_NZ_ATTQ01000054.1_10@PF00015_full_PFAM.139.189--1||RS_GCF_000511355.1_protein.faa_NC_023135.1_3485@PF00015_full_PFAM.536.715--1||RS_GCF_000712075.1_protein.faa_NZ_JONW01000006.1_452@PF00015_full_PFAM.407.576--1||RS_GCF_000744465.1_protein.faa_NZ_JQLZ01000004.1_165@PF00015_full_PFAM.408.578--1||RS_GCF_001425305.1_protein.faa_NZ_LMEE01000002.1_796@PF00015_full_PFAM.404.576--1||RS_GCF_001633165.1_protein.faa_NZ_CP015418.1_2286@PF00015_full_PFAM.388.564--1||RS_GCF_002742645.2_protein.faa_NZ_CP033875.1_342@PF00015_full_PFAM.407.578--1||RS_GCF_003116815.1_protein.faa_NZ_QDKQ01000057.1_111@PF00015_full_PFAM.407.576--4||RS_GCF_003185805.1_protein.faa_NZ_QHJY01000171.1_4@PF00015_full_PFAM.1.133--1||RS_GCF_003931565.1_protein.faa_NZ_RRYI01000001.1_52@PF00015_full_PFAM.400.603--1||RS_GCF_006547065.1_protein.faa_NZ_CP041243.1_922@PF00015_full_PFAM.401.584--19||RS_GCF_009765775.1_protein.faa_NZ_LMUU01000244.1_19@PF00015_full_PFAM.429.602--1||RS_GCF_010450875.1_protein.faa_NZ_CP048422.1_821@PF00015_full_PFAM.234.420--1||RS_GCF_011043625.1_protein.faa_NZ_JAAKGT010000004.1_364@PF00015_full_PFAM.405.575--1||RS_GCF_012070395.1_protein.faa_NZ_JAAFYS010000003.1_216@PF00015_full_PFAM.544.715--8||RS_GCF_014196335.1_protein.faa_NZ_JACIDM010000001.1_230@PF00015_full_PFAM.400.581--14||RS_GCF_016772415.1_protein.faa_NZ_JAGSGD010000001.1_1045@PF00015_full_PFAM.255.439--1||RS_GCF_018135625.1_protein.faa_NZ_CP073078.1_4621@PF00015_full_PFAM.293.475--4||RS_GCF_900112185.1_protein.faa_NZ_FOKP01000021.1_55@PF00015_full_PFAM.356.548--1:scovhsp_avg=71.0233695652174:scovhsp_max=89.5:scovhsp_min=50.0:scovhsp_std=12.646127187652423:scovhsp_sum=13068.3:send_avg=138.43478260869566:send_max=165.0:send_min=41.0:send_std=21.92426325052146:send_sum=25472.0:sstart_avg=15.755434782608695:sstart_max=62.0:sstart_min=1.0:sstart_std=17.41175950927528:sstart_sum=2899.0])0:1.3e-08[&&NHX:Sample_counter=rhizpot1--3||rhizpot2--1||rhizpot3--5||rhiztom1--106||rhiztom2--103||rhiztom3--104:Type_counter=GTDB--8||capture--322:besthit_avg=79.09565217391304:besthit_max=95.0:besthit_min=63.1:besthit_std=4.2935563117133055:besthit_sum=14553.599999999999:bitscore_avg=167.4467391304348:bitscore_max=214.0:bitscore_min=66.2:bitscore_std=29.16889934094491:bitscore_sum=30810.2:capture_class_counter=c__Alphaproteobacteria--196||c__Clostridia--5||c__Desulfarculia--16||c__Desulfobulbia--2||c__Desulfuromonadia--3||c__Gammaproteobacteria--76||c__Gemmatimonadetes--1||c__JAADFL01--1||c__Nitrospiria--3||c__Phycisphaerae--13||c__Thermoanaerobaculia--2||c__Thermosediminibacteria--1||c__UBA11346--1||c__UBA1135--1||c__Verrucomicrobiae--1:capture_domain_counter=d__Bacteria--322:capture_family_counter=f__Acetobacteraceae--1||f__Aeromonadaceae--1||f__Alcanivoracaceae--1||f__Azospirillaceae--10||f__Beijerinckiaceae--2||f__Burkholderiaceae--42||f__CAIOGM01--1||f__Caulobacteraceae--18||f__Chromatiaceae--14||f__Clostridiaceae--3||f__Desulfarculaceae--16||f__Desulfurivibrionaceae--2||f__Devosiaceae--2||f__Enterobacteriaceae--2||f__F1-12-MAGs170--1||f__Fen-1342--2||f__Gemmatimonadaceae--1||f__Geopsychrobacteraceae--1||f__Gp7-AA8--2||f__Halomonadaceae--1||f__Hyphomicrobiaceae--1||f__JAADFL01--1||f__JAHJQQ01--1||f__Lachnospiraceae--2||f__Methylomonadaceae--1||f__Nitrincolaceae--1||f__Nitrospiraceae--3||f__Pseudomonadaceae--10||f__Rhizobiaceae--16||f__Rhodobacteraceae--123||f__SG8-4--11||f__SG8-41--1||f__Sphingomonadaceae--19||f__Syntrophotaleaceae--1||f__Tepidanaerobacteraceae--1||f__UBA11346--1||f__UBA2386--1||f__Xanthobacteraceae--4||f__Xanthomonadaceae--1:capture_genus_counter=g__14-2--1||g__Acetobacter--1||g__Achromobacter--16||g__Aeromonas--1||g__Agrobacterium--1||g__Alcanivorax--1||g__Allorhizobium--2||g__Aquabacterium_B--1||g__Aureimonas--1||g__Azospirillum--6||g__Biomaibacter--1||g__Bradyrhizobium--4||g__Brevundimonas--1||g__Butyrivibrio_A--1||g__CAIOGM01--1||g__Caulobacter--14||g__Crenothrix--1||g__Cronobacter--1||g__Cupriavidus--1||g__Devosia--1||g__Devosia_A--1||g__Duganella--2||g__F1-120-MAGs170--1||g__Fen-1342--2||g__Gp7-AA10--2||g__Hydrogenophaga--1||g__Hylemonella--2||g__Hyphomicrobium--1||g__JAADFL01--1||g__JACRDC01--16||g__JADJCH01--1||g__JADJDQ01--3||g__JAFGPJ01--11||g__JAHJQQ01--1||g__Leisingera--1||g__Lichenihabitans--1||g__Malonomonas--1||g__Mangrovibacter--1||g__Massilia--2||g__Methylobacterium--1||g__Mitsuaria--2||g__Mycoplana--1||g__Neorhizobium--1||g__Nitrincola--1||g__Nitrospira_E--3||g__Novosphingobium--19||g__Palleronia--1||g__Paraburkholderia--10||g__Pararhizobium--6||g__Pelomonas--1||g__Phenylobacterium--3||g__Proteiniclasticum--3||g__Pseudomonas_D--1||g__Pseudomonas_E--9||g__Rhizobium--4||g__Rhodobacter--106||g__Rhodovulum--14||g__SCN-70-22--1||g__SURF-16--1||g__Salinicola--1||g__Skermanella--4||g__Stenotrophomonas--1||g__Syntrophotalea--1||g__Thiocystis--14||g__UBA11346--1||g__UBA2386--1||g__UBA5123--1||g__UBA5216--1||g__Vannielia--1:capture_order_counter=o__Acetobacterales--1||o__Azospirillales--10||o__Burkholderiales--43||o__Caulobacterales--18||o__Chromatiales--14||o__Clostridiales--3||o__Desulfarculales--16||o__Desulfobulbales--2||o__Desulfuromonadales--2||o__Enterobacterales--3||o__Gemmatimonadales--1||o__Geobacterales--1||o__Gp7-AA8--2||o__JAADFL01--1||o__JAHJQQ01--1||o__Lachnospirales--2||o__Methylococcales--1||o__Nitrospirales--3||o__Pedosphaerales--1||o__Pseudomonadales--13||o__Rhizobiales--25||o__Rhodobacterales--123||o__Sedimentisphaerales--11||o__Sphingomonadales--19||o__Thermosediminibacterales--1||o__UBA11346--1||o__UBA1845--2||o__UBA2386--1||o__Xanthomonadales--1:capture_phylum_counter=p__Acidobacteriota--2||p__Desulfobacterota--21||p__Firmicutes_A--6||p__Gemmatimonadota--1||p__Myxococcota--1||p__Nitrospirota--3||p__Planctomycetota--15||p__Proteobacteria--272||p__Verrucomicrobiota--1:capture_species_counter=s__14-2 sp000403315--1||s__Acetobacter sp017377735--1||s__Achromobacter deleyi_A--1||s__Achromobacter dolens--1||s__Achromobacter sp012928505--14||s__Aeromonas veronii_A--1||s__Agrobacterium sp900012625--1||s__Alcanivorax gelatiniphagus--1||s__Allorhizobium sp900465755--1||s__Allorhizobium sp900473245--1||s__Aquabacterium_B tepidiphilum--1||s__Aureimonas sp001463745--1||s__Azospirillum sp003590795--6||s__Biomaibacter acetigenes--1||s__Bradyrhizobium sp000282615--1||s__Bradyrhizobium zhanjiangense--3||s__Brevundimonas bullata--1||s__Butyrivibrio_A sp910577605--1||s__CAIOGM01 sp903857795--1||s__Caulobacter sp001556515--12||s__Caulobacter sp003185805--1||s__Caulobacter sp900114015--1||s__Crenothrix polyspora_B--1||s__Cronobacter sakazakii--1||s__Cupriavidus gilardii_D--1||s__Devosia sp001427875--1||s__Devosia_A sp001402915--1||s__Duganella radicis--2||s__F1-120-MAGs170 sp005777315--1||s__Fen-1342 sp003162245--2||s__Gp7-AA10 sp003222375--2||s__Hydrogenophaga sp002842215--1||s__Hylemonella gracilis--1||s__Hylemonella sp001797315--1||s__Hyphomicrobium sp902825785--1||s__JAADFL01 sp013152945--1||s__JACRDC01 sp016208115--16||s__JADJCH01 sp016703325--1||s__JADJDQ01 sp016702605--3||s__JAFGPJ01 sp016934255--11||s__JAHJQQ01 sp016218375--1||s__Leisingera aquaemixtae--1||s__Lichenihabitans ramalinae--1||s__Malonomonas sp013152145--1||s__Mangrovibacter phragmitis--1||s__Massilia arenosa--2||s__Methylobacterium sp001542815--1||s__Mitsuaria sp002761755--2||s__Mycoplana subbaraonis--1||s__Neorhizobium sp900472675--1||s__Nitrincola alkalilacustris--1||s__Nitrospira_E moscoviensis--3||s__Novosphingobium sp002336765--19||s__Palleronia aestuarii--1||s__Paraburkholderia sp013426895--1||s__Paraburkholderia sp017104715--9||s__Pararhizobium sp001424045--1||s__Pararhizobium sp001426565--5||s__Pelomonas sp001425705--1||s__Phenylobacterium sp001557235--3||s__Proteiniclasticum ruminis_A--2||s__Proteiniclasticum sp017368455--1||s__Pseudomonas_D sp002979975--1||s__Pseudomonas_E sp900187565--9||s__Rhizobium sp012641405--3||s__Rhizobium sp900470805--1||s__Rhodobacter capsulatus--25||s__Rhodobacter capsulatus_C--78||s__Rhodobacter viridis--3||s__Rhodovulum kholense--1||s__Rhodovulum sulfidophilum--13||s__SCN-70-22 sp016794835--1||s__SURF-16 sp016219175--1||s__Salinicola sp000737985--1||s__Skermanella aerolata--4||s__Stenotrophomonas maltophilia_N--1||s__Syntrophotalea sp002452265--1||s__Thiocystis violacea--14||s__UBA11346 sp003482625--1||s__UBA2386 sp016794485--1||s__UBA5123 sp002414225--1||s__UBA5216 sp005800795--1||s__Vannielia litorea_A--1:evalue_avg=7.228260872510885e-19:evalue_max=1.33e-16:evalue_min=1.12e-71:evalue_std=9.804890084278823e-18:evalue_sum=1.3300000005420028e-16:gapopen_avg=0.1956521739130435:gapopen_max=2.0:gapopen_min=0.0:gapopen_std=0.44938647757220784:gapopen_sum=36.0:gtdb_class_counter=c__Alphaproteobacteria--8:gtdb_domain_counter=d__Bacteria--8:gtdb_family_counter=f__Acetobacteraceae--2||f__Rhodobacteraceae--6:gtdb_genus_counter=g__Acidiphilium--2||g__Gemmobacter_B--1||g__Halocynthiibacter--3||g__JAAKGP01--1||g__Pararhodobacter--1:gtdb_order_counter=o__Acetobacterales--2||o__Rhodobacterales--6:gtdb_phylum_counter=p__Proteobacteria--8:gtdb_species_counter=s__Acidiphilium multivorum--1||s__Acidiphilium sp002255515--1||s__Gemmobacter_B sp002256185--1||s__Halocynthiibacter namhaensis--1||s__Halocynthiibacter sp003031585--1||s__Halocynthiibacter sp016123485--1||s__JAAKGP01 sp016704435--1||s__Pararhodobacter sp001691415--1:heptad_counter=MCP-36H--330:lbd_counter=:lca_tree=c__Alphaproteobacteria:length_avg=123.7663043478261:length_max=156.0:length_min=40.0:length_std=22.725608564528645:length_sum=22773.0:mismatch_avg=25.98913043478261:mismatch_max=42.0:mismatch_min=2.0:mismatch_std=7.784662748193552:mismatch_sum=4782.0:name=N602822:qcovhsp_avg=99.26086956521739:qcovhsp_max=100.0:qcovhsp_min=95.3:qcovhsp_std=1.2485582086471327:qcovhsp_sum=18264.0:qend_avg=124.11413043478261:qend_max=156.0:qend_min=40.0:qend_std=22.54426165714801:qend_sum=22837.0:qstart_avg=1.483695652173913:qstart_max=7.0:qstart_min=1.0:qstart_std=1.1111729807752873:qstart_sum=273.0:ref_name_counter=GB_GCA_001724605.1_protein.faa_MEEX01000017.1_77@PF00015_full_PFAM.259.439--6||GB_GCA_002479325.1_protein.faa_DLMO01000134.1_22@PF00015_full_PFAM.400.585--1||GB_GCA_002484265.1_protein.faa_DLJM01000010.1_68@PF00015_full_PFAM.399.572--6||GB_GCA_003526465.1_protein.faa_DPWD01000222.1_3@PF00015_full_PFAM.473.653--1||GB_GCA_013911965.1_protein.faa_JACESE010000018.1_47@PF00015_full_PFAM.409.591--1||GB_GCA_017744495.1_protein.faa_JAGIBE010000259.1_3@PF00015_full_PFAM.403.574--13||GB_GCA_017991675.1_protein.faa_JAGOQB010000005.1_61@PF00015_full_PFAM.406.575--4||GB_GCA_018001015.1_protein.faa_JAGNIV010000001.1_100@PF00015_full_PFAM.357.535--2||GB_GCA_018001015.1_protein.faa_JAGNIV010000004.1_198@PF00015_full_PFAM.294.465--1||GB_GCA_018001015.1_protein.faa_JAGNIV010000015.1_59@PF00015_full_PFAM.297.469--75||GB_GCA_018240795.1_protein.faa_JAFEFA010000297.1_1@PF00015_full_PFAM.411.575--2||GB_GCA_903840435.1_protein.faa_CAIMFV010000059.1_10@PF00015_full_PFAM.411.584--3||GB_GCA_903862425.1_protein.faa_CAIOYC010000003.1_155@PF00015_full_PFAM.352.545--5||RS_GCF_000017265.1_protein.faa_NC_011144.1_3767@PF00015_full_PFAM.416.584--1||RS_GCF_000419765.1_protein.faa_NZ_ATTQ01000054.1_10@PF00015_full_PFAM.139.189--1||RS_GCF_000511355.1_protein.faa_NC_023135.1_3485@PF00015_full_PFAM.536.715--1||RS_GCF_000712075.1_protein.faa_NZ_JONW01000006.1_452@PF00015_full_PFAM.407.576--1||RS_GCF_000744465.1_protein.faa_NZ_JQLZ01000004.1_165@PF00015_full_PFAM.408.578--1||RS_GCF_001425305.1_protein.faa_NZ_LMEE01000002.1_796@PF00015_full_PFAM.404.576--1||RS_GCF_001633165.1_protein.faa_NZ_CP015418.1_2286@PF00015_full_PFAM.388.564--1||RS_GCF_002742645.2_protein.faa_NZ_CP033875.1_342@PF00015_full_PFAM.407.578--1||RS_GCF_003116815.1_protein.faa_NZ_QDKQ01000057.1_111@PF00015_full_PFAM.407.576--4||RS_GCF_003185805.1_protein.faa_NZ_QHJY01000171.1_4@PF00015_full_PFAM.1.133--1||RS_GCF_003931565.1_protein.faa_NZ_RRYI01000001.1_52@PF00015_full_PFAM.400.603--1||RS_GCF_006547065.1_protein.faa_NZ_CP041243.1_922@PF00015_full_PFAM.401.584--19||RS_GCF_009765775.1_protein.faa_NZ_LMUU01000244.1_19@PF00015_full_PFAM.429.602--1||RS_GCF_010450875.1_protein.faa_NZ_CP048422.1_821@PF00015_full_PFAM.234.420--1||RS_GCF_011043625.1_protein.faa_NZ_JAAKGT010000004.1_364@PF00015_full_PFAM.405.575--1||RS_GCF_012070395.1_protein.faa_NZ_JAAFYS010000003.1_216@PF00015_full_PFAM.544.715--8||RS_GCF_014196335.1_protein.faa_NZ_JACIDM010000001.1_230@PF00015_full_PFAM.400.581--14||RS_GCF_016772415.1_protein.faa_NZ_JAGSGD010000001.1_1045@PF00015_full_PFAM.255.439--1||RS_GCF_018135625.1_protein.faa_NZ_CP073078.1_4621@PF00015_full_PFAM.293.475--4||RS_GCF_900112185.1_protein.faa_NZ_FOKP01000021.1_55@PF00015_full_PFAM.356.548--1:scovhsp_avg=71.0233695652174:scovhsp_max=89.5:scovhsp_min=50.0:scovhsp_std=12.646127187652423:scovhsp_sum=13068.3:send_avg=138.43478260869566:send_max=165.0:send_min=41.0:send_std=21.92426325052146:send_sum=25472.0:sstart_avg=15.755434782608695:sstart_max=62.0:sstart_min=1.0:sstart_std=17.41175950927528:sstart_sum=2899.0])0.499:0.035344[&&NHX:Sample_counter=rhizpot1--3||rhizpot2--1||rhizpot3--5||rhiztom1--107||rhiztom2--103||rhiztom3--104:Type_counter=GTDB--8||capture--323:besthit_avg=79.09565217391304:besthit_max=95.0:besthit_min=63.1:besthit_std=4.2935563117133055:besthit_sum=14553.599999999999:bitscore_avg=167.4467391304348:bitscore_max=214.0:bitscore_min=66.2:bitscore_std=29.16889934094491:bitscore_sum=30810.2:capture_class_counter=c__Alphaproteobacteria--197||c__Clostridia--5||c__Desulfarculia--16||c__Desulfobulbia--2||c__Desulfuromonadia--3||c__Gammaproteobacteria--76||c__Gemmatimonadetes--1||c__JAADFL01--1||c__Nitrospiria--3||c__Phycisphaerae--13||c__Thermoanaerobaculia--2||c__Thermosediminibacteria--1||c__UBA11346--1||c__UBA1135--1||c__Verrucomicrobiae--1:capture_domain_counter=d__Bacteria--323:capture_family_counter=f__Acetobacteraceae--1||f__Aeromonadaceae--1||f__Alcanivoracaceae--1||f__Azospirillaceae--10||f__Beijerinckiaceae--2||f__Burkholderiaceae--42||f__CAIOGM01--1||f__Caulobacteraceae--18||f__Chromatiaceae--14||f__Clostridiaceae--3||f__Desulfarculaceae--16||f__Desulfurivibrionaceae--2||f__Devosiaceae--2||f__Enterobacteriaceae--2||f__F1-12-MAGs170--1||f__Fen-1342--2||f__Gemmatimonadaceae--1||f__Geopsychrobacteraceae--1||f__Gp7-AA8--2||f__Halomonadaceae--1||f__Hyphomicrobiaceae--1||f__JAADFL01--1||f__JAHJQQ01--1||f__Lachnospiraceae--2||f__Methylomonadaceae--1||f__Nitrincolaceae--1||f__Nitrospiraceae--3||f__Pseudomonadaceae--10||f__Rhizobiaceae--17||f__Rhodobacteraceae--123||f__SG8-4--11||f__SG8-41--1||f__Sphingomonadaceae--19||f__Syntrophotaleaceae--1||f__Tepidanaerobacteraceae--1||f__UBA11346--1||f__UBA2386--1||f__Xanthobacteraceae--4||f__Xanthomonadaceae--1:capture_genus_counter=g__14-2--1||g__Acetobacter--1||g__Achromobacter--16||g__Aeromonas--1||g__Agrobacterium--1||g__Alcanivorax--1||g__Allorhizobium--2||g__Aquabacterium_B--1||g__Aureimonas--1||g__Azospirillum--6||g__Biomaibacter--1||g__Bradyrhizobium--4||g__Brevundimonas--1||g__Butyrivibrio_A--1||g__CAIOGM01--1||g__Caulobacter--14||g__Crenothrix--1||g__Cronobacter--1||g__Cupriavidus--1||g__Devosia--1||g__Devosia_A--1||g__Duganella--2||g__F1-120-MAGs170--1||g__Fen-1342--2||g__Gp7-AA10--2||g__Hoeflea--1||g__Hydrogenophaga--1||g__Hylemonella--2||g__Hyphomicrobium--1||g__JAADFL01--1||g__JACRDC01--16||g__JADJCH01--1||g__JADJDQ01--3||g__JAFGPJ01--11||g__JAHJQQ01--1||g__Leisingera--1||g__Lichenihabitans--1||g__Malonomonas--1||g__Mangrovibacter--1||g__Massilia--2||g__Methylobacterium--1||g__Mitsuaria--2||g__Mycoplana--1||g__Neorhizobium--1||g__Nitrincola--1||g__Nitrospira_E--3||g__Novosphingobium--19||g__Palleronia--1||g__Paraburkholderia--10||g__Pararhizobium--6||g__Pelomonas--1||g__Phenylobacterium--3||g__Proteiniclasticum--3||g__Pseudomonas_D--1||g__Pseudomonas_E--9||g__Rhizobium--4||g__Rhodobacter--106||g__Rhodovulum--14||g__SCN-70-22--1||g__SURF-16--1||g__Salinicola--1||g__Skermanella--4||g__Stenotrophomonas--1||g__Syntrophotalea--1||g__Thiocystis--14||g__UBA11346--1||g__UBA2386--1||g__UBA5123--1||g__UBA5216--1||g__Vannielia--1:capture_order_counter=o__Acetobacterales--1||o__Azospirillales--10||o__Burkholderiales--43||o__Caulobacterales--18||o__Chromatiales--14||o__Clostridiales--3||o__Desulfarculales--16||o__Desulfobulbales--2||o__Desulfuromonadales--2||o__Enterobacterales--3||o__Gemmatimonadales--1||o__Geobacterales--1||o__Gp7-AA8--2||o__JAADFL01--1||o__JAHJQQ01--1||o__Lachnospirales--2||o__Methylococcales--1||o__Nitrospirales--3||o__Pedosphaerales--1||o__Pseudomonadales--13||o__Rhizobiales--26||o__Rhodobacterales--123||o__Sedimentisphaerales--11||o__Sphingomonadales--19||o__Thermosediminibacterales--1||o__UBA11346--1||o__UBA1845--2||o__UBA2386--1||o__Xanthomonadales--1:capture_phylum_counter=p__Acidobacteriota--2||p__Desulfobacterota--21||p__Firmicutes_A--6||p__Gemmatimonadota--1||p__Myxococcota--1||p__Nitrospirota--3||p__Planctomycetota--15||p__Proteobacteria--273||p__Verrucomicrobiota--1:capture_species_counter=s__14-2 sp000403315--1||s__Acetobacter sp017377735--1||s__Achromobacter deleyi_A--1||s__Achromobacter dolens--1||s__Achromobacter sp012928505--14||s__Aeromonas veronii_A--1||s__Agrobacterium sp900012625--1||s__Alcanivorax gelatiniphagus--1||s__Allorhizobium sp900465755--1||s__Allorhizobium sp900473245--1||s__Aquabacterium_B tepidiphilum--1||s__Aureimonas sp001463745--1||s__Azospirillum sp003590795--6||s__Biomaibacter acetigenes--1||s__Bradyrhizobium sp000282615--1||s__Bradyrhizobium zhanjiangense--3||s__Brevundimonas bullata--1||s__Butyrivibrio_A sp910577605--1||s__CAIOGM01 sp903857795--1||s__Caulobacter sp001556515--12||s__Caulobacter sp003185805--1||s__Caulobacter sp900114015--1||s__Crenothrix polyspora_B--1||s__Cronobacter sakazakii--1||s__Cupriavidus gilardii_D--1||s__Devosia sp001427875--1||s__Devosia_A sp001402915--1||s__Duganella radicis--2||s__F1-120-MAGs170 sp005777315--1||s__Fen-1342 sp003162245--2||s__Gp7-AA10 sp003222375--2||s__Hoeflea sp902498795--1||s__Hydrogenophaga sp002842215--1||s__Hylemonella gracilis--1||s__Hylemonella sp001797315--1||s__Hyphomicrobium sp902825785--1||s__JAADFL01 sp013152945--1||s__JACRDC01 sp016208115--16||s__JADJCH01 sp016703325--1||s__JADJDQ01 sp016702605--3||s__JAFGPJ01 sp016934255--11||s__JAHJQQ01 sp016218375--1||s__Leisingera aquaemixtae--1||s__Lichenihabitans ramalinae--1||s__Malonomonas sp013152145--1||s__Mangrovibacter phragmitis--1||s__Massilia arenosa--2||s__Methylobacterium sp001542815--1||s__Mitsuaria sp002761755--2||s__Mycoplana subbaraonis--1||s__Neorhizobium sp900472675--1||s__Nitrincola alkalilacustris--1||s__Nitrospira_E moscoviensis--3||s__Novosphingobium sp002336765--19||s__Palleronia aestuarii--1||s__Paraburkholderia sp013426895--1||s__Paraburkholderia sp017104715--9||s__Pararhizobium sp001424045--1||s__Pararhizobium sp001426565--5||s__Pelomonas sp001425705--1||s__Phenylobacterium sp001557235--3||s__Proteiniclasticum ruminis_A--2||s__Proteiniclasticum sp017368455--1||s__Pseudomonas_D sp002979975--1||s__Pseudomonas_E sp900187565--9||s__Rhizobium sp012641405--3||s__Rhizobium sp900470805--1||s__Rhodobacter capsulatus--25||s__Rhodobacter capsulatus_C--78||s__Rhodobacter viridis--3||s__Rhodovulum kholense--1||s__Rhodovulum sulfidophilum--13||s__SCN-70-22 sp016794835--1||s__SURF-16 sp016219175--1||s__Salinicola sp000737985--1||s__Skermanella aerolata--4||s__Stenotrophomonas maltophilia_N--1||s__Syntrophotalea sp002452265--1||s__Thiocystis violacea--14||s__UBA11346 sp003482625--1||s__UBA2386 sp016794485--1||s__UBA5123 sp002414225--1||s__UBA5216 sp005800795--1||s__Vannielia litorea_A--1:evalue_avg=7.228260872510885e-19:evalue_max=1.33e-16:evalue_min=1.12e-71:evalue_std=9.804890084278823e-18:evalue_sum=1.3300000005420028e-16:gapopen_avg=0.1956521739130435:gapopen_max=2.0:gapopen_min=0.0:gapopen_std=0.44938647757220784:gapopen_sum=36.0:gtdb_class_counter=c__Alphaproteobacteria--8:gtdb_domain_counter=d__Bacteria--8:gtdb_family_counter=f__Acetobacteraceae--2||f__Rhodobacteraceae--6:gtdb_genus_counter=g__Acidiphilium--2||g__Gemmobacter_B--1||g__Halocynthiibacter--3||g__JAAKGP01--1||g__Pararhodobacter--1:gtdb_order_counter=o__Acetobacterales--2||o__Rhodobacterales--6:gtdb_phylum_counter=p__Proteobacteria--8:gtdb_species_counter=s__Acidiphilium multivorum--1||s__Acidiphilium sp002255515--1||s__Gemmobacter_B sp002256185--1||s__Halocynthiibacter namhaensis--1||s__Halocynthiibacter sp003031585--1||s__Halocynthiibacter sp016123485--1||s__JAAKGP01 sp016704435--1||s__Pararhodobacter sp001691415--1:heptad_counter=MCP-36H--331:lbd_counter=:lca_tree=c__Alphaproteobacteria:length_avg=123.7663043478261:length_max=156.0:length_min=40.0:length_std=22.725608564528645:length_sum=22773.0:mismatch_avg=25.98913043478261:mismatch_max=42.0:mismatch_min=2.0:mismatch_std=7.784662748193552:mismatch_sum=4782.0:name=N602823:qcovhsp_avg=99.26086956521739:qcovhsp_max=100.0:qcovhsp_min=95.3:qcovhsp_std=1.2485582086471327:qcovhsp_sum=18264.0:qend_avg=124.11413043478261:qend_max=156.0:qend_min=40.0:qend_std=22.54426165714801:qend_sum=22837.0:qstart_avg=1.483695652173913:qstart_max=7.0:qstart_min=1.0:qstart_std=1.1111729807752873:qstart_sum=273.0:ref_name_counter=GB_GCA_001724605.1_protein.faa_MEEX01000017.1_77@PF00015_full_PFAM.259.439--6||GB_GCA_002479325.1_protein.faa_DLMO01000134.1_22@PF00015_full_PFAM.400.585--1||GB_GCA_002484265.1_protein.faa_DLJM01000010.1_68@PF00015_full_PFAM.399.572--6||GB_GCA_003526465.1_protein.faa_DPWD01000222.1_3@PF00015_full_PFAM.473.653--1||GB_GCA_013911965.1_protein.faa_JACESE010000018.1_47@PF00015_full_PFAM.409.591--1||GB_GCA_017744495.1_protein.faa_JAGIBE010000259.1_3@PF00015_full_PFAM.403.574--13||GB_GCA_017991675.1_protein.faa_JAGOQB010000005.1_61@PF00015_full_PFAM.406.575--4||GB_GCA_018001015.1_protein.faa_JAGNIV010000001.1_100@PF00015_full_PFAM.357.535--2||GB_GCA_018001015.1_protein.faa_JAGNIV010000004.1_198@PF00015_full_PFAM.294.465--1||GB_GCA_018001015.1_protein.faa_JAGNIV010000015.1_59@PF00015_full_PFAM.297.469--75||GB_GCA_018240795.1_protein.faa_JAFEFA010000297.1_1@PF00015_full_PFAM.411.575--2||GB_GCA_903840435.1_protein.faa_CAIMFV010000059.1_10@PF00015_full_PFAM.411.584--3||GB_GCA_903862425.1_protein.faa_CAIOYC010000003.1_155@PF00015_full_PFAM.352.545--5||RS_GCF_000017265.1_protein.faa_NC_011144.1_3767@PF00015_full_PFAM.416.584--1||RS_GCF_000419765.1_protein.faa_NZ_ATTQ01000054.1_10@PF00015_full_PFAM.139.189--1||RS_GCF_000511355.1_protein.faa_NC_023135.1_3485@PF00015_full_PFAM.536.715--1||RS_GCF_000712075.1_protein.faa_NZ_JONW01000006.1_452@PF00015_full_PFAM.407.576--1||RS_GCF_000744465.1_protein.faa_NZ_JQLZ01000004.1_165@PF00015_full_PFAM.408.578--1||RS_GCF_001425305.1_protein.faa_NZ_LMEE01000002.1_796@PF00015_full_PFAM.404.576--1||RS_GCF_001633165.1_protein.faa_NZ_CP015418.1_2286@PF00015_full_PFAM.388.564--1||RS_GCF_002742645.2_protein.faa_NZ_CP033875.1_342@PF00015_full_PFAM.407.578--1||RS_GCF_003116815.1_protein.faa_NZ_QDKQ01000057.1_111@PF00015_full_PFAM.407.576--4||RS_GCF_003185805.1_protein.faa_NZ_QHJY01000171.1_4@PF00015_full_PFAM.1.133--1||RS_GCF_003931565.1_protein.faa_NZ_RRYI01000001.1_52@PF00015_full_PFAM.400.603--1||RS_GCF_006547065.1_protein.faa_NZ_CP041243.1_922@PF00015_full_PFAM.401.584--19||RS_GCF_009765775.1_protein.faa_NZ_LMUU01000244.1_19@PF00015_full_PFAM.429.602--1||RS_GCF_010450875.1_protein.faa_NZ_CP048422.1_821@PF00015_full_PFAM.234.420--1||RS_GCF_011043625.1_protein.faa_NZ_JAAKGT010000004.1_364@PF00015_full_PFAM.405.575--1||RS_GCF_012070395.1_protein.faa_NZ_JAAFYS010000003.1_216@PF00015_full_PFAM.544.715--8||RS_GCF_014196335.1_protein.faa_NZ_JACIDM010000001.1_230@PF00015_full_PFAM.400.581--14||RS_GCF_016772415.1_protein.faa_NZ_JAGSGD010000001.1_1045@PF00015_full_PFAM.255.439--1||RS_GCF_018135625.1_protein.faa_NZ_CP073078.1_4621@PF00015_full_PFAM.293.475--4||RS_GCF_900112185.1_protein.faa_NZ_FOKP01000021.1_55@PF00015_full_PFAM.356.548--1:scovhsp_avg=71.0233695652174:scovhsp_max=89.5:scovhsp_min=50.0:scovhsp_std=12.646127187652423:scovhsp_sum=13068.3:send_avg=138.43478260869566:send_max=165.0:send_min=41.0:send_std=21.92426325052146:send_sum=25472.0:sstart_avg=15.755434782608695:sstart_max=62.0:sstart_min=1.0:sstart_std=17.41175950927528:sstart_sum=2899.0],((166f2888-89e3-4714-9da6-f1a003fa3f96_5@MCPsignal.44.144:0.581133[&&NHX:Sample=rhiztom3:Type=capture:capture_class=c__Alphaproteobacteria:capture_domain=d__Bacteria:capture_family=f__Rhizobiaceae:capture_genus=g__Agrobacterium:capture_order=o__Rhizobiales:capture_phylum=p__Proteobacteria:capture_species=s__Agrobacterium salinitolerans:heptad=MCP-36H],(RS_GCF_001557235.1_protein.faa_NZ_LSJI01000204.1_13@PF00015_full_PFAM.1.145:0.150569[&&NHX:Type=GTDB:gtdb_class=c__Alphaproteobacteria:gtdb_domain=d__Bacteria:gtdb_family=f__Caulobacteraceae:gtdb_genus=g__Phenylobacterium:gtdb_order=o__Caulobacterales:gtdb_phylum=p__Proteobacteria:gtdb_species=s__Phenylobacterium sp001557235:heptad=MCP-36H:species=d__Bacteria_p__Proteobacteria_c__Alphaproteobacteria_o__Caulobacterales_f__Caulobacteraceae_g__Phenylobacterium_s__Phenylobacterium sp001557235],0a30b580-c6b3-439c-b9fd-d6f7937f3764_3@MCPsignal.931.1042:0.496404[&&NHX:Sample=rhiztom3:Type=capture:besthit=98.1:bitscore=119.0:capture_class=c__Alphaproteobacteria:capture_domain=d__Bacteria:capture_family=f__Caulobacteraceae:capture_genus=g__Palsa-881:capture_order=o__Caulobacterales:capture_phylum=p__Proteobacteria:capture_species=s__Palsa-881 sp018241335:evalue=2.73e-34:gapopen=0.0:heptad=MCP-36H:length=106.0:mismatch=2.0:qcovhsp=95.5:qend=107.0:qstart=2.0:ref_name=GB_GCA_003241215.1_protein.faa_QFOL01000039.1_21@PF00015_full_PFAM.536.747:scovhsp=50.2:send=146.0:sstart=41.0])0.372:0.114003[&&NHX:Sample_counter=rhiztom3--1:Type_counter=GTDB--1||capture--1:besthit_avg=98.1:besthit_max=98.1:besthit_min=98.1:besthit_std=0:besthit_sum=98.1:bitscore_avg=119.0:bitscore_max=119.0:bitscore_min=119.0:bitscore_std=0:bitscore_sum=119.0:capture_class_counter=c__Alphaproteobacteria--1:capture_domain_counter=d__Bacteria--1:capture_family_counter=f__Caulobacteraceae--1:capture_genus_counter=g__Palsa-881--1:capture_order_counter=o__Caulobacterales--1:capture_phylum_counter=p__Proteobacteria--1:capture_species_counter=s__Palsa-881 sp018241335--1:evalue_avg=2.73e-34:evalue_max=2.73e-34:evalue_min=2.73e-34:evalue_std=0:evalue_sum=2.73e-34:gapopen_avg=0.0:gapopen_max=0.0:gapopen_min=0.0:gapopen_std=0:gapopen_sum=0.0:gtdb_class_counter=c__Alphaproteobacteria--1:gtdb_domain_counter=d__Bacteria--1:gtdb_family_counter=f__Caulobacteraceae--1:gtdb_genus_counter=g__Phenylobacterium--1:gtdb_order_counter=o__Caulobacterales--1:gtdb_phylum_counter=p__Proteobacteria--1:gtdb_species_counter=s__Phenylobacterium sp001557235--1:heptad_counter=MCP-36H--2:lbd_counter=:lca_tree=s__Phenylobacterium sp001557235:length_avg=106.0:length_max=106.0:length_min=106.0:length_std=0:length_sum=106.0:mismatch_avg=2.0:mismatch_max=2.0:mismatch_min=2.0:mismatch_std=0:mismatch_sum=2.0:name=N602827:qcovhsp_avg=95.5:qcovhsp_max=95.5:qcovhsp_min=95.5:qcovhsp_std=0:qcovhsp_sum=95.5:qend_avg=107.0:qend_max=107.0:qend_min=107.0:qend_std=0:qend_sum=107.0:qstart_avg=2.0:qstart_max=2.0:qstart_min=2.0:qstart_std=0:qstart_sum=2.0:ref_name_counter=GB_GCA_003241215.1_protein.faa_QFOL01000039.1_21@PF00015_full_PFAM.536.747--1:scovhsp_avg=50.2:scovhsp_max=50.2:scovhsp_min=50.2:scovhsp_std=0:scovhsp_sum=50.2:send_avg=146.0:send_max=146.0:send_min=146.0:send_std=0:send_sum=146.0:sstart_avg=41.0:sstart_max=41.0:sstart_min=41.0:sstart_std=0:sstart_sum=41.0])0.336:0.0160054[&&NHX:Sample_counter=rhiztom3--2:Type_counter=GTDB--1||capture--2:besthit_avg=98.1:besthit_max=98.1:besthit_min=98.1:besthit_std=0:besthit_sum=98.1:bitscore_avg=119.0:bitscore_max=119.0:bitscore_min=119.0:bitscore_std=0:bitscore_sum=119.0:capture_class_counter=c__Alphaproteobacteria--2:capture_domain_counter=d__Bacteria--2:capture_family_counter=f__Caulobacteraceae--1||f__Rhizobiaceae--1:capture_genus_counter=g__Agrobacterium--1||g__Palsa-881--1:capture_order_counter=o__Caulobacterales--1||o__Rhizobiales--1:capture_phylum_counter=p__Proteobacteria--2:capture_species_counter=s__Agrobacterium salinitolerans--1||s__Palsa-881 sp018241335--1:evalue_avg=2.73e-34:evalue_max=2.73e-34:evalue_min=2.73e-34:evalue_std=0:evalue_sum=2.73e-34:gapopen_avg=0.0:gapopen_max=0.0:gapopen_min=0.0:gapopen_std=0:gapopen_sum=0.0:gtdb_class_counter=c__Alphaproteobacteria--1:gtdb_domain_counter=d__Bacteria--1:gtdb_family_counter=f__Caulobacteraceae--1:gtdb_genus_counter=g__Phenylobacterium--1:gtdb_order_counter=o__Caulobacterales--1:gtdb_phylum_counter=p__Proteobacteria--1:gtdb_species_counter=s__Phenylobacterium sp001557235--1:heptad_counter=MCP-36H--3:lbd_counter=:lca_tree=s__Phenylobacterium sp001557235:length_avg=106.0:length_max=106.0:length_min=106.0:length_std=0:length_sum=106.0:mismatch_avg=2.0:mismatch_max=2.0:mismatch_min=2.0:mismatch_std=0:mismatch_sum=2.0:name=N602828:qcovhsp_avg=95.5:qcovhsp_max=95.5:qcovhsp_min=95.5:qcovhsp_std=0:qcovhsp_sum=95.5:qend_avg=107.0:qend_max=107.0:qend_min=107.0:qend_std=0:qend_sum=107.0:qstart_avg=2.0:qstart_max=2.0:qstart_min=2.0:qstart_std=0:qstart_sum=2.0:ref_name_counter=GB_GCA_003241215.1_protein.faa_QFOL01000039.1_21@PF00015_full_PFAM.536.747--1:scovhsp_avg=50.2:scovhsp_max=50.2:scovhsp_min=50.2:scovhsp_std=0:scovhsp_sum=50.2:send_avg=146.0:send_max=146.0:send_min=146.0:send_std=0:send_sum=146.0:sstart_avg=41.0:sstart_max=41.0:sstart_min=41.0:sstart_std=0:sstart_sum=41.0],ca08abfa-e90f-4274-99f6-47f8ff509d74_6@MCPsignal.120.182:6e-09[&&NHX:Sample=rhiztom1:Type=capture:capture_class=c__Gammaproteobacteria:capture_domain=d__Bacteria:capture_family=f__Pseudomonadaceae:capture_genus=g__Pseudomonas_E:capture_order=o__Pseudomonadales:capture_phylum=p__Proteobacteria:capture_species=s__Pseudomonas_E trivialis:heptad=MCP-36H])0.548:0.01671[&&NHX:Sample_counter=rhiztom1--1||rhiztom3--2:Type_counter=GTDB--1||capture--3:besthit_avg=98.1:besthit_max=98.1:besthit_min=98.1:besthit_std=0:besthit_sum=98.1:bitscore_avg=119.0:bitscore_max=119.0:bitscore_min=119.0:bitscore_std=0:bitscore_sum=119.0:capture_class_counter=c__Alphaproteobacteria--2||c__Gammaproteobacteria--1:capture_domain_counter=d__Bacteria--3:capture_family_counter=f__Caulobacteraceae--1||f__Pseudomonadaceae--1||f__Rhizobiaceae--1:capture_genus_counter=g__Agrobacterium--1||g__Palsa-881--1||g__Pseudomonas_E--1:capture_order_counter=o__Caulobacterales--1||o__Pseudomonadales--1||o__Rhizobiales--1:capture_phylum_counter=p__Proteobacteria--3:capture_species_counter=s__Agrobacterium salinitolerans--1||s__Palsa-881 sp018241335--1||s__Pseudomonas_E trivialis--1:evalue_avg=2.73e-34:evalue_max=2.73e-34:evalue_min=2.73e-34:evalue_std=0:evalue_sum=2.73e-34:gapopen_avg=0.0:gapopen_max=0.0:gapopen_min=0.0:gapopen_std=0:gapopen_sum=0.0:gtdb_class_counter=c__Alphaproteobacteria--1:gtdb_domain_counter=d__Bacteria--1:gtdb_family_counter=f__Caulobacteraceae--1:gtdb_genus_counter=g__Phenylobacterium--1:gtdb_order_counter=o__Caulobacterales--1:gtdb_phylum_counter=p__Proteobacteria--1:gtdb_species_counter=s__Phenylobacterium sp001557235--1:heptad_counter=MCP-36H--4:lbd_counter=:lca_tree=s__Phenylobacterium sp001557235:length_avg=106.0:length_max=106.0:length_min=106.0:length_std=0:length_sum=106.0:mismatch_avg=2.0:mismatch_max=2.0:mismatch_min=2.0:mismatch_std=0:mismatch_sum=2.0:name=N602830:qcovhsp_avg=95.5:qcovhsp_max=95.5:qcovhsp_min=95.5:qcovhsp_std=0:qcovhsp_sum=95.5:qend_avg=107.0:qend_max=107.0:qend_min=107.0:qend_std=0:qend_sum=107.0:qstart_avg=2.0:qstart_max=2.0:qstart_min=2.0:qstart_std=0:qstart_sum=2.0:ref_name_counter=GB_GCA_003241215.1_protein.faa_QFOL01000039.1_21@PF00015_full_PFAM.536.747--1:scovhsp_avg=50.2:scovhsp_max=50.2:scovhsp_min=50.2:scovhsp_std=0:scovhsp_sum=50.2:send_avg=146.0:send_max=146.0:send_min=146.0:send_std=0:send_sum=146.0:sstart_avg=41.0:sstart_max=41.0:sstart_min=41.0:sstart_std=0:sstart_sum=41.0])0.108:0.0459125[&&NHX:Sample_counter=rhizpot1--3||rhizpot2--1||rhizpot3--5||rhiztom1--108||rhiztom2--103||rhiztom3--106:Type_counter=GTDB--9||capture--326:besthit_avg=79.19837837837838:besthit_max=98.1:besthit_min=63.1:besthit_std=4.5040739490665995:besthit_sum=14651.699999999999:bitscore_avg=167.18486486486486:bitscore_max=214.0:bitscore_min=66.2:bitscore_std=29.30678412534686:bitscore_sum=30929.2:capture_class_counter=c__Alphaproteobacteria--199||c__Clostridia--5||c__Desulfarculia--16||c__Desulfobulbia--2||c__Desulfuromonadia--3||c__Gammaproteobacteria--77||c__Gemmatimonadetes--1||c__JAADFL01--1||c__Nitrospiria--3||c__Phycisphaerae--13||c__Thermoanaerobaculia--2||c__Thermosediminibacteria--1||c__UBA11346--1||c__UBA1135--1||c__Verrucomicrobiae--1:capture_domain_counter=d__Bacteria--326:capture_family_counter=f__Acetobacteraceae--1||f__Aeromonadaceae--1||f__Alcanivoracaceae--1||f__Azospirillaceae--10||f__Beijerinckiaceae--2||f__Burkholderiaceae--42||f__CAIOGM01--1||f__Caulobacteraceae--19||f__Chromatiaceae--14||f__Clostridiaceae--3||f__Desulfarculaceae--16||f__Desulfurivibrionaceae--2||f__Devosiaceae--2||f__Enterobacteriaceae--2||f__F1-12-MAGs170--1||f__Fen-1342--2||f__Gemmatimonadaceae--1||f__Geopsychrobacteraceae--1||f__Gp7-AA8--2||f__Halomonadaceae--1||f__Hyphomicrobiaceae--1||f__JAADFL01--1||f__JAHJQQ01--1||f__Lachnospiraceae--2||f__Methylomonadaceae--1||f__Nitrincolaceae--1||f__Nitrospiraceae--3||f__Pseudomonadaceae--11||f__Rhizobiaceae--18||f__Rhodobacteraceae--123||f__SG8-4--11||f__SG8-41--1||f__Sphingomonadaceae--19||f__Syntrophotaleaceae--1||f__Tepidanaerobacteraceae--1||f__UBA11346--1||f__UBA2386--1||f__Xanthobacteraceae--4||f__Xanthomonadaceae--1:capture_genus_counter=g__14-2--1||g__Acetobacter--1||g__Achromobacter--16||g__Aeromonas--1||g__Agrobacterium--2||g__Alcanivorax--1||g__Allorhizobium--2||g__Aquabacterium_B--1||g__Aureimonas--1||g__Azospirillum--6||g__Biomaibacter--1||g__Bradyrhizobium--4||g__Brevundimonas--1||g__Butyrivibrio_A--1||g__CAIOGM01--1||g__Caulobacter--14||g__Crenothrix--1||g__Cronobacter--1||g__Cupriavidus--1||g__Devosia--1||g__Devosia_A--1||g__Duganella--2||g__F1-120-MAGs170--1||g__Fen-1342--2||g__Gp7-AA10--2||g__Hoeflea--1||g__Hydrogenophaga--1||g__Hylemonella--2||g__Hyphomicrobium--1||g__JAADFL01--1||g__JACRDC01--16||g__JADJCH01--1||g__JADJDQ01--3||g__JAFGPJ01--11||g__JAHJQQ01--1||g__Leisingera--1||g__Lichenihabitans--1||g__Malonomonas--1||g__Mangrovibacter--1||g__Massilia--2||g__Methylobacterium--1||g__Mitsuaria--2||g__Mycoplana--1||g__Neorhizobium--1||g__Nitrincola--1||g__Nitrospira_E--3||g__Novosphingobium--19||g__Palleronia--1||g__Palsa-881--1||g__Paraburkholderia--10||g__Pararhizobium--6||g__Pelomonas--1||g__Phenylobacterium--3||g__Proteiniclasticum--3||g__Pseudomonas_D--1||g__Pseudomonas_E--10||g__Rhizobium--4||g__Rhodobacter--106||g__Rhodovulum--14||g__SCN-70-22--1||g__SURF-16--1||g__Salinicola--1||g__Skermanella--4||g__Stenotrophomonas--1||g__Syntrophotalea--1||g__Thiocystis--14||g__UBA11346--1||g__UBA2386--1||g__UBA5123--1||g__UBA5216--1||g__Vannielia--1:capture_order_counter=o__Acetobacterales--1||o__Azospirillales--10||o__Burkholderiales--43||o__Caulobacterales--19||o__Chromatiales--14||o__Clostridiales--3||o__Desulfarculales--16||o__Desulfobulbales--2||o__Desulfuromonadales--2||o__Enterobacterales--3||o__Gemmatimonadales--1||o__Geobacterales--1||o__Gp7-AA8--2||o__JAADFL01--1||o__JAHJQQ01--1||o__Lachnospirales--2||o__Methylococcales--1||o__Nitrospirales--3||o__Pedosphaerales--1||o__Pseudomonadales--14||o__Rhizobiales--27||o__Rhodobacterales--123||o__Sedimentisphaerales--11||o__Sphingomonadales--19||o__Thermosediminibacterales--1||o__UBA11346--1||o__UBA1845--2||o__UBA2386--1||o__Xanthomonadales--1:capture_phylum_counter=p__Acidobacteriota--2||p__Desulfobacterota--21||p__Firmicutes_A--6||p__Gemmatimonadota--1||p__Myxococcota--1||p__Nitrospirota--3||p__Planctomycetota--15||p__Proteobacteria--276||p__Verrucomicrobiota--1:capture_species_counter=s__14-2 sp000403315--1||s__Acetobacter sp017377735--1||s__Achromobacter deleyi_A--1||s__Achromobacter dolens--1||s__Achromobacter sp012928505--14||s__Aeromonas veronii_A--1||s__Agrobacterium salinitolerans--1||s__Agrobacterium sp900012625--1||s__Alcanivorax gelatiniphagus--1||s__Allorhizobium sp900465755--1||s__Allorhizobium sp900473245--1||s__Aquabacterium_B tepidiphilum--1||s__Aureimonas sp001463745--1||s__Azospirillum sp003590795--6||s__Biomaibacter acetigenes--1||s__Bradyrhizobium sp000282615--1||s__Bradyrhizobium zhanjiangense--3||s__Brevundimonas bullata--1||s__Butyrivibrio_A sp910577605--1||s__CAIOGM01 sp903857795--1||s__Caulobacter sp001556515--12||s__Caulobacter sp003185805--1||s__Caulobacter sp900114015--1||s__Crenothrix polyspora_B--1||s__Cronobacter sakazakii--1||s__Cupriavidus gilardii_D--1||s__Devosia sp001427875--1||s__Devosia_A sp001402915--1||s__Duganella radicis--2||s__F1-120-MAGs170 sp005777315--1||s__Fen-1342 sp003162245--2||s__Gp7-AA10 sp003222375--2||s__Hoeflea sp902498795--1||s__Hydrogenophaga sp002842215--1||s__Hylemonella gracilis--1||s__Hylemonella sp001797315--1||s__Hyphomicrobium sp902825785--1||s__JAADFL01 sp013152945--1||s__JACRDC01 sp016208115--16||s__JADJCH01 sp016703325--1||s__JADJDQ01 sp016702605--3||s__JAFGPJ01 sp016934255--11||s__JAHJQQ01 sp016218375--1||s__Leisingera aquaemixtae--1||s__Lichenihabitans ramalinae--1||s__Malonomonas sp013152145--1||s__Mangrovibacter phragmitis--1||s__Massilia arenosa--2||s__Methylobacterium sp001542815--1||s__Mitsuaria sp002761755--2||s__Mycoplana subbaraonis--1||s__Neorhizobium sp900472675--1||s__Nitrincola alkalilacustris--1||s__Nitrospira_E moscoviensis--3||s__Novosphingobium sp002336765--19||s__Palleronia aestuarii--1||s__Palsa-881 sp018241335--1||s__Paraburkholderia sp013426895--1||s__Paraburkholderia sp017104715--9||s__Pararhizobium sp001424045--1||s__Pararhizobium sp001426565--5||s__Pelomonas sp001425705--1||s__Phenylobacterium sp001557235--3||s__Proteiniclasticum ruminis_A--2||s__Proteiniclasticum sp017368455--1||s__Pseudomonas_D sp002979975--1||s__Pseudomonas_E sp900187565--9||s__Pseudomonas_E trivialis--1||s__Rhizobium sp012641405--3||s__Rhizobium sp900470805--1||s__Rhodobacter capsulatus--25||s__Rhodobacter capsulatus_C--78||s__Rhodobacter viridis--3||s__Rhodovulum kholense--1||s__Rhodovulum sulfidophilum--13||s__SCN-70-22 sp016794835--1||s__SURF-16 sp016219175--1||s__Salinicola sp000737985--1||s__Skermanella aerolata--4||s__Stenotrophomonas maltophilia_N--1||s__Syntrophotalea sp002452265--1||s__Thiocystis violacea--14||s__UBA11346 sp003482625--1||s__UBA2386 sp016794485--1||s__UBA5123 sp002414225--1||s__UBA5216 sp005800795--1||s__Vannielia litorea_A--1:evalue_avg=7.189189192118934e-19:evalue_max=1.33e-16:evalue_min=1.12e-71:evalue_std=9.778354473825985e-18:evalue_sum=1.3300000005420028e-16:gapopen_avg=0.1945945945945946:gapopen_max=2.0:gapopen_min=0.0:gapopen_std=0.44839444612801443:gapopen_sum=36.0:gtdb_class_counter=c__Alphaproteobacteria--9:gtdb_domain_counter=d__Bacteria--9:gtdb_family_counter=f__Acetobacteraceae--2||f__Caulobacteraceae--1||f__Rhodobacteraceae--6:gtdb_genus_counter=g__Acidiphilium--2||g__Gemmobacter_B--1||g__Halocynthiibacter--3||g__JAAKGP01--1||g__Pararhodobacter--1||g__Phenylobacterium--1:gtdb_order_counter=o__Acetobacterales--2||o__Caulobacterales--1||o__Rhodobacterales--6:gtdb_phylum_counter=p__Proteobacteria--9:gtdb_species_counter=s__Acidiphilium multivorum--1||s__Acidiphilium sp002255515--1||s__Gemmobacter_B sp002256185--1||s__Halocynthiibacter namhaensis--1||s__Halocynthiibacter sp003031585--1||s__Halocynthiibacter sp016123485--1||s__JAAKGP01 sp016704435--1||s__Pararhodobacter sp001691415--1||s__Phenylobacterium sp001557235--1:heptad_counter=MCP-36H--335:lbd_counter=:lca_tree=c__Alphaproteobacteria:length_avg=123.67027027027027:length_max=156.0:length_min=40.0:length_std=22.701379780715886:length_sum=22879.0:mismatch_avg=25.85945945945946:mismatch_max=42.0:mismatch_min=2.0:mismatch_std=7.961301082336935:mismatch_sum=4784.0:name=N602831:qcovhsp_avg=99.24054054054054:qcovhsp_max=100.0:qcovhsp_min=95.3:qcovhsp_std=1.2754921171887246:qcovhsp_sum=18359.5:qend_avg=124.02162162162162:qend_max=156.0:qend_min=40.0:qend_std=22.518098218012366:qend_sum=22944.0:qstart_avg=1.4864864864864864:qstart_max=7.0:qstart_min=1.0:qstart_std=1.1087993315730431:qstart_sum=275.0:ref_name_counter=GB_GCA_001724605.1_protein.faa_MEEX01000017.1_77@PF00015_full_PFAM.259.439--6||GB_GCA_002479325.1_protein.faa_DLMO01000134.1_22@PF00015_full_PFAM.400.585--1||GB_GCA_002484265.1_protein.faa_DLJM01000010.1_68@PF00015_full_PFAM.399.572--6||GB_GCA_003241215.1_protein.faa_QFOL01000039.1_21@PF00015_full_PFAM.536.747--1||GB_GCA_003526465.1_protein.faa_DPWD01000222.1_3@PF00015_full_PFAM.473.653--1||GB_GCA_013911965.1_protein.faa_JACESE010000018.1_47@PF00015_full_PFAM.409.591--1||GB_GCA_017744495.1_protein.faa_JAGIBE010000259.1_3@PF00015_full_PFAM.403.574--13||GB_GCA_017991675.1_protein.faa_JAGOQB010000005.1_61@PF00015_full_PFAM.406.575--4||GB_GCA_018001015.1_protein.faa_JAGNIV010000001.1_100@PF00015_full_PFAM.357.535--2||GB_GCA_018001015.1_protein.faa_JAGNIV010000004.1_198@PF00015_full_PFAM.294.465--1||GB_GCA_018001015.1_protein.faa_JAGNIV010000015.1_59@PF00015_full_PFAM.297.469--75||GB_GCA_018240795.1_protein.faa_JAFEFA010000297.1_1@PF00015_full_PFAM.411.575--2||GB_GCA_903840435.1_protein.faa_CAIMFV010000059.1_10@PF00015_full_PFAM.411.584--3||GB_GCA_903862425.1_protein.faa_CAIOYC010000003.1_155@PF00015_full_PFAM.352.545--5||RS_GCF_000017265.1_protein.faa_NC_011144.1_3767@PF00015_full_PFAM.416.584--1||RS_GCF_000419765.1_protein.faa_NZ_ATTQ01000054.1_10@PF00015_full_PFAM.139.189--1||RS_GCF_000511355.1_protein.faa_NC_023135.1_3485@PF00015_full_PFAM.536.715--1||RS_GCF_000712075.1_protein.faa_NZ_JONW01000006.1_452@PF00015_full_PFAM.407.576--1||RS_GCF_000744465.1_protein.faa_NZ_JQLZ01000004.1_165@PF00015_full_PFAM.408.578--1||RS_GCF_001425305.1_protein.faa_NZ_LMEE01000002.1_796@PF00015_full_PFAM.404.576--1||RS_GCF_001633165.1_protein.faa_NZ_CP015418.1_2286@PF00015_full_PFAM.388.564--1||RS_GCF_002742645.2_protein.faa_NZ_CP033875.1_342@PF00015_full_PFAM.407.578--1||RS_GCF_003116815.1_protein.faa_NZ_QDKQ01000057.1_111@PF00015_full_PFAM.407.576--4||RS_GCF_003185805.1_protein.faa_NZ_QHJY01000171.1_4@PF00015_full_PFAM.1.133--1||RS_GCF_003931565.1_protein.faa_NZ_RRYI01000001.1_52@PF00015_full_PFAM.400.603--1||RS_GCF_006547065.1_protein.faa_NZ_CP041243.1_922@PF00015_full_PFAM.401.584--19||RS_GCF_009765775.1_protein.faa_NZ_LMUU01000244.1_19@PF00015_full_PFAM.429.602--1||RS_GCF_010450875.1_protein.faa_NZ_CP048422.1_821@PF00015_full_PFAM.234.420--1||RS_GCF_011043625.1_protein.faa_NZ_JAAKGT010000004.1_364@PF00015_full_PFAM.405.575--1||RS_GCF_012070395.1_protein.faa_NZ_JAAFYS010000003.1_216@PF00015_full_PFAM.544.715--8||RS_GCF_014196335.1_protein.faa_NZ_JACIDM010000001.1_230@PF00015_full_PFAM.400.581--14||RS_GCF_016772415.1_protein.faa_NZ_JAGSGD010000001.1_1045@PF00015_full_PFAM.255.439--1||RS_GCF_018135625.1_protein.faa_NZ_CP073078.1_4621@PF00015_full_PFAM.293.475--4||RS_GCF_900112185.1_protein.faa_NZ_FOKP01000021.1_55@PF00015_full_PFAM.356.548--1:scovhsp_avg=70.91081081081082:scovhsp_max=89.5:scovhsp_min=50.0:scovhsp_std=12.704299678348027:scovhsp_sum=13118.5:send_avg=138.4756756756757:send_max=165.0:send_min=41.0:send_std=21.871678696997105:send_sum=25618.0:sstart_avg=15.891891891891891:sstart_max=62.0:sstart_min=1.0:sstart_std=17.463290354004:sstart_sum=2940.0],4e840de4-3a8d-4d6f-97e2-e72e143a5873_2@MCPsignal.178.244:0.0132966[&&NHX:Sample=rhiztom3:Type=capture:capture_class=c__Gammaproteobacteria:capture_domain=d__Bacteria:capture_family=f__Chromatiaceae:capture_genus=g__Thiobaca:capture_order=o__Chromatiales:capture_phylum=p__Proteobacteria:capture_species=s__Thiobaca trueperi:heptad=MCP-36H])0:1.3e-08[&&NHX:Sample_counter=rhizpot1--3||rhizpot2--1||rhizpot3--5||rhiztom1--108||rhiztom2--103||rhiztom3--107:Type_counter=GTDB--9||capture--327:besthit_avg=79.19837837837838:besthit_max=98.1:besthit_min=63.1:besthit_std=4.5040739490665995:besthit_sum=14651.699999999999:bitscore_avg=167.18486486486486:bitscore_max=214.0:bitscore_min=66.2:bitscore_std=29.30678412534686:bitscore_sum=30929.2:capture_class_counter=c__Alphaproteobacteria--199||c__Clostridia--5||c__Desulfarculia--16||c__Desulfobulbia--2||c__Desulfuromonadia--3||c__Gammaproteobacteria--78||c__Gemmatimonadetes--1||c__JAADFL01--1||c__Nitrospiria--3||c__Phycisphaerae--13||c__Thermoanaerobaculia--2||c__Thermosediminibacteria--1||c__UBA11346--1||c__UBA1135--1||c__Verrucomicrobiae--1:capture_domain_counter=d__Bacteria--327:capture_family_counter=f__Acetobacteraceae--1||f__Aeromonadaceae--1||f__Alcanivoracaceae--1||f__Azospirillaceae--10||f__Beijerinckiaceae--2||f__Burkholderiaceae--42||f__CAIOGM01--1||f__Caulobacteraceae--19||f__Chromatiaceae--15||f__Clostridiaceae--3||f__Desulfarculaceae--16||f__Desulfurivibrionaceae--2||f__Devosiaceae--2||f__Enterobacteriaceae--2||f__F1-12-MAGs170--1||f__Fen-1342--2||f__Gemmatimonadaceae--1||f__Geopsychrobacteraceae--1||f__Gp7-AA8--2||f__Halomonadaceae--1||f__Hyphomicrobiaceae--1||f__JAADFL01--1||f__JAHJQQ01--1||f__Lachnospiraceae--2||f__Methylomonadaceae--1||f__Nitrincolaceae--1||f__Nitrospiraceae--3||f__Pseudomonadaceae--11||f__Rhizobiaceae--18||f__Rhodobacteraceae--123||f__SG8-4--11||f__SG8-41--1||f__Sphingomonadaceae--19||f__Syntrophotaleaceae--1||f__Tepidanaerobacteraceae--1||f__UBA11346--1||f__UBA2386--1||f__Xanthobacteraceae--4||f__Xanthomonadaceae--1:capture_genus_counter=g__14-2--1||g__Acetobacter--1||g__Achromobacter--16||g__Aeromonas--1||g__Agrobacterium--2||g__Alcanivorax--1||g__Allorhizobium--2||g__Aquabacterium_B--1||g__Aureimonas--1||g__Azospirillum--6||g__Biomaibacter--1||g__Bradyrhizobium--4||g__Brevundimonas--1||g__Butyrivibrio_A--1||g__CAIOGM01--1||g__Caulobacter--14||g__Crenothrix--1||g__Cronobacter--1||g__Cupriavidus--1||g__Devosia--1||g__Devosia_A--1||g__Duganella--2||g__F1-120-MAGs170--1||g__Fen-1342--2||g__Gp7-AA10--2||g__Hoeflea--1||g__Hydrogenophaga--1||g__Hylemonella--2||g__Hyphomicrobium--1||g__JAADFL01--1||g__JACRDC01--16||g__JADJCH01--1||g__JADJDQ01--3||g__JAFGPJ01--11||g__JAHJQQ01--1||g__Leisingera--1||g__Lichenihabitans--1||g__Malonomonas--1||g__Mangrovibacter--1||g__Massilia--2||g__Methylobacterium--1||g__Mitsuaria--2||g__Mycoplana--1||g__Neorhizobium--1||g__Nitrincola--1||g__Nitrospira_E--3||g__Novosphingobium--19||g__Palleronia--1||g__Palsa-881--1||g__Paraburkholderia--10||g__Pararhizobium--6||g__Pelomonas--1||g__Phenylobacterium--3||g__Proteiniclasticum--3||g__Pseudomonas_D--1||g__Pseudomonas_E--10||g__Rhizobium--4||g__Rhodobacter--106||g__Rhodovulum--14||g__SCN-70-22--1||g__SURF-16--1||g__Salinicola--1||g__Skermanella--4||g__Stenotrophomonas--1||g__Syntrophotalea--1||g__Thiobaca--1||g__Thiocystis--14||g__UBA11346--1||g__UBA2386--1||g__UBA5123--1||g__UBA5216--1||g__Vannielia--1:capture_order_counter=o__Acetobacterales--1||o__Azospirillales--10||o__Burkholderiales--43||o__Caulobacterales--19||o__Chromatiales--15||o__Clostridiales--3||o__Desulfarculales--16||o__Desulfobulbales--2||o__Desulfuromonadales--2||o__Enterobacterales--3||o__Gemmatimonadales--1||o__Geobacterales--1||o__Gp7-AA8--2||o__JAADFL01--1||o__JAHJQQ01--1||o__Lachnospirales--2||o__Methylococcales--1||o__Nitrospirales--3||o__Pedosphaerales--1||o__Pseudomonadales--14||o__Rhizobiales--27||o__Rhodobacterales--123||o__Sedimentisphaerales--11||o__Sphingomonadales--19||o__Thermosediminibacterales--1||o__UBA11346--1||o__UBA1845--2||o__UBA2386--1||o__Xanthomonadales--1:capture_phylum_counter=p__Acidobacteriota--2||p__Desulfobacterota--21||p__Firmicutes_A--6||p__Gemmatimonadota--1||p__Myxococcota--1||p__Nitrospirota--3||p__Planctomycetota--15||p__Proteobacteria--277||p__Verrucomicrobiota--1:capture_species_counter=s__14-2 sp000403315--1||s__Acetobacter sp017377735--1||s__Achromobacter deleyi_A--1||s__Achromobacter dolens--1||s__Achromobacter sp012928505--14||s__Aeromonas veronii_A--1||s__Agrobacterium salinitolerans--1||s__Agrobacterium sp900012625--1||s__Alcanivorax gelatiniphagus--1||s__Allorhizobium sp900465755--1||s__Allorhizobium sp900473245--1||s__Aquabacterium_B tepidiphilum--1||s__Aureimonas sp001463745--1||s__Azospirillum sp003590795--6||s__Biomaibacter acetigenes--1||s__Bradyrhizobium sp000282615--1||s__Bradyrhizobium zhanjiangense--3||s__Brevundimonas bullata--1||s__Butyrivibrio_A sp910577605--1||s__CAIOGM01 sp903857795--1||s__Caulobacter sp001556515--12||s__Caulobacter sp003185805--1||s__Caulobacter sp900114015--1||s__Crenothrix polyspora_B--1||s__Cronobacter sakazakii--1||s__Cupriavidus gilardii_D--1||s__Devosia sp001427875--1||s__Devosia_A sp001402915--1||s__Duganella radicis--2||s__F1-120-MAGs170 sp005777315--1||s__Fen-1342 sp003162245--2||s__Gp7-AA10 sp003222375--2||s__Hoeflea sp902498795--1||s__Hydrogenophaga sp002842215--1||s__Hylemonella gracilis--1||s__Hylemonella sp001797315--1||s__Hyphomicrobium sp902825785--1||s__JAADFL01 sp013152945--1||s__JACRDC01 sp016208115--16||s__JADJCH01 sp016703325--1||s__JADJDQ01 sp016702605--3||s__JAFGPJ01 sp016934255--11||s__JAHJQQ01 sp016218375--1||s__Leisingera aquaemixtae--1||s__Lichenihabitans ramalinae--1||s__Malonomonas sp013152145--1||s__Mangrovibacter phragmitis--1||s__Massilia arenosa--2||s__Methylobacterium sp001542815--1||s__Mitsuaria sp002761755--2||s__Mycoplana subbaraonis--1||s__Neorhizobium sp900472675--1||s__Nitrincola alkalilacustris--1||s__Nitrospira_E moscoviensis--3||s__Novosphingobium sp002336765--19||s__Palleronia aestuarii--1||s__Palsa-881 sp018241335--1||s__Paraburkholderia sp013426895--1||s__Paraburkholderia sp017104715--9||s__Pararhizobium sp001424045--1||s__Pararhizobium sp001426565--5||s__Pelomonas sp001425705--1||s__Phenylobacterium sp001557235--3||s__Proteiniclasticum ruminis_A--2||s__Proteiniclasticum sp017368455--1||s__Pseudomonas_D sp002979975--1||s__Pseudomonas_E sp900187565--9||s__Pseudomonas_E trivialis--1||s__Rhizobium sp012641405--3||s__Rhizobium sp900470805--1||s__Rhodobacter capsulatus--25||s__Rhodobacter capsulatus_C--78||s__Rhodobacter viridis--3||s__Rhodovulum kholense--1||s__Rhodovulum sulfidophilum--13||s__SCN-70-22 sp016794835--1||s__SURF-16 sp016219175--1||s__Salinicola sp000737985--1||s__Skermanella aerolata--4||s__Stenotrophomonas maltophilia_N--1||s__Syntrophotalea sp002452265--1||s__Thiobaca trueperi--1||s__Thiocystis violacea--14||s__UBA11346 sp003482625--1||s__UBA2386 sp016794485--1||s__UBA5123 sp002414225--1||s__UBA5216 sp005800795--1||s__Vannielia litorea_A--1:evalue_avg=7.189189192118934e-19:evalue_max=1.33e-16:evalue_min=1.12e-71:evalue_std=9.778354473825985e-18:evalue_sum=1.3300000005420028e-16:gapopen_avg=0.1945945945945946:gapopen_max=2.0:gapopen_min=0.0:gapopen_std=0.44839444612801443:gapopen_sum=36.0:gtdb_class_counter=c__Alphaproteobacteria--9:gtdb_domain_counter=d__Bacteria--9:gtdb_family_counter=f__Acetobacteraceae--2||f__Caulobacteraceae--1||f__Rhodobacteraceae--6:gtdb_genus_counter=g__Acidiphilium--2||g__Gemmobacter_B--1||g__Halocynthiibacter--3||g__JAAKGP01--1||g__Pararhodobacter--1||g__Phenylobacterium--1:gtdb_order_counter=o__Acetobacterales--2||o__Caulobacterales--1||o__Rhodobacterales--6:gtdb_phylum_counter=p__Proteobacteria--9:gtdb_species_counter=s__Acidiphilium multivorum--1||s__Acidiphilium sp002255515--1||s__Gemmobacter_B sp002256185--1||s__Halocynthiibacter namhaensis--1||s__Halocynthiibacter sp003031585--1||s__Halocynthiibacter sp016123485--1||s__JAAKGP01 sp016704435--1||s__Pararhodobacter sp001691415--1||s__Phenylobacterium sp001557235--1:heptad_counter=MCP-36H--336:lbd_counter=:lca_tree=c__Alphaproteobacteria:length_avg=123.67027027027027:length_max=156.0:length_min=40.0:length_std=22.701379780715886:length_sum=22879.0:mismatch_avg=25.85945945945946:mismatch_max=42.0:mismatch_min=2.0:mismatch_std=7.961301082336935:mismatch_sum=4784.0:name=N602833:qcovhsp_avg=99.24054054054054:qcovhsp_max=100.0:qcovhsp_min=95.3:qcovhsp_std=1.2754921171887246:qcovhsp_sum=18359.5:qend_avg=124.02162162162162:qend_max=156.0:qend_min=40.0:qend_std=22.518098218012366:qend_sum=22944.0:qstart_avg=1.4864864864864864:qstart_max=7.0:qstart_min=1.0:qstart_std=1.1087993315730431:qstart_sum=275.0:ref_name_counter=GB_GCA_001724605.1_protein.faa_MEEX01000017.1_77@PF00015_full_PFAM.259.439--6||GB_GCA_002479325.1_protein.faa_DLMO01000134.1_22@PF00015_full_PFAM.400.585--1||GB_GCA_002484265.1_protein.faa_DLJM01000010.1_68@PF00015_full_PFAM.399.572--6||GB_GCA_003241215.1_protein.faa_QFOL01000039.1_21@PF00015_full_PFAM.536.747--1||GB_GCA_003526465.1_protein.faa_DPWD01000222.1_3@PF00015_full_PFAM.473.653--1||GB_GCA_013911965.1_protein.faa_JACESE010000018.1_47@PF00015_full_PFAM.409.591--1||GB_GCA_017744495.1_protein.faa_JAGIBE010000259.1_3@PF00015_full_PFAM.403.574--13||GB_GCA_017991675.1_protein.faa_JAGOQB010000005.1_61@PF00015_full_PFAM.406.575--4||GB_GCA_018001015.1_protein.faa_JAGNIV010000001.1_100@PF00015_full_PFAM.357.535--2||GB_GCA_018001015.1_protein.faa_JAGNIV010000004.1_198@PF00015_full_PFAM.294.465--1||GB_GCA_018001015.1_protein.faa_JAGNIV010000015.1_59@PF00015_full_PFAM.297.469--75||GB_GCA_018240795.1_protein.faa_JAFEFA010000297.1_1@PF00015_full_PFAM.411.575--2||GB_GCA_903840435.1_protein.faa_CAIMFV010000059.1_10@PF00015_full_PFAM.411.584--3||GB_GCA_903862425.1_protein.faa_CAIOYC010000003.1_155@PF00015_full_PFAM.352.545--5||RS_GCF_000017265.1_protein.faa_NC_011144.1_3767@PF00015_full_PFAM.416.584--1||RS_GCF_000419765.1_protein.faa_NZ_ATTQ01000054.1_10@PF00015_full_PFAM.139.189--1||RS_GCF_000511355.1_protein.faa_NC_023135.1_3485@PF00015_full_PFAM.536.715--1||RS_GCF_000712075.1_protein.faa_NZ_JONW01000006.1_452@PF00015_full_PFAM.407.576--1||RS_GCF_000744465.1_protein.faa_NZ_JQLZ01000004.1_165@PF00015_full_PFAM.408.578--1||RS_GCF_001425305.1_protein.faa_NZ_LMEE01000002.1_796@PF00015_full_PFAM.404.576--1||RS_GCF_001633165.1_protein.faa_NZ_CP015418.1_2286@PF00015_full_PFAM.388.564--1||RS_GCF_002742645.2_protein.faa_NZ_CP033875.1_342@PF00015_full_PFAM.407.578--1||RS_GCF_003116815.1_protein.faa_NZ_QDKQ01000057.1_111@PF00015_full_PFAM.407.576--4||RS_GCF_003185805.1_protein.faa_NZ_QHJY01000171.1_4@PF00015_full_PFAM.1.133--1||RS_GCF_003931565.1_protein.faa_NZ_RRYI01000001.1_52@PF00015_full_PFAM.400.603--1||RS_GCF_006547065.1_protein.faa_NZ_CP041243.1_922@PF00015_full_PFAM.401.584--19||RS_GCF_009765775.1_protein.faa_NZ_LMUU01000244.1_19@PF00015_full_PFAM.429.602--1||RS_GCF_010450875.1_protein.faa_NZ_CP048422.1_821@PF00015_full_PFAM.234.420--1||RS_GCF_011043625.1_protein.faa_NZ_JAAKGT010000004.1_364@PF00015_full_PFAM.405.575--1||RS_GCF_012070395.1_protein.faa_NZ_JAAFYS010000003.1_216@PF00015_full_PFAM.544.715--8||RS_GCF_014196335.1_protein.faa_NZ_JACIDM010000001.1_230@PF00015_full_PFAM.400.581--14||RS_GCF_016772415.1_protein.faa_NZ_JAGSGD010000001.1_1045@PF00015_full_PFAM.255.439--1||RS_GCF_018135625.1_protein.faa_NZ_CP073078.1_4621@PF00015_full_PFAM.293.475--4||RS_GCF_900112185.1_protein.faa_NZ_FOKP01000021.1_55@PF00015_full_PFAM.356.548--1:scovhsp_avg=70.91081081081082:scovhsp_max=89.5:scovhsp_min=50.0:scovhsp_std=12.704299678348027:scovhsp_sum=13118.5:send_avg=138.4756756756757:send_max=165.0:send_min=41.0:send_std=21.871678696997105:send_sum=25618.0:sstart_avg=15.891891891891891:sstart_max=62.0:sstart_min=1.0:sstart_std=17.463290354004:sstart_sum=2940.0])0:5e-09[&&NHX:Sample_counter=rhizpot1--3||rhizpot2--1||rhizpot3--5||rhiztom1--112||rhiztom2--103||rhiztom3--109:Type_counter=GTDB--10||capture--333:besthit_avg=79.21968085106383:besthit_max=98.1:besthit_min=63.1:besthit_std=4.490999424785995:besthit_sum=14893.3:bitscore_avg=166.86808510638298:bitscore_max=214.0:bitscore_min=66.2:bitscore_std=29.26564379052683:bitscore_sum=31371.2:capture_class_counter=c__Alphaproteobacteria--203||c__Clostridia--6||c__Desulfarculia--17||c__Desulfobulbia--2||c__Desulfuromonadia--3||c__Gammaproteobacteria--78||c__Gemmatimonadetes--1||c__JAADFL01--1||c__Nitrospiria--3||c__Phycisphaerae--13||c__Thermoanaerobaculia--2||c__Thermosediminibacteria--1||c__UBA11346--1||c__UBA1135--1||c__Verrucomicrobiae--1:capture_domain_counter=d__Bacteria--333:capture_family_counter=f__Acetobacteraceae--1||f__Aeromonadaceae--1||f__Alcanivoracaceae--1||f__Azospirillaceae--10||f__Beijerinckiaceae--2||f__Burkholderiaceae--42||f__CAIOGM01--1||f__Caulobacteraceae--19||f__Chromatiaceae--15||f__Clostridiaceae--3||f__Desulfarculaceae--17||f__Desulfurivibrionaceae--2||f__Devosiaceae--2||f__Enterobacteriaceae--2||f__F1-12-MAGs170--1||f__Fen-1342--2||f__Gemmatimonadaceae--1||f__Geopsychrobacteraceae--1||f__Gp7-AA8--2||f__Halomonadaceae--1||f__Hyphomicrobiaceae--1||f__JAADFL01--1||f__JAHJQQ01--1||f__Lachnospiraceae--3||f__Methylomonadaceae--1||f__Nitrincolaceae--1||f__Nitrospiraceae--3||f__Pseudomonadaceae--11||f__Rhizobiaceae--20||f__Rhodobacteraceae--124||f__SG8-4--11||f__SG8-41--1||f__Sphingomonadaceae--20||f__Syntrophotaleaceae--1||f__Tepidanaerobacteraceae--1||f__UBA11346--1||f__UBA2386--1||f__Xanthobacteraceae--4||f__Xanthomonadaceae--1:capture_genus_counter=g__14-2--1||g__Acetobacter--1||g__Achromobacter--16||g__Aeromonas--1||g__Agrobacterium--2||g__Alcanivorax--1||g__Allorhizobium--3||g__Aquabacterium_B--1||g__Aureimonas--1||g__Azospirillum--6||g__Biomaibacter--1||g__Bradyrhizobium--4||g__Brevundimonas--1||g__Butyrivibrio_A--1||g__CAIOGM01--1||g__Caulobacter--14||g__Crenothrix--1||g__Cronobacter--1||g__Cupriavidus--1||g__Devosia--1||g__Devosia_A--1||g__Duganella--2||g__F1-120-MAGs170--1||g__Fen-1342--2||g__Gp7-AA10--2||g__Hoeflea--2||g__Hydrogenophaga--1||g__Hylemonella--2||g__Hyphomicrobium--1||g__JAADFL01--1||g__JACRDC01--17||g__JADJCH01--1||g__JADJDQ01--3||g__JAFGPJ01--11||g__JAHJQQ01--1||g__Leisingera--1||g__Lichenihabitans--1||g__Malonomonas--1||g__Mangrovibacter--1||g__Massilia--2||g__Methylobacterium--1||g__Mitsuaria--2||g__Mycoplana--1||g__Neorhizobium--1||g__Nitrincola--1||g__Nitrospira_E--3||g__Novosphingobium--20||g__Palleronia--1||g__Palsa-881--1||g__Paraburkholderia--10||g__Pararhizobium--6||g__Pelomonas--1||g__Phenylobacterium--3||g__Proteiniclasticum--3||g__Pseudomonas_D--1||g__Pseudomonas_E--10||g__RGIG7926--1||g__Rhizobium--4||g__Rhodobacter--107||g__Rhodovulum--14||g__SCN-70-22--1||g__SURF-16--1||g__Salinicola--1||g__Skermanella--4||g__Stenotrophomonas--1||g__Syntrophotalea--1||g__Thiobaca--1||g__Thiocystis--14||g__UBA11346--1||g__UBA2386--1||g__UBA5123--1||g__UBA5216--1||g__Vannielia--1:capture_order_counter=o__Acetobacterales--1||o__Azospirillales--10||o__Burkholderiales--43||o__Caulobacterales--19||o__Chromatiales--15||o__Clostridiales--3||o__Desulfarculales--17||o__Desulfobulbales--2||o__Desulfuromonadales--2||o__Enterobacterales--3||o__Gemmatimonadales--1||o__Geobacterales--1||o__Gp7-AA8--2||o__JAADFL01--1||o__JAHJQQ01--1||o__Lachnospirales--3||o__Methylococcales--1||o__Nitrospirales--3||o__Pedosphaerales--1||o__Pseudomonadales--14||o__Rhizobiales--29||o__Rhodobacterales--124||o__Sedimentisphaerales--11||o__Sphingomonadales--20||o__Thermosediminibacterales--1||o__UBA11346--1||o__UBA1845--2||o__UBA2386--1||o__Xanthomonadales--1:capture_phylum_counter=p__Acidobacteriota--2||p__Desulfobacterota--22||p__Firmicutes_A--7||p__Gemmatimonadota--1||p__Myxococcota--1||p__Nitrospirota--3||p__Planctomycetota--15||p__Proteobacteria--281||p__Verrucomicrobiota--1:capture_species_counter=s__14-2 sp000403315--1||s__Acetobacter sp017377735--1||s__Achromobacter deleyi_A--1||s__Achromobacter dolens--1||s__Achromobacter sp012928505--14||s__Aeromonas veronii_A--1||s__Agrobacterium salinitolerans--1||s__Agrobacterium sp900012625--1||s__Alcanivorax gelatiniphagus--1||s__Allorhizobium sp900465755--1||s__Allorhizobium sp900473245--1||s__Allorhizobium vitis_D--1||s__Aquabacterium_B tepidiphilum--1||s__Aureimonas sp001463745--1||s__Azospirillum sp003590795--6||s__Biomaibacter acetigenes--1||s__Bradyrhizobium sp000282615--1||s__Bradyrhizobium zhanjiangense--3||s__Brevundimonas bullata--1||s__Butyrivibrio_A sp910577605--1||s__CAIOGM01 sp903857795--1||s__Caulobacter sp001556515--12||s__Caulobacter sp003185805--1||s__Caulobacter sp900114015--1||s__Crenothrix polyspora_B--1||s__Cronobacter sakazakii--1||s__Cupriavidus gilardii_D--1||s__Devosia sp001427875--1||s__Devosia_A sp001402915--1||s__Duganella radicis--2||s__F1-120-MAGs170 sp005777315--1||s__Fen-1342 sp003162245--2||s__Gp7-AA10 sp003222375--2||s__Hoeflea sp902498795--2||s__Hydrogenophaga sp002842215--1||s__Hylemonella gracilis--1||s__Hylemonella sp001797315--1||s__Hyphomicrobium sp902825785--1||s__JAADFL01 sp013152945--1||s__JACRDC01 sp016208115--17||s__JADJCH01 sp016703325--1||s__JADJDQ01 sp016702605--3||s__JAFGPJ01 sp016934255--11||s__JAHJQQ01 sp016218375--1||s__Leisingera aquaemixtae--1||s__Lichenihabitans ramalinae--1||s__Malonomonas sp013152145--1||s__Mangrovibacter phragmitis--1||s__Massilia arenosa--2||s__Methylobacterium sp001542815--1||s__Mitsuaria sp002761755--2||s__Mycoplana subbaraonis--1||s__Neorhizobium sp900472675--1||s__Nitrincola alkalilacustris--1||s__Nitrospira_E moscoviensis--3||s__Novosphingobium sp002336765--20||s__Palleronia aestuarii--1||s__Palsa-881 sp018241335--1||s__Paraburkholderia sp013426895--1||s__Paraburkholderia sp017104715--9||s__Pararhizobium sp001424045--1||s__Pararhizobium sp001426565--5||s__Pelomonas sp001425705--1||s__Phenylobacterium sp001557235--3||s__Proteiniclasticum ruminis_A--2||s__Proteiniclasticum sp017368455--1||s__Pseudomonas_D sp002979975--1||s__Pseudomonas_E sp900187565--9||s__Pseudomonas_E trivialis--1||s__RGIG7926 sp017550925--1||s__Rhizobium sp012641405--3||s__Rhizobium sp900470805--1||s__Rhodobacter capsulatus--25||s__Rhodobacter capsulatus_C--79||s__Rhodobacter viridis--3||s__Rhodovulum kholense--1||s__Rhodovulum sulfidophilum--13||s__SCN-70-22 sp016794835--1||s__SURF-16 sp016219175--1||s__Salinicola sp000737985--1||s__Skermanella aerolata--4||s__Stenotrophomonas maltophilia_N--1||s__Syntrophotalea sp002452265--1||s__Thiobaca trueperi--1||s__Thiocystis violacea--14||s__UBA11346 sp003482625--1||s__UBA2386 sp016794485--1||s__UBA5123 sp002414225--1||s__UBA5216 sp005800795--1||s__Vannielia litorea_A--1:evalue_avg=7.074468087989377e-19:evalue_max=1.33e-16:evalue_min=1.12e-71:evalue_std=9.700021934588849e-18:evalue_sum=1.3300000005420028e-16:gapopen_avg=0.19148936170212766:gapopen_max=2.0:gapopen_min=0.0:gapopen_std=0.44545466155512925:gapopen_sum=36.0:gtdb_class_counter=c__Alphaproteobacteria--10:gtdb_domain_counter=d__Bacteria--10:gtdb_family_counter=f__Acetobacteraceae--2||f__Caulobacteraceae--2||f__Rhodobacteraceae--6:gtdb_genus_counter=g__Acidiphilium--2||g__Gemmobacter_B--1||g__Halocynthiibacter--3||g__JAAKGP01--1||g__Pararhodobacter--1||g__Phenylobacterium--2:gtdb_order_counter=o__Acetobacterales--2||o__Caulobacterales--2||o__Rhodobacterales--6:gtdb_phylum_counter=p__Proteobacteria--10:gtdb_species_counter=s__Acidiphilium multivorum--1||s__Acidiphilium sp002255515--1||s__Gemmobacter_B sp002256185--1||s__Halocynthiibacter namhaensis--1||s__Halocynthiibacter sp003031585--1||s__Halocynthiibacter sp016123485--1||s__JAAKGP01 sp016704435--1||s__Pararhodobacter sp001691415--1||s__Phenylobacterium sp001557235--1||s__Phenylobacterium sp002256425--1:heptad_counter=MCP-36H--343:lbd_counter=:lca_tree=c__Alphaproteobacteria:length_avg=123.36170212765957:length_max=156.0:length_min=40.0:length_std=22.68069501798904:length_sum=23192.0:mismatch_avg=25.76595744680851:mismatch_max=42.0:mismatch_min=2.0:mismatch_std=7.933447142974613:mismatch_sum=4844.0:name=N602834:qcovhsp_avg=99.24095744680852:qcovhsp_max=100.0:qcovhsp_min=95.3:qcovhsp_std=1.2720244247721721:qcovhsp_sum=18657.300000000003:qend_avg=123.70744680851064:qend_max=156.0:qend_min=40.0:qend_std=22.50500949277478:qend_sum=23257.0:qstart_avg=1.4787234042553192:qstart_max=7.0:qstart_min=1.0:qstart_std=1.1015664432833945:qstart_sum=278.0:ref_name_counter=GB_GCA_001724605.1_protein.faa_MEEX01000017.1_77@PF00015_full_PFAM.259.439--6||GB_GCA_002479325.1_protein.faa_DLMO01000134.1_22@PF00015_full_PFAM.400.585--1||GB_GCA_002484265.1_protein.faa_DLJM01000010.1_68@PF00015_full_PFAM.399.572--6||GB_GCA_003241215.1_protein.faa_QFOL01000039.1_21@PF00015_full_PFAM.536.747--1||GB_GCA_003526465.1_protein.faa_DPWD01000222.1_3@PF00015_full_PFAM.473.653--1||GB_GCA_013911965.1_protein.faa_JACESE010000004.1_70@PF00015_full_PFAM.257.439--2||GB_GCA_013911965.1_protein.faa_JACESE010000018.1_47@PF00015_full_PFAM.409.591--1||GB_GCA_017744495.1_protein.faa_JAGIBE010000259.1_3@PF00015_full_PFAM.403.574--13||GB_GCA_017991675.1_protein.faa_JAGOQB010000005.1_61@PF00015_full_PFAM.406.575--4||GB_GCA_018001015.1_protein.faa_JAGNIV010000001.1_100@PF00015_full_PFAM.357.535--2||GB_GCA_018001015.1_protein.faa_JAGNIV010000004.1_198@PF00015_full_PFAM.294.465--1||GB_GCA_018001015.1_protein.faa_JAGNIV010000015.1_59@PF00015_full_PFAM.297.469--75||GB_GCA_018240795.1_protein.faa_JAFEFA010000297.1_1@PF00015_full_PFAM.411.575--2||GB_GCA_018241335.1_protein.faa_JAFEEA010000131.1_4@PF00015_full_PFAM.409.586--1||GB_GCA_903840435.1_protein.faa_CAIMFV010000059.1_10@PF00015_full_PFAM.411.584--3||GB_GCA_903862425.1_protein.faa_CAIOYC010000003.1_155@PF00015_full_PFAM.352.545--5||RS_GCF_000017265.1_protein.faa_NC_011144.1_3767@PF00015_full_PFAM.416.584--1||RS_GCF_000419765.1_protein.faa_NZ_ATTQ01000054.1_10@PF00015_full_PFAM.139.189--1||RS_GCF_000511355.1_protein.faa_NC_023135.1_3485@PF00015_full_PFAM.536.715--1||RS_GCF_000712075.1_protein.faa_NZ_JONW01000006.1_452@PF00015_full_PFAM.407.576--1||RS_GCF_000744465.1_protein.faa_NZ_JQLZ01000004.1_165@PF00015_full_PFAM.408.578--1||RS_GCF_001425305.1_protein.faa_NZ_LMEE01000002.1_796@PF00015_full_PFAM.404.576--1||RS_GCF_001633165.1_protein.faa_NZ_CP015418.1_2286@PF00015_full_PFAM.388.564--1||RS_GCF_002742645.2_protein.faa_NZ_CP033875.1_342@PF00015_full_PFAM.407.578--1||RS_GCF_003116815.1_protein.faa_NZ_QDKQ01000057.1_111@PF00015_full_PFAM.407.576--4||RS_GCF_003185805.1_protein.faa_NZ_QHJY01000171.1_4@PF00015_full_PFAM.1.133--1||RS_GCF_003931565.1_protein.faa_NZ_RRYI01000001.1_52@PF00015_full_PFAM.400.603--1||RS_GCF_006547065.1_protein.faa_NZ_CP041243.1_922@PF00015_full_PFAM.401.584--19||RS_GCF_009765775.1_protein.faa_NZ_LMUU01000244.1_19@PF00015_full_PFAM.429.602--1||RS_GCF_010450875.1_protein.faa_NZ_CP048422.1_821@PF00015_full_PFAM.234.420--1||RS_GCF_011043625.1_protein.faa_NZ_JAAKGT010000004.1_364@PF00015_full_PFAM.405.575--1||RS_GCF_012070395.1_protein.faa_NZ_JAAFYS010000003.1_216@PF00015_full_PFAM.544.715--8||RS_GCF_014196335.1_protein.faa_NZ_JACIDM010000001.1_230@PF00015_full_PFAM.400.581--14||RS_GCF_016772415.1_protein.faa_NZ_JAGSGD010000001.1_1045@PF00015_full_PFAM.255.439--1||RS_GCF_018135625.1_protein.faa_NZ_CP073078.1_4621@PF00015_full_PFAM.293.475--4||RS_GCF_900112185.1_protein.faa_NZ_FOKP01000021.1_55@PF00015_full_PFAM.356.548--1:scovhsp_avg=70.70159574468084:scovhsp_max=89.5:scovhsp_min=50.0:scovhsp_std=12.722112107563547:scovhsp_sum=13291.9:send_avg=138.71808510638297:send_max=165.0:send_min=41.0:send_std=21.81890198919525:send_sum=26079.0:sstart_avg=16.44148936170213:sstart_max=62.0:sstart_min=1.0:sstart_std=17.85538406240339:sstart_sum=3091.0])0.639:7e-09[&&NHX:Sample_counter=rhizpot1--3||rhizpot2--1||rhizpot3--5||rhiztom1--114||rhiztom2--104||rhiztom3--109:Type_counter=GTDB--10||capture--336:besthit_avg=79.21968085106383:besthit_max=98.1:besthit_min=63.1:besthit_std=4.490999424785995:besthit_sum=14893.3:bitscore_avg=166.86808510638298:bitscore_max=214.0:bitscore_min=66.2:bitscore_std=29.26564379052683:bitscore_sum=31371.2:capture_class_counter=c__Alphaproteobacteria--205||c__Clostridia--6||c__Desulfarculia--17||c__Desulfobulbia--2||c__Desulfuromonadia--3||c__Gammaproteobacteria--78||c__Gemmatimonadetes--1||c__JAADFL01--1||c__Nitrospiria--3||c__Phycisphaerae--13||c__Thermoanaerobaculia--2||c__Thermosediminibacteria--1||c__UBA11346--1||c__UBA1135--2||c__Verrucomicrobiae--1:capture_domain_counter=d__Bacteria--336:capture_family_counter=f__Acetobacteraceae--1||f__Aeromonadaceae--1||f__Alcanivoracaceae--1||f__Azospirillaceae--10||f__Beijerinckiaceae--4||f__Burkholderiaceae--42||f__CAIOGM01--1||f__Caulobacteraceae--19||f__Chromatiaceae--15||f__Clostridiaceae--3||f__Desulfarculaceae--17||f__Desulfurivibrionaceae--2||f__Devosiaceae--2||f__Enterobacteriaceae--2||f__F1-12-MAGs170--1||f__Fen-1342--2||f__Gemmatimonadaceae--1||f__Geopsychrobacteraceae--1||f__Gp7-AA8--2||f__Halomonadaceae--1||f__Hyphomicrobiaceae--1||f__JAADFL01--1||f__JAHJQQ01--1||f__Lachnospiraceae--3||f__Methylomonadaceae--1||f__Nitrincolaceae--1||f__Nitrospiraceae--3||f__Pseudomonadaceae--11||f__Rhizobiaceae--20||f__Rhodobacteraceae--124||f__SG8-4--11||f__SG8-41--1||f__Sphingomonadaceae--20||f__Syntrophotaleaceae--1||f__Tepidanaerobacteraceae--1||f__UBA11346--1||f__UBA2386--2||f__Xanthobacteraceae--4||f__Xanthomonadaceae--1:capture_genus_counter=g__14-2--1||g__Acetobacter--1||g__Achromobacter--16||g__Aeromonas--1||g__Agrobacterium--2||g__Alcanivorax--1||g__Allorhizobium--3||g__Aquabacterium_B--1||g__Aureimonas--1||g__Azospirillum--6||g__Biomaibacter--1||g__Bosea--1||g__Bradyrhizobium--4||g__Brevundimonas--1||g__Butyrivibrio_A--1||g__CAIOGM01--1||g__Caulobacter--14||g__Crenothrix--1||g__Cronobacter--1||g__Cupriavidus--1||g__Devosia--1||g__Devosia_A--1||g__Duganella--2||g__F1-120-MAGs170--1||g__Fen-1342--2||g__GCA-2684655--1||g__Gp7-AA10--2||g__Hoeflea--2||g__Hydrogenophaga--1||g__Hylemonella--2||g__Hyphomicrobium--1||g__JAADFL01--1||g__JACRDC01--17||g__JADJCH01--1||g__JADJDQ01--3||g__JAFGPJ01--11||g__JAHJQQ01--1||g__Leisingera--1||g__Lichenihabitans--1||g__Malonomonas--1||g__Mangrovibacter--1||g__Massilia--2||g__Methylobacterium--2||g__Mitsuaria--2||g__Mycoplana--1||g__Neorhizobium--1||g__Nitrincola--1||g__Nitrospira_E--3||g__Novosphingobium--20||g__Palleronia--1||g__Palsa-881--1||g__Paraburkholderia--10||g__Pararhizobium--6||g__Pelomonas--1||g__Phenylobacterium--3||g__Proteiniclasticum--3||g__Pseudomonas_D--1||g__Pseudomonas_E--10||g__RGIG7926--1||g__Rhizobium--4||g__Rhodobacter--107||g__Rhodovulum--14||g__SCN-70-22--1||g__SURF-16--1||g__Salinicola--1||g__Skermanella--4||g__Stenotrophomonas--1||g__Syntrophotalea--1||g__Thiobaca--1||g__Thiocystis--14||g__UBA11346--1||g__UBA2386--1||g__UBA5123--1||g__UBA5216--1||g__Vannielia--1:capture_order_counter=o__Acetobacterales--1||o__Azospirillales--10||o__Burkholderiales--43||o__Caulobacterales--19||o__Chromatiales--15||o__Clostridiales--3||o__Desulfarculales--17||o__Desulfobulbales--2||o__Desulfuromonadales--2||o__Enterobacterales--3||o__Gemmatimonadales--1||o__Geobacterales--1||o__Gp7-AA8--2||o__JAADFL01--1||o__JAHJQQ01--1||o__Lachnospirales--3||o__Methylococcales--1||o__Nitrospirales--3||o__Pedosphaerales--1||o__Pseudomonadales--14||o__Rhizobiales--31||o__Rhodobacterales--124||o__Sedimentisphaerales--11||o__Sphingomonadales--20||o__Thermosediminibacterales--1||o__UBA11346--1||o__UBA1845--2||o__UBA2386--2||o__Xanthomonadales--1:capture_phylum_counter=p__Acidobacteriota--2||p__Desulfobacterota--22||p__Firmicutes_A--7||p__Gemmatimonadota--1||p__Myxococcota--1||p__Nitrospirota--3||p__Planctomycetota--16||p__Proteobacteria--283||p__Verrucomicrobiota--1:capture_species_counter=s__14-2 sp000403315--1||s__Acetobacter sp017377735--1||s__Achromobacter deleyi_A--1||s__Achromobacter dolens--1||s__Achromobacter sp012928505--14||s__Aeromonas veronii_A--1||s__Agrobacterium salinitolerans--1||s__Agrobacterium sp900012625--1||s__Alcanivorax gelatiniphagus--1||s__Allorhizobium sp900465755--1||s__Allorhizobium sp900473245--1||s__Allorhizobium vitis_D--1||s__Aquabacterium_B tepidiphilum--1||s__Aureimonas sp001463745--1||s__Azospirillum sp003590795--6||s__Biomaibacter acetigenes--1||s__Bosea sp900470095--1||s__Bradyrhizobium sp000282615--1||s__Bradyrhizobium zhanjiangense--3||s__Brevundimonas bullata--1||s__Butyrivibrio_A sp910577605--1||s__CAIOGM01 sp903857795--1||s__Caulobacter sp001556515--12||s__Caulobacter sp003185805--1||s__Caulobacter sp900114015--1||s__Crenothrix polyspora_B--1||s__Cronobacter sakazakii--1||s__Cupriavidus gilardii_D--1||s__Devosia sp001427875--1||s__Devosia_A sp001402915--1||s__Duganella radicis--2||s__F1-120-MAGs170 sp005777315--1||s__Fen-1342 sp003162245--2||s__GCA-2684655 sp011051855--1||s__Gp7-AA10 sp003222375--2||s__Hoeflea sp902498795--2||s__Hydrogenophaga sp002842215--1||s__Hylemonella gracilis--1||s__Hylemonella sp001797315--1||s__Hyphomicrobium sp902825785--1||s__JAADFL01 sp013152945--1||s__JACRDC01 sp016208115--17||s__JADJCH01 sp016703325--1||s__JADJDQ01 sp016702605--3||s__JAFGPJ01 sp016934255--11||s__JAHJQQ01 sp016218375--1||s__Leisingera aquaemixtae--1||s__Lichenihabitans ramalinae--1||s__Malonomonas sp013152145--1||s__Mangrovibacter phragmitis--1||s__Massilia arenosa--2||s__Methylobacterium sp001542815--1||s__Methylobacterium sp011043735--1||s__Mitsuaria sp002761755--2||s__Mycoplana subbaraonis--1||s__Neorhizobium sp900472675--1||s__Nitrincola alkalilacustris--1||s__Nitrospira_E moscoviensis--3||s__Novosphingobium sp002336765--20||s__Palleronia aestuarii--1||s__Palsa-881 sp018241335--1||s__Paraburkholderia sp013426895--1||s__Paraburkholderia sp017104715--9||s__Pararhizobium sp001424045--1||s__Pararhizobium sp001426565--5||s__Pelomonas sp001425705--1||s__Phenylobacterium sp001557235--3||s__Proteiniclasticum ruminis_A--2||s__Proteiniclasticum sp017368455--1||s__Pseudomonas_D sp002979975--1||s__Pseudomonas_E sp900187565--9||s__Pseudomonas_E trivialis--1||s__RGIG7926 sp017550925--1||s__Rhizobium sp012641405--3||s__Rhizobium sp900470805--1||s__Rhodobacter capsulatus--25||s__Rhodobacter capsulatus_C--79||s__Rhodobacter viridis--3||s__Rhodovulum kholense--1||s__Rhodovulum sulfidophilum--13||s__SCN-70-22 sp016794835--1||s__SURF-16 sp016219175--1||s__Salinicola sp000737985--1||s__Skermanella aerolata--4||s__Stenotrophomonas maltophilia_N--1||s__Syntrophotalea sp002452265--1||s__Thiobaca trueperi--1||s__Thiocystis violacea--14||s__UBA11346 sp003482625--1||s__UBA2386 sp016794485--1||s__UBA5123 sp002414225--1||s__UBA5216 sp005800795--1||s__Vannielia litorea_A--1:evalue_avg=7.074468087989377e-19:evalue_max=1.33e-16:evalue_min=1.12e-71:evalue_std=9.700021934588849e-18:evalue_sum=1.3300000005420028e-16:gapopen_avg=0.19148936170212766:gapopen_max=2.0:gapopen_min=0.0:gapopen_std=0.44545466155512925:gapopen_sum=36.0:gtdb_class_counter=c__Alphaproteobacteria--10:gtdb_domain_counter=d__Bacteria--10:gtdb_family_counter=f__Acetobacteraceae--2||f__Caulobacteraceae--2||f__Rhodobacteraceae--6:gtdb_genus_counter=g__Acidiphilium--2||g__Gemmobacter_B--1||g__Halocynthiibacter--3||g__JAAKGP01--1||g__Pararhodobacter--1||g__Phenylobacterium--2:gtdb_order_counter=o__Acetobacterales--2||o__Caulobacterales--2||o__Rhodobacterales--6:gtdb_phylum_counter=p__Proteobacteria--10:gtdb_species_counter=s__Acidiphilium multivorum--1||s__Acidiphilium sp002255515--1||s__Gemmobacter_B sp002256185--1||s__Halocynthiibacter namhaensis--1||s__Halocynthiibacter sp003031585--1||s__Halocynthiibacter sp016123485--1||s__JAAKGP01 sp016704435--1||s__Pararhodobacter sp001691415--1||s__Phenylobacterium sp001557235--1||s__Phenylobacterium sp002256425--1:heptad_counter=MCP-36H--346:lbd_counter=:lca_tree=c__Alphaproteobacteria:length_avg=123.36170212765957:length_max=156.0:length_min=40.0:length_std=22.68069501798904:length_sum=23192.0:mismatch_avg=25.76595744680851:mismatch_max=42.0:mismatch_min=2.0:mismatch_std=7.933447142974613:mismatch_sum=4844.0:name=N602835:qcovhsp_avg=99.24095744680852:qcovhsp_max=100.0:qcovhsp_min=95.3:qcovhsp_std=1.2720244247721721:qcovhsp_sum=18657.300000000003:qend_avg=123.70744680851064:qend_max=156.0:qend_min=40.0:qend_std=22.50500949277478:qend_sum=23257.0:qstart_avg=1.4787234042553192:qstart_max=7.0:qstart_min=1.0:qstart_std=1.1015664432833945:qstart_sum=278.0:ref_name_counter=GB_GCA_001724605.1_protein.faa_MEEX01000017.1_77@PF00015_full_PFAM.259.439--6||GB_GCA_002479325.1_protein.faa_DLMO01000134.1_22@PF00015_full_PFAM.400.585--1||GB_GCA_002484265.1_protein.faa_DLJM01000010.1_68@PF00015_full_PFAM.399.572--6||GB_GCA_003241215.1_protein.faa_QFOL01000039.1_21@PF00015_full_PFAM.536.747--1||GB_GCA_003526465.1_protein.faa_DPWD01000222.1_3@PF00015_full_PFAM.473.653--1||GB_GCA_013911965.1_protein.faa_JACESE010000004.1_70@PF00015_full_PFAM.257.439--2||GB_GCA_013911965.1_protein.faa_JACESE010000018.1_47@PF00015_full_PFAM.409.591--1||GB_GCA_017744495.1_protein.faa_JAGIBE010000259.1_3@PF00015_full_PFAM.403.574--13||GB_GCA_017991675.1_protein.faa_JAGOQB010000005.1_61@PF00015_full_PFAM.406.575--4||GB_GCA_018001015.1_protein.faa_JAGNIV010000001.1_100@PF00015_full_PFAM.357.535--2||GB_GCA_018001015.1_protein.faa_JAGNIV010000004.1_198@PF00015_full_PFAM.294.465--1||GB_GCA_018001015.1_protein.faa_JAGNIV010000015.1_59@PF00015_full_PFAM.297.469--75||GB_GCA_018240795.1_protein.faa_JAFEFA010000297.1_1@PF00015_full_PFAM.411.575--2||GB_GCA_018241335.1_protein.faa_JAFEEA010000131.1_4@PF00015_full_PFAM.409.586--1||GB_GCA_903840435.1_protein.faa_CAIMFV010000059.1_10@PF00015_full_PFAM.411.584--3||GB_GCA_903862425.1_protein.faa_CAIOYC010000003.1_155@PF00015_full_PFAM.352.545--5||RS_GCF_000017265.1_protein.faa_NC_011144.1_3767@PF00015_full_PFAM.416.584--1||RS_GCF_000419765.1_protein.faa_NZ_ATTQ01000054.1_10@PF00015_full_PFAM.139.189--1||RS_GCF_000511355.1_protein.faa_NC_023135.1_3485@PF00015_full_PFAM.536.715--1||RS_GCF_000712075.1_protein.faa_NZ_JONW01000006.1_452@PF00015_full_PFAM.407.576--1||RS_GCF_000744465.1_protein.faa_NZ_JQLZ01000004.1_165@PF00015_full_PFAM.408.578--1||RS_GCF_001425305.1_protein.faa_NZ_LMEE01000002.1_796@PF00015_full_PFAM.404.576--1||RS_GCF_001633165.1_protein.faa_NZ_CP015418.1_2286@PF00015_full_PFAM.388.564--1||RS_GCF_002742645.2_protein.faa_NZ_CP033875.1_342@PF00015_full_PFAM.407.578--1||RS_GCF_003116815.1_protein.faa_NZ_QDKQ01000057.1_111@PF00015_full_PFAM.407.576--4||RS_GCF_003185805.1_protein.faa_NZ_QHJY01000171.1_4@PF00015_full_PFAM.1.133--1||RS_GCF_003931565.1_protein.faa_NZ_RRYI01000001.1_52@PF00015_full_PFAM.400.603--1||RS_GCF_006547065.1_protein.faa_NZ_CP041243.1_922@PF00015_full_PFAM.401.584--19||RS_GCF_009765775.1_protein.faa_NZ_LMUU01000244.1_19@PF00015_full_PFAM.429.602--1||RS_GCF_010450875.1_protein.faa_NZ_CP048422.1_821@PF00015_full_PFAM.234.420--1||RS_GCF_011043625.1_protein.faa_NZ_JAAKGT010000004.1_364@PF00015_full_PFAM.405.575--1||RS_GCF_012070395.1_protein.faa_NZ_JAAFYS010000003.1_216@PF00015_full_PFAM.544.715--8||RS_GCF_014196335.1_protein.faa_NZ_JACIDM010000001.1_230@PF00015_full_PFAM.400.581--14||RS_GCF_016772415.1_protein.faa_NZ_JAGSGD010000001.1_1045@PF00015_full_PFAM.255.439--1||RS_GCF_018135625.1_protein.faa_NZ_CP073078.1_4621@PF00015_full_PFAM.293.475--4||RS_GCF_900112185.1_protein.faa_NZ_FOKP01000021.1_55@PF00015_full_PFAM.356.548--1:scovhsp_avg=70.70159574468084:scovhsp_max=89.5:scovhsp_min=50.0:scovhsp_std=12.722112107563547:scovhsp_sum=13291.9:send_avg=138.71808510638297:send_max=165.0:send_min=41.0:send_std=21.81890198919525:send_sum=26079.0:sstart_avg=16.44148936170213:sstart_max=62.0:sstart_min=1.0:sstart_std=17.85538406240339:sstart_sum=3091.0],eabdfd22-9cab-43cf-a686-d5ff2f18fa46_3@MCPsignal.33.103:5e-09[&&NHX:Sample=rhiztom3:Type=capture:capture_class=c__Actinomycetia:capture_domain=d__Bacteria:capture_family=f__Dermatophilaceae:capture_genus=g__Lapillicoccus:capture_order=o__Actinomycetales:capture_phylum=p__Actinobacteriota:capture_species=s__Lapillicoccus jejuensis:heptad=MCP-36H])0:1.3e-08[&&NHX:Sample_counter=rhizpot1--3||rhizpot2--1||rhizpot3--5||rhiztom1--114||rhiztom2--104||rhiztom3--110:Type_counter=GTDB--10||capture--337:besthit_avg=79.21968085106383:besthit_max=98.1:besthit_min=63.1:besthit_std=4.490999424785995:besthit_sum=14893.3:bitscore_avg=166.86808510638298:bitscore_max=214.0:bitscore_min=66.2:bitscore_std=29.26564379052683:bitscore_sum=31371.2:capture_class_counter=c__Actinomycetia--1||c__Alphaproteobacteria--205||c__Clostridia--6||c__Desulfarculia--17||c__Desulfobulbia--2||c__Desulfuromonadia--3||c__Gammaproteobacteria--78||c__Gemmatimonadetes--1||c__JAADFL01--1||c__Nitrospiria--3||c__Phycisphaerae--13||c__Thermoanaerobaculia--2||c__Thermosediminibacteria--1||c__UBA11346--1||c__UBA1135--2||c__Verrucomicrobiae--1:capture_domain_counter=d__Bacteria--337:capture_family_counter=f__Acetobacteraceae--1||f__Aeromonadaceae--1||f__Alcanivoracaceae--1||f__Azospirillaceae--10||f__Beijerinckiaceae--4||f__Burkholderiaceae--42||f__CAIOGM01--1||f__Caulobacteraceae--19||f__Chromatiaceae--15||f__Clostridiaceae--3||f__Dermatophilaceae--1||f__Desulfarculaceae--17||f__Desulfurivibrionaceae--2||f__Devosiaceae--2||f__Enterobacteriaceae--2||f__F1-12-MAGs170--1||f__Fen-1342--2||f__Gemmatimonadaceae--1||f__Geopsychrobacteraceae--1||f__Gp7-AA8--2||f__Halomonadaceae--1||f__Hyphomicrobiaceae--1||f__JAADFL01--1||f__JAHJQQ01--1||f__Lachnospiraceae--3||f__Methylomonadaceae--1||f__Nitrincolaceae--1||f__Nitrospiraceae--3||f__Pseudomonadaceae--11||f__Rhizobiaceae--20||f__Rhodobacteraceae--124||f__SG8-4--11||f__SG8-41--1||f__Sphingomonadaceae--20||f__Syntrophotaleaceae--1||f__Tepidanaerobacteraceae--1||f__UBA11346--1||f__UBA2386--2||f__Xanthobacteraceae--4||f__Xanthomonadaceae--1:capture_genus_counter=g__14-2--1||g__Acetobacter--1||g__Achromobacter--16||g__Aeromonas--1||g__Agrobacterium--2||g__Alcanivorax--1||g__Allorhizobium--3||g__Aquabacterium_B--1||g__Aureimonas--1||g__Azospirillum--6||g__Biomaibacter--1||g__Bosea--1||g__Bradyrhizobium--4||g__Brevundimonas--1||g__Butyrivibrio_A--1||g__CAIOGM01--1||g__Caulobacter--14||g__Crenothrix--1||g__Cronobacter--1||g__Cupriavidus--1||g__Devosia--1||g__Devosia_A--1||g__Duganella--2||g__F1-120-MAGs170--1||g__Fen-1342--2||g__GCA-2684655--1||g__Gp7-AA10--2||g__Hoeflea--2||g__Hydrogenophaga--1||g__Hylemonella--2||g__Hyphomicrobium--1||g__JAADFL01--1||g__JACRDC01--17||g__JADJCH01--1||g__JADJDQ01--3||g__JAFGPJ01--11||g__JAHJQQ01--1||g__Lapillicoccus--1||g__Leisingera--1||g__Lichenihabitans--1||g__Malonomonas--1||g__Mangrovibacter--1||g__Massilia--2||g__Methylobacterium--2||g__Mitsuaria--2||g__Mycoplana--1||g__Neorhizobium--1||g__Nitrincola--1||g__Nitrospira_E--3||g__Novosphingobium--20||g__Palleronia--1||g__Palsa-881--1||g__Paraburkholderia--10||g__Pararhizobium--6||g__Pelomonas--1||g__Phenylobacterium--3||g__Proteiniclasticum--3||g__Pseudomonas_D--1||g__Pseudomonas_E--10||g__RGIG7926--1||g__Rhizobium--4||g__Rhodobacter--107||g__Rhodovulum--14||g__SCN-70-22--1||g__SURF-16--1||g__Salinicola--1||g__Skermanella--4||g__Stenotrophomonas--1||g__Syntrophotalea--1||g__Thiobaca--1||g__Thiocystis--14||g__UBA11346--1||g__UBA2386--1||g__UBA5123--1||g__UBA5216--1||g__Vannielia--1:capture_order_counter=o__Acetobacterales--1||o__Actinomycetales--1||o__Azospirillales--10||o__Burkholderiales--43||o__Caulobacterales--19||o__Chromatiales--15||o__Clostridiales--3||o__Desulfarculales--17||o__Desulfobulbales--2||o__Desulfuromonadales--2||o__Enterobacterales--3||o__Gemmatimonadales--1||o__Geobacterales--1||o__Gp7-AA8--2||o__JAADFL01--1||o__JAHJQQ01--1||o__Lachnospirales--3||o__Methylococcales--1||o__Nitrospirales--3||o__Pedosphaerales--1||o__Pseudomonadales--14||o__Rhizobiales--31||o__Rhodobacterales--124||o__Sedimentisphaerales--11||o__Sphingomonadales--20||o__Thermosediminibacterales--1||o__UBA11346--1||o__UBA1845--2||o__UBA2386--2||o__Xanthomonadales--1:capture_phylum_counter=p__Acidobacteriota--2||p__Actinobacteriota--1||p__Desulfobacterota--22||p__Firmicutes_A--7||p__Gemmatimonadota--1||p__Myxococcota--1||p__Nitrospirota--3||p__Planctomycetota--16||p__Proteobacteria--283||p__Verrucomicrobiota--1:capture_species_counter=s__14-2 sp000403315--1||s__Acetobacter sp017377735--1||s__Achromobacter deleyi_A--1||s__Achromobacter dolens--1||s__Achromobacter sp012928505--14||s__Aeromonas veronii_A--1||s__Agrobacterium salinitolerans--1||s__Agrobacterium sp900012625--1||s__Alcanivorax gelatiniphagus--1||s__Allorhizobium sp900465755--1||s__Allorhizobium sp900473245--1||s__Allorhizobium vitis_D--1||s__Aquabacterium_B tepidiphilum--1||s__Aureimonas sp001463745--1||s__Azospirillum sp003590795--6||s__Biomaibacter acetigenes--1||s__Bosea sp900470095--1||s__Bradyrhizobium sp000282615--1||s__Bradyrhizobium zhanjiangense--3||s__Brevundimonas bullata--1||s__Butyrivibrio_A sp910577605--1||s__CAIOGM01 sp903857795--1||s__Caulobacter sp001556515--12||s__Caulobacter sp003185805--1||s__Caulobacter sp900114015--1||s__Crenothrix polyspora_B--1||s__Cronobacter sakazakii--1||s__Cupriavidus gilardii_D--1||s__Devosia sp001427875--1||s__Devosia_A sp001402915--1||s__Duganella radicis--2||s__F1-120-MAGs170 sp005777315--1||s__Fen-1342 sp003162245--2||s__GCA-2684655 sp011051855--1||s__Gp7-AA10 sp003222375--2||s__Hoeflea sp902498795--2||s__Hydrogenophaga sp002842215--1||s__Hylemonella gracilis--1||s__Hylemonella sp001797315--1||s__Hyphomicrobium sp902825785--1||s__JAADFL01 sp013152945--1||s__JACRDC01 sp016208115--17||s__JADJCH01 sp016703325--1||s__JADJDQ01 sp016702605--3||s__JAFGPJ01 sp016934255--11||s__JAHJQQ01 sp016218375--1||s__Lapillicoccus jejuensis--1||s__Leisingera aquaemixtae--1||s__Lichenihabitans ramalinae--1||s__Malonomonas sp013152145--1||s__Mangrovibacter phragmitis--1||s__Massilia arenosa--2||s__Methylobacterium sp001542815--1||s__Methylobacterium sp011043735--1||s__Mitsuaria sp002761755--2||s__Mycoplana subbaraonis--1||s__Neorhizobium sp900472675--1||s__Nitrincola alkalilacustris--1||s__Nitrospira_E moscoviensis--3||s__Novosphingobium sp002336765--20||s__Palleronia aestuarii--1||s__Palsa-881 sp018241335--1||s__Paraburkholderia sp013426895--1||s__Paraburkholderia sp017104715--9||s__Pararhizobium sp001424045--1||s__Pararhizobium sp001426565--5||s__Pelomonas sp001425705--1||s__Phenylobacterium sp001557235--3||s__Proteiniclasticum ruminis_A--2||s__Proteiniclasticum sp017368455--1||s__Pseudomonas_D sp002979975--1||s__Pseudomonas_E sp900187565--9||s__Pseudomonas_E trivialis--1||s__RGIG7926 sp017550925--1||s__Rhizobium sp012641405--3||s__Rhizobium sp900470805--1||s__Rhodobacter capsulatus--25||s__Rhodobacter capsulatus_C--79||s__Rhodobacter viridis--3||s__Rhodovulum kholense--1||s__Rhodovulum sulfidophilum--13||s__SCN-70-22 sp016794835--1||s__SURF-16 sp016219175--1||s__Salinicola sp000737985--1||s__Skermanella aerolata--4||s__Stenotrophomonas maltophilia_N--1||s__Syntrophotalea sp002452265--1||s__Thiobaca trueperi--1||s__Thiocystis violacea--14||s__UBA11346 sp003482625--1||s__UBA2386 sp016794485--1||s__UBA5123 sp002414225--1||s__UBA5216 sp005800795--1||s__Vannielia litorea_A--1:evalue_avg=7.074468087989377e-19:evalue_max=1.33e-16:evalue_min=1.12e-71:evalue_std=9.700021934588849e-18:evalue_sum=1.3300000005420028e-16:gapopen_avg=0.19148936170212766:gapopen_max=2.0:gapopen_min=0.0:gapopen_std=0.44545466155512925:gapopen_sum=36.0:gtdb_class_counter=c__Alphaproteobacteria--10:gtdb_domain_counter=d__Bacteria--10:gtdb_family_counter=f__Acetobacteraceae--2||f__Caulobacteraceae--2||f__Rhodobacteraceae--6:gtdb_genus_counter=g__Acidiphilium--2||g__Gemmobacter_B--1||g__Halocynthiibacter--3||g__JAAKGP01--1||g__Pararhodobacter--1||g__Phenylobacterium--2:gtdb_order_counter=o__Acetobacterales--2||o__Caulobacterales--2||o__Rhodobacterales--6:gtdb_phylum_counter=p__Proteobacteria--10:gtdb_species_counter=s__Acidiphilium multivorum--1||s__Acidiphilium sp002255515--1||s__Gemmobacter_B sp002256185--1||s__Halocynthiibacter namhaensis--1||s__Halocynthiibacter sp003031585--1||s__Halocynthiibacter sp016123485--1||s__JAAKGP01 sp016704435--1||s__Pararhodobacter sp001691415--1||s__Phenylobacterium sp001557235--1||s__Phenylobacterium sp002256425--1:heptad_counter=MCP-36H--347:lbd_counter=:lca_tree=c__Alphaproteobacteria:length_avg=123.36170212765957:length_max=156.0:length_min=40.0:length_std=22.68069501798904:length_sum=23192.0:mismatch_avg=25.76595744680851:mismatch_max=42.0:mismatch_min=2.0:mismatch_std=7.933447142974613:mismatch_sum=4844.0:name=N602837:qcovhsp_avg=99.24095744680852:qcovhsp_max=100.0:qcovhsp_min=95.3:qcovhsp_std=1.2720244247721721:qcovhsp_sum=18657.300000000003:qend_avg=123.70744680851064:qend_max=156.0:qend_min=40.0:qend_std=22.50500949277478:qend_sum=23257.0:qstart_avg=1.4787234042553192:qstart_max=7.0:qstart_min=1.0:qstart_std=1.1015664432833945:qstart_sum=278.0:ref_name_counter=GB_GCA_001724605.1_protein.faa_MEEX01000017.1_77@PF00015_full_PFAM.259.439--6||GB_GCA_002479325.1_protein.faa_DLMO01000134.1_22@PF00015_full_PFAM.400.585--1||GB_GCA_002484265.1_protein.faa_DLJM01000010.1_68@PF00015_full_PFAM.399.572--6||GB_GCA_003241215.1_protein.faa_QFOL01000039.1_21@PF00015_full_PFAM.536.747--1||GB_GCA_003526465.1_protein.faa_DPWD01000222.1_3@PF00015_full_PFAM.473.653--1||GB_GCA_013911965.1_protein.faa_JACESE010000004.1_70@PF00015_full_PFAM.257.439--2||GB_GCA_013911965.1_protein.faa_JACESE010000018.1_47@PF00015_full_PFAM.409.591--1||GB_GCA_017744495.1_protein.faa_JAGIBE010000259.1_3@PF00015_full_PFAM.403.574--13||GB_GCA_017991675.1_protein.faa_JAGOQB010000005.1_61@PF00015_full_PFAM.406.575--4||GB_GCA_018001015.1_protein.faa_JAGNIV010000001.1_100@PF00015_full_PFAM.357.535--2||GB_GCA_018001015.1_protein.faa_JAGNIV010000004.1_198@PF00015_full_PFAM.294.465--1||GB_GCA_018001015.1_protein.faa_JAGNIV010000015.1_59@PF00015_full_PFAM.297.469--75||GB_GCA_018240795.1_protein.faa_JAFEFA010000297.1_1@PF00015_full_PFAM.411.575--2||GB_GCA_018241335.1_protein.faa_JAFEEA010000131.1_4@PF00015_full_PFAM.409.586--1||GB_GCA_903840435.1_protein.faa_CAIMFV010000059.1_10@PF00015_full_PFAM.411.584--3||GB_GCA_903862425.1_protein.faa_CAIOYC010000003.1_155@PF00015_full_PFAM.352.545--5||RS_GCF_000017265.1_protein.faa_NC_011144.1_3767@PF00015_full_PFAM.416.584--1||RS_GCF_000419765.1_protein.faa_NZ_ATTQ01000054.1_10@PF00015_full_PFAM.139.189--1||RS_GCF_000511355.1_protein.faa_NC_023135.1_3485@PF00015_full_PFAM.536.715--1||RS_GCF_000712075.1_protein.faa_NZ_JONW01000006.1_452@PF00015_full_PFAM.407.576--1||RS_GCF_000744465.1_protein.faa_NZ_JQLZ01000004.1_165@PF00015_full_PFAM.408.578--1||RS_GCF_001425305.1_protein.faa_NZ_LMEE01000002.1_796@PF00015_full_PFAM.404.576--1||RS_GCF_001633165.1_protein.faa_NZ_CP015418.1_2286@PF00015_full_PFAM.388.564--1||RS_GCF_002742645.2_protein.faa_NZ_CP033875.1_342@PF00015_full_PFAM.407.578--1||RS_GCF_003116815.1_protein.faa_NZ_QDKQ01000057.1_111@PF00015_full_PFAM.407.576--4||RS_GCF_003185805.1_protein.faa_NZ_QHJY01000171.1_4@PF00015_full_PFAM.1.133--1||RS_GCF_003931565.1_protein.faa_NZ_RRYI01000001.1_52@PF00015_full_PFAM.400.603--1||RS_GCF_006547065.1_protein.faa_NZ_CP041243.1_922@PF00015_full_PFAM.401.584--19||RS_GCF_009765775.1_protein.faa_NZ_LMUU01000244.1_19@PF00015_full_PFAM.429.602--1||RS_GCF_010450875.1_protein.faa_NZ_CP048422.1_821@PF00015_full_PFAM.234.420--1||RS_GCF_011043625.1_protein.faa_NZ_JAAKGT010000004.1_364@PF00015_full_PFAM.405.575--1||RS_GCF_012070395.1_protein.faa_NZ_JAAFYS010000003.1_216@PF00015_full_PFAM.544.715--8||RS_GCF_014196335.1_protein.faa_NZ_JACIDM010000001.1_230@PF00015_full_PFAM.400.581--14||RS_GCF_016772415.1_protein.faa_NZ_JAGSGD010000001.1_1045@PF00015_full_PFAM.255.439--1||RS_GCF_018135625.1_protein.faa_NZ_CP073078.1_4621@PF00015_full_PFAM.293.475--4||RS_GCF_900112185.1_protein.faa_NZ_FOKP01000021.1_55@PF00015_full_PFAM.356.548--1:scovhsp_avg=70.70159574468084:scovhsp_max=89.5:scovhsp_min=50.0:scovhsp_std=12.722112107563547:scovhsp_sum=13291.9:send_avg=138.71808510638297:send_max=165.0:send_min=41.0:send_std=21.81890198919525:send_sum=26079.0:sstart_avg=16.44148936170213:sstart_max=62.0:sstart_min=1.0:sstart_std=17.85538406240339:sstart_sum=3091.0],a81d62f0-84ff-4991-931a-63e089dbd352_5@MCPsignal.235.300:5e-09[&&NHX:Sample=rhiztom1:Type=capture:capture_class=c__Gammaproteobacteria:capture_domain=d__Bacteria:capture_family=f__Pseudomonadaceae:capture_genus=g__Pseudomonas_D:capture_order=o__Pseudomonadales:capture_phylum=p__Proteobacteria:capture_species=s__Pseudomonas_D sp002979975:heptad=MCP-36H])0:0.000628595[&&NHX:Sample_counter=rhizpot1--3||rhizpot2--1||rhizpot3--5||rhiztom1--115||rhiztom2--104||rhiztom3--110:Type_counter=GTDB--10||capture--338:besthit_avg=79.21968085106383:besthit_max=98.1:besthit_min=63.1:besthit_std=4.490999424785995:besthit_sum=14893.3:bitscore_avg=166.86808510638298:bitscore_max=214.0:bitscore_min=66.2:bitscore_std=29.26564379052683:bitscore_sum=31371.2:capture_class_counter=c__Actinomycetia--1||c__Alphaproteobacteria--205||c__Clostridia--6||c__Desulfarculia--17||c__Desulfobulbia--2||c__Desulfuromonadia--3||c__Gammaproteobacteria--79||c__Gemmatimonadetes--1||c__JAADFL01--1||c__Nitrospiria--3||c__Phycisphaerae--13||c__Thermoanaerobaculia--2||c__Thermosediminibacteria--1||c__UBA11346--1||c__UBA1135--2||c__Verrucomicrobiae--1:capture_domain_counter=d__Bacteria--338:capture_family_counter=f__Acetobacteraceae--1||f__Aeromonadaceae--1||f__Alcanivoracaceae--1||f__Azospirillaceae--10||f__Beijerinckiaceae--4||f__Burkholderiaceae--42||f__CAIOGM01--1||f__Caulobacteraceae--19||f__Chromatiaceae--15||f__Clostridiaceae--3||f__Dermatophilaceae--1||f__Desulfarculaceae--17||f__Desulfurivibrionaceae--2||f__Devosiaceae--2||f__Enterobacteriaceae--2||f__F1-12-MAGs170--1||f__Fen-1342--2||f__Gemmatimonadaceae--1||f__Geopsychrobacteraceae--1||f__Gp7-AA8--2||f__Halomonadaceae--1||f__Hyphomicrobiaceae--1||f__JAADFL01--1||f__JAHJQQ01--1||f__Lachnospiraceae--3||f__Methylomonadaceae--1||f__Nitrincolaceae--1||f__Nitrospiraceae--3||f__Pseudomonadaceae--12||f__Rhizobiaceae--20||f__Rhodobacteraceae--124||f__SG8-4--11||f__SG8-41--1||f__Sphingomonadaceae--20||f__Syntrophotaleaceae--1||f__Tepidanaerobacteraceae--1||f__UBA11346--1||f__UBA2386--2||f__Xanthobacteraceae--4||f__Xanthomonadaceae--1:capture_genus_counter=g__14-2--1||g__Acetobacter--1||g__Achromobacter--16||g__Aeromonas--1||g__Agrobacterium--2||g__Alcanivorax--1||g__Allorhizobium--3||g__Aquabacterium_B--1||g__Aureimonas--1||g__Azospirillum--6||g__Biomaibacter--1||g__Bosea--1||g__Bradyrhizobium--4||g__Brevundimonas--1||g__Butyrivibrio_A--1||g__CAIOGM01--1||g__Caulobacter--14||g__Crenothrix--1||g__Cronobacter--1||g__Cupriavidus--1||g__Devosia--1||g__Devosia_A--1||g__Duganella--2||g__F1-120-MAGs170--1||g__Fen-1342--2||g__GCA-2684655--1||g__Gp7-AA10--2||g__Hoeflea--2||g__Hydrogenophaga--1||g__Hylemonella--2||g__Hyphomicrobium--1||g__JAADFL01--1||g__JACRDC01--17||g__JADJCH01--1||g__JADJDQ01--3||g__JAFGPJ01--11||g__JAHJQQ01--1||g__Lapillicoccus--1||g__Leisingera--1||g__Lichenihabitans--1||g__Malonomonas--1||g__Mangrovibacter--1||g__Massilia--2||g__Methylobacterium--2||g__Mitsuaria--2||g__Mycoplana--1||g__Neorhizobium--1||g__Nitrincola--1||g__Nitrospira_E--3||g__Novosphingobium--20||g__Palleronia--1||g__Palsa-881--1||g__Paraburkholderia--10||g__Pararhizobium--6||g__Pelomonas--1||g__Phenylobacterium--3||g__Proteiniclasticum--3||g__Pseudomonas_D--2||g__Pseudomonas_E--10||g__RGIG7926--1||g__Rhizobium--4||g__Rhodobacter--107||g__Rhodovulum--14||g__SCN-70-22--1||g__SURF-16--1||g__Salinicola--1||g__Skermanella--4||g__Stenotrophomonas--1||g__Syntrophotalea--1||g__Thiobaca--1||g__Thiocystis--14||g__UBA11346--1||g__UBA2386--1||g__UBA5123--1||g__UBA5216--1||g__Vannielia--1:capture_order_counter=o__Acetobacterales--1||o__Actinomycetales--1||o__Azospirillales--10||o__Burkholderiales--43||o__Caulobacterales--19||o__Chromatiales--15||o__Clostridiales--3||o__Desulfarculales--17||o__Desulfobulbales--2||o__Desulfuromonadales--2||o__Enterobacterales--3||o__Gemmatimonadales--1||o__Geobacterales--1||o__Gp7-AA8--2||o__JAADFL01--1||o__JAHJQQ01--1||o__Lachnospirales--3||o__Methylococcales--1||o__Nitrospirales--3||o__Pedosphaerales--1||o__Pseudomonadales--15||o__Rhizobiales--31||o__Rhodobacterales--124||o__Sedimentisphaerales--11||o__Sphingomonadales--20||o__Thermosediminibacterales--1||o__UBA11346--1||o__UBA1845--2||o__UBA2386--2||o__Xanthomonadales--1:capture_phylum_counter=p__Acidobacteriota--2||p__Actinobacteriota--1||p__Desulfobacterota--22||p__Firmicutes_A--7||p__Gemmatimonadota--1||p__Myxococcota--1||p__Nitrospirota--3||p__Planctomycetota--16||p__Proteobacteria--284||p__Verrucomicrobiota--1:capture_species_counter=s__14-2 sp000403315--1||s__Acetobacter sp017377735--1||s__Achromobacter deleyi_A--1||s__Achromobacter dolens--1||s__Achromobacter sp012928505--14||s__Aeromonas veronii_A--1||s__Agrobacterium salinitolerans--1||s__Agrobacterium sp900012625--1||s__Alcanivorax gelatiniphagus--1||s__Allorhizobium sp900465755--1||s__Allorhizobium sp900473245--1||s__Allorhizobium vitis_D--1||s__Aquabacterium_B tepidiphilum--1||s__Aureimonas sp001463745--1||s__Azospirillum sp003590795--6||s__Biomaibacter acetigenes--1||s__Bosea sp900470095--1||s__Bradyrhizobium sp000282615--1||s__Bradyrhizobium zhanjiangense--3||s__Brevundimonas bullata--1||s__Butyrivibrio_A sp910577605--1||s__CAIOGM01 sp903857795--1||s__Caulobacter sp001556515--12||s__Caulobacter sp003185805--1||s__Caulobacter sp900114015--1||s__Crenothrix polyspora_B--1||s__Cronobacter sakazakii--1||s__Cupriavidus gilardii_D--1||s__Devosia sp001427875--1||s__Devosia_A sp001402915--1||s__Duganella radicis--2||s__F1-120-MAGs170 sp005777315--1||s__Fen-1342 sp003162245--2||s__GCA-2684655 sp011051855--1||s__Gp7-AA10 sp003222375--2||s__Hoeflea sp902498795--2||s__Hydrogenophaga sp002842215--1||s__Hylemonella gracilis--1||s__Hylemonella sp001797315--1||s__Hyphomicrobium sp902825785--1||s__JAADFL01 sp013152945--1||s__JACRDC01 sp016208115--17||s__JADJCH01 sp016703325--1||s__JADJDQ01 sp016702605--3||s__JAFGPJ01 sp016934255--11||s__JAHJQQ01 sp016218375--1||s__Lapillicoccus jejuensis--1||s__Leisingera aquaemixtae--1||s__Lichenihabitans ramalinae--1||s__Malonomonas sp013152145--1||s__Mangrovibacter phragmitis--1||s__Massilia arenosa--2||s__Methylobacterium sp001542815--1||s__Methylobacterium sp011043735--1||s__Mitsuaria sp002761755--2||s__Mycoplana subbaraonis--1||s__Neorhizobium sp900472675--1||s__Nitrincola alkalilacustris--1||s__Nitrospira_E moscoviensis--3||s__Novosphingobium sp002336765--20||s__Palleronia aestuarii--1||s__Palsa-881 sp018241335--1||s__Paraburkholderia sp013426895--1||s__Paraburkholderia sp017104715--9||s__Pararhizobium sp001424045--1||s__Pararhizobium sp001426565--5||s__Pelomonas sp001425705--1||s__Phenylobacterium sp001557235--3||s__Proteiniclasticum ruminis_A--2||s__Proteiniclasticum sp017368455--1||s__Pseudomonas_D sp002979975--2||s__Pseudomonas_E sp900187565--9||s__Pseudomonas_E trivialis--1||s__RGIG7926 sp017550925--1||s__Rhizobium sp012641405--3||s__Rhizobium sp900470805--1||s__Rhodobacter capsulatus--25||s__Rhodobacter capsulatus_C--79||s__Rhodobacter viridis--3||s__Rhodovulum kholense--1||s__Rhodovulum sulfidophilum--13||s__SCN-70-22 sp016794835--1||s__SURF-16 sp016219175--1||s__Salinicola sp000737985--1||s__Skermanella aerolata--4||s__Stenotrophomonas maltophilia_N--1||s__Syntrophotalea sp002452265--1||s__Thiobaca trueperi--1||s__Thiocystis violacea--14||s__UBA11346 sp003482625--1||s__UBA2386 sp016794485--1||s__UBA5123 sp002414225--1||s__UBA5216 sp005800795--1||s__Vannielia litorea_A--1:evalue_avg=7.074468087989377e-19:evalue_max=1.33e-16:evalue_min=1.12e-71:evalue_std=9.700021934588849e-18:evalue_sum=1.3300000005420028e-16:gapopen_avg=0.19148936170212766:gapopen_max=2.0:gapopen_min=0.0:gapopen_std=0.44545466155512925:gapopen_sum=36.0:gtdb_class_counter=c__Alphaproteobacteria--10:gtdb_domain_counter=d__Bacteria--10:gtdb_family_counter=f__Acetobacteraceae--2||f__Caulobacteraceae--2||f__Rhodobacteraceae--6:gtdb_genus_counter=g__Acidiphilium--2||g__Gemmobacter_B--1||g__Halocynthiibacter--3||g__JAAKGP01--1||g__Pararhodobacter--1||g__Phenylobacterium--2:gtdb_order_counter=o__Acetobacterales--2||o__Caulobacterales--2||o__Rhodobacterales--6:gtdb_phylum_counter=p__Proteobacteria--10:gtdb_species_counter=s__Acidiphilium multivorum--1||s__Acidiphilium sp002255515--1||s__Gemmobacter_B sp002256185--1||s__Halocynthiibacter namhaensis--1||s__Halocynthiibacter sp003031585--1||s__Halocynthiibacter sp016123485--1||s__JAAKGP01 sp016704435--1||s__Pararhodobacter sp001691415--1||s__Phenylobacterium sp001557235--1||s__Phenylobacterium sp002256425--1:heptad_counter=MCP-36H--348:lbd_counter=:lca_tree=c__Alphaproteobacteria:length_avg=123.36170212765957:length_max=156.0:length_min=40.0:length_std=22.68069501798904:length_sum=23192.0:mismatch_avg=25.76595744680851:mismatch_max=42.0:mismatch_min=2.0:mismatch_std=7.933447142974613:mismatch_sum=4844.0:name=N602839:qcovhsp_avg=99.24095744680852:qcovhsp_max=100.0:qcovhsp_min=95.3:qcovhsp_std=1.2720244247721721:qcovhsp_sum=18657.300000000003:qend_avg=123.70744680851064:qend_max=156.0:qend_min=40.0:qend_std=22.50500949277478:qend_sum=23257.0:qstart_avg=1.4787234042553192:qstart_max=7.0:qstart_min=1.0:qstart_std=1.1015664432833945:qstart_sum=278.0:ref_name_counter=GB_GCA_001724605.1_protein.faa_MEEX01000017.1_77@PF00015_full_PFAM.259.439--6||GB_GCA_002479325.1_protein.faa_DLMO01000134.1_22@PF00015_full_PFAM.400.585--1||GB_GCA_002484265.1_protein.faa_DLJM01000010.1_68@PF00015_full_PFAM.399.572--6||GB_GCA_003241215.1_protein.faa_QFOL01000039.1_21@PF00015_full_PFAM.536.747--1||GB_GCA_003526465.1_protein.faa_DPWD01000222.1_3@PF00015_full_PFAM.473.653--1||GB_GCA_013911965.1_protein.faa_JACESE010000004.1_70@PF00015_full_PFAM.257.439--2||GB_GCA_013911965.1_protein.faa_JACESE010000018.1_47@PF00015_full_PFAM.409.591--1||GB_GCA_017744495.1_protein.faa_JAGIBE010000259.1_3@PF00015_full_PFAM.403.574--13||GB_GCA_017991675.1_protein.faa_JAGOQB010000005.1_61@PF00015_full_PFAM.406.575--4||GB_GCA_018001015.1_protein.faa_JAGNIV010000001.1_100@PF00015_full_PFAM.357.535--2||GB_GCA_018001015.1_protein.faa_JAGNIV010000004.1_198@PF00015_full_PFAM.294.465--1||GB_GCA_018001015.1_protein.faa_JAGNIV010000015.1_59@PF00015_full_PFAM.297.469--75||GB_GCA_018240795.1_protein.faa_JAFEFA010000297.1_1@PF00015_full_PFAM.411.575--2||GB_GCA_018241335.1_protein.faa_JAFEEA010000131.1_4@PF00015_full_PFAM.409.586--1||GB_GCA_903840435.1_protein.faa_CAIMFV010000059.1_10@PF00015_full_PFAM.411.584--3||GB_GCA_903862425.1_protein.faa_CAIOYC010000003.1_155@PF00015_full_PFAM.352.545--5||RS_GCF_000017265.1_protein.faa_NC_011144.1_3767@PF00015_full_PFAM.416.584--1||RS_GCF_000419765.1_protein.faa_NZ_ATTQ01000054.1_10@PF00015_full_PFAM.139.189--1||RS_GCF_000511355.1_protein.faa_NC_023135.1_3485@PF00015_full_PFAM.536.715--1||RS_GCF_000712075.1_protein.faa_NZ_JONW01000006.1_452@PF00015_full_PFAM.407.576--1||RS_GCF_000744465.1_protein.faa_NZ_JQLZ01000004.1_165@PF00015_full_PFAM.408.578--1||RS_GCF_001425305.1_protein.faa_NZ_LMEE01000002.1_796@PF00015_full_PFAM.404.576--1||RS_GCF_001633165.1_protein.faa_NZ_CP015418.1_2286@PF00015_full_PFAM.388.564--1||RS_GCF_002742645.2_protein.faa_NZ_CP033875.1_342@PF00015_full_PFAM.407.578--1||RS_GCF_003116815.1_protein.faa_NZ_QDKQ01000057.1_111@PF00015_full_PFAM.407.576--4||RS_GCF_003185805.1_protein.faa_NZ_QHJY01000171.1_4@PF00015_full_PFAM.1.133--1||RS_GCF_003931565.1_protein.faa_NZ_RRYI01000001.1_52@PF00015_full_PFAM.400.603--1||RS_GCF_006547065.1_protein.faa_NZ_CP041243.1_922@PF00015_full_PFAM.401.584--19||RS_GCF_009765775.1_protein.faa_NZ_LMUU01000244.1_19@PF00015_full_PFAM.429.602--1||RS_GCF_010450875.1_protein.faa_NZ_CP048422.1_821@PF00015_full_PFAM.234.420--1||RS_GCF_011043625.1_protein.faa_NZ_JAAKGT010000004.1_364@PF00015_full_PFAM.405.575--1||RS_GCF_012070395.1_protein.faa_NZ_JAAFYS010000003.1_216@PF00015_full_PFAM.544.715--8||RS_GCF_014196335.1_protein.faa_NZ_JACIDM010000001.1_230@PF00015_full_PFAM.400.581--14||RS_GCF_016772415.1_protein.faa_NZ_JAGSGD010000001.1_1045@PF00015_full_PFAM.255.439--1||RS_GCF_018135625.1_protein.faa_NZ_CP073078.1_4621@PF00015_full_PFAM.293.475--4||RS_GCF_900112185.1_protein.faa_NZ_FOKP01000021.1_55@PF00015_full_PFAM.356.548--1:scovhsp_avg=70.70159574468084:scovhsp_max=89.5:scovhsp_min=50.0:scovhsp_std=12.722112107563547:scovhsp_sum=13291.9:send_avg=138.71808510638297:send_max=165.0:send_min=41.0:send_std=21.81890198919525:send_sum=26079.0:sstart_avg=16.44148936170213:sstart_max=62.0:sstart_min=1.0:sstart_std=17.85538406240339:sstart_sum=3091.0])0.28:0.00633787[&&NHX:Sample_counter=rhizpot1--3||rhizpot2--1||rhizpot3--6||rhiztom1--115||rhiztom2--104||rhiztom3--110:Type_counter=GTDB--10||capture--339:besthit_avg=79.21968085106383:besthit_max=98.1:besthit_min=63.1:besthit_std=4.490999424785995:besthit_sum=14893.3:bitscore_avg=166.86808510638298:bitscore_max=214.0:bitscore_min=66.2:bitscore_std=29.26564379052683:bitscore_sum=31371.2:capture_class_counter=c__Actinomycetia--1||c__Alphaproteobacteria--206||c__Clostridia--6||c__Desulfarculia--17||c__Desulfobulbia--2||c__Desulfuromonadia--3||c__Gammaproteobacteria--79||c__Gemmatimonadetes--1||c__JAADFL01--1||c__Nitrospiria--3||c__Phycisphaerae--13||c__Thermoanaerobaculia--2||c__Thermosediminibacteria--1||c__UBA11346--1||c__UBA1135--2||c__Verrucomicrobiae--1:capture_domain_counter=d__Bacteria--339:capture_family_counter=f__Acetobacteraceae--1||f__Aeromonadaceae--1||f__Alcanivoracaceae--1||f__Azospirillaceae--10||f__Beijerinckiaceae--4||f__Burkholderiaceae--42||f__CAIOGM01--1||f__Caulobacteraceae--19||f__Chromatiaceae--15||f__Clostridiaceae--3||f__Dermatophilaceae--1||f__Desulfarculaceae--17||f__Desulfurivibrionaceae--2||f__Devosiaceae--2||f__Enterobacteriaceae--2||f__F1-12-MAGs170--1||f__Fen-1342--2||f__Gemmatimonadaceae--1||f__Geopsychrobacteraceae--1||f__Gp7-AA8--2||f__Halomonadaceae--1||f__Hyphomicrobiaceae--2||f__JAADFL01--1||f__JAHJQQ01--1||f__Lachnospiraceae--3||f__Methylomonadaceae--1||f__Nitrincolaceae--1||f__Nitrospiraceae--3||f__Pseudomonadaceae--12||f__Rhizobiaceae--20||f__Rhodobacteraceae--124||f__SG8-4--11||f__SG8-41--1||f__Sphingomonadaceae--20||f__Syntrophotaleaceae--1||f__Tepidanaerobacteraceae--1||f__UBA11346--1||f__UBA2386--2||f__Xanthobacteraceae--4||f__Xanthomonadaceae--1:capture_genus_counter=g__14-2--1||g__AWTP1-13--1||g__Acetobacter--1||g__Achromobacter--16||g__Aeromonas--1||g__Agrobacterium--2||g__Alcanivorax--1||g__Allorhizobium--3||g__Aquabacterium_B--1||g__Aureimonas--1||g__Azospirillum--6||g__Biomaibacter--1||g__Bosea--1||g__Bradyrhizobium--4||g__Brevundimonas--1||g__Butyrivibrio_A--1||g__CAIOGM01--1||g__Caulobacter--14||g__Crenothrix--1||g__Cronobacter--1||g__Cupriavidus--1||g__Devosia--1||g__Devosia_A--1||g__Duganella--2||g__F1-120-MAGs170--1||g__Fen-1342--2||g__GCA-2684655--1||g__Gp7-AA10--2||g__Hoeflea--2||g__Hydrogenophaga--1||g__Hylemonella--2||g__Hyphomicrobium--1||g__JAADFL01--1||g__JACRDC01--17||g__JADJCH01--1||g__JADJDQ01--3||g__JAFGPJ01--11||g__JAHJQQ01--1||g__Lapillicoccus--1||g__Leisingera--1||g__Lichenihabitans--1||g__Malonomonas--1||g__Mangrovibacter--1||g__Massilia--2||g__Methylobacterium--2||g__Mitsuaria--2||g__Mycoplana--1||g__Neorhizobium--1||g__Nitrincola--1||g__Nitrospira_E--3||g__Novosphingobium--20||g__Palleronia--1||g__Palsa-881--1||g__Paraburkholderia--10||g__Pararhizobium--6||g__Pelomonas--1||g__Phenylobacterium--3||g__Proteiniclasticum--3||g__Pseudomonas_D--2||g__Pseudomonas_E--10||g__RGIG7926--1||g__Rhizobium--4||g__Rhodobacter--107||g__Rhodovulum--14||g__SCN-70-22--1||g__SURF-16--1||g__Salinicola--1||g__Skermanella--4||g__Stenotrophomonas--1||g__Syntrophotalea--1||g__Thiobaca--1||g__Thiocystis--14||g__UBA11346--1||g__UBA2386--1||g__UBA5123--1||g__UBA5216--1||g__Vannielia--1:capture_order_counter=o__Acetobacterales--1||o__Actinomycetales--1||o__Azospirillales--10||o__Burkholderiales--43||o__Caulobacterales--19||o__Chromatiales--15||o__Clostridiales--3||o__Desulfarculales--17||o__Desulfobulbales--2||o__Desulfuromonadales--2||o__Enterobacterales--3||o__Gemmatimonadales--1||o__Geobacterales--1||o__Gp7-AA8--2||o__JAADFL01--1||o__JAHJQQ01--1||o__Lachnospirales--3||o__Methylococcales--1||o__Nitrospirales--3||o__Pedosphaerales--1||o__Pseudomonadales--15||o__Rhizobiales--32||o__Rhodobacterales--124||o__Sedimentisphaerales--11||o__Sphingomonadales--20||o__Thermosediminibacterales--1||o__UBA11346--1||o__UBA1845--2||o__UBA2386--2||o__Xanthomonadales--1:capture_phylum_counter=p__Acidobacteriota--2||p__Actinobacteriota--1||p__Desulfobacterota--22||p__Firmicutes_A--7||p__Gemmatimonadota--1||p__Myxococcota--1||p__Nitrospirota--3||p__Planctomycetota--16||p__Proteobacteria--285||p__Verrucomicrobiota--1:capture_species_counter=s__14-2 sp000403315--1||s__AWTP1-13 sp003963125--1||s__Acetobacter sp017377735--1||s__Achromobacter deleyi_A--1||s__Achromobacter dolens--1||s__Achromobacter sp012928505--14||s__Aeromonas veronii_A--1||s__Agrobacterium salinitolerans--1||s__Agrobacterium sp900012625--1||s__Alcanivorax gelatiniphagus--1||s__Allorhizobium sp900465755--1||s__Allorhizobium sp900473245--1||s__Allorhizobium vitis_D--1||s__Aquabacterium_B tepidiphilum--1||s__Aureimonas sp001463745--1||s__Azospirillum sp003590795--6||s__Biomaibacter acetigenes--1||s__Bosea sp900470095--1||s__Bradyrhizobium sp000282615--1||s__Bradyrhizobium zhanjiangense--3||s__Brevundimonas bullata--1||s__Butyrivibrio_A sp910577605--1||s__CAIOGM01 sp903857795--1||s__Caulobacter sp001556515--12||s__Caulobacter sp003185805--1||s__Caulobacter sp900114015--1||s__Crenothrix polyspora_B--1||s__Cronobacter sakazakii--1||s__Cupriavidus gilardii_D--1||s__Devosia sp001427875--1||s__Devosia_A sp001402915--1||s__Duganella radicis--2||s__F1-120-MAGs170 sp005777315--1||s__Fen-1342 sp003162245--2||s__GCA-2684655 sp011051855--1||s__Gp7-AA10 sp003222375--2||s__Hoeflea sp902498795--2||s__Hydrogenophaga sp002842215--1||s__Hylemonella gracilis--1||s__Hylemonella sp001797315--1||s__Hyphomicrobium sp902825785--1||s__JAADFL01 sp013152945--1||s__JACRDC01 sp016208115--17||s__JADJCH01 sp016703325--1||s__JADJDQ01 sp016702605--3||s__JAFGPJ01 sp016934255--11||s__JAHJQQ01 sp016218375--1||s__Lapillicoccus jejuensis--1||s__Leisingera aquaemixtae--1||s__Lichenihabitans ramalinae--1||s__Malonomonas sp013152145--1||s__Mangrovibacter phragmitis--1||s__Massilia arenosa--2||s__Methylobacterium sp001542815--1||s__Methylobacterium sp011043735--1||s__Mitsuaria sp002761755--2||s__Mycoplana subbaraonis--1||s__Neorhizobium sp900472675--1||s__Nitrincola alkalilacustris--1||s__Nitrospira_E moscoviensis--3||s__Novosphingobium sp002336765--20||s__Palleronia aestuarii--1||s__Palsa-881 sp018241335--1||s__Paraburkholderia sp013426895--1||s__Paraburkholderia sp017104715--9||s__Pararhizobium sp001424045--1||s__Pararhizobium sp001426565--5||s__Pelomonas sp001425705--1||s__Phenylobacterium sp001557235--3||s__Proteiniclasticum ruminis_A--2||s__Proteiniclasticum sp017368455--1||s__Pseudomonas_D sp002979975--2||s__Pseudomonas_E sp900187565--9||s__Pseudomonas_E trivialis--1||s__RGIG7926 sp017550925--1||s__Rhizobium sp012641405--3||s__Rhizobium sp900470805--1||s__Rhodobacter capsulatus--25||s__Rhodobacter capsulatus_C--79||s__Rhodobacter viridis--3||s__Rhodovulum kholense--1||s__Rhodovulum sulfidophilum--13||s__SCN-70-22 sp016794835--1||s__SURF-16 sp016219175--1||s__Salinicola sp000737985--1||s__Skermanella aerolata--4||s__Stenotrophomonas maltophilia_N--1||s__Syntrophotalea sp002452265--1||s__Thiobaca trueperi--1||s__Thiocystis violacea--14||s__UBA11346 sp003482625--1||s__UBA2386 sp016794485--1||s__UBA5123 sp002414225--1||s__UBA5216 sp005800795--1||s__Vannielia litorea_A--1:evalue_avg=7.074468087989377e-19:evalue_max=1.33e-16:evalue_min=1.12e-71:evalue_std=9.700021934588849e-18:evalue_sum=1.3300000005420028e-16:gapopen_avg=0.19148936170212766:gapopen_max=2.0:gapopen_min=0.0:gapopen_std=0.44545466155512925:gapopen_sum=36.0:gtdb_class_counter=c__Alphaproteobacteria--10:gtdb_domain_counter=d__Bacteria--10:gtdb_family_counter=f__Acetobacteraceae--2||f__Caulobacteraceae--2||f__Rhodobacteraceae--6:gtdb_genus_counter=g__Acidiphilium--2||g__Gemmobacter_B--1||g__Halocynthiibacter--3||g__JAAKGP01--1||g__Pararhodobacter--1||g__Phenylobacterium--2:gtdb_order_counter=o__Acetobacterales--2||o__Caulobacterales--2||o__Rhodobacterales--6:gtdb_phylum_counter=p__Proteobacteria--10:gtdb_species_counter=s__Acidiphilium multivorum--1||s__Acidiphilium sp002255515--1||s__Gemmobacter_B sp002256185--1||s__Halocynthiibacter namhaensis--1||s__Halocynthiibacter sp003031585--1||s__Halocynthiibacter sp016123485--1||s__JAAKGP01 sp016704435--1||s__Pararhodobacter sp001691415--1||s__Phenylobacterium sp001557235--1||s__Phenylobacterium sp002256425--1:heptad_counter=MCP-36H--349:lbd_counter=:lca_tree=c__Alphaproteobacteria:length_avg=123.36170212765957:length_max=156.0:length_min=40.0:length_std=22.68069501798904:length_sum=23192.0:mismatch_avg=25.76595744680851:mismatch_max=42.0:mismatch_min=2.0:mismatch_std=7.933447142974613:mismatch_sum=4844.0:name=N602840:qcovhsp_avg=99.24095744680852:qcovhsp_max=100.0:qcovhsp_min=95.3:qcovhsp_std=1.2720244247721721:qcovhsp_sum=18657.300000000003:qend_avg=123.70744680851064:qend_max=156.0:qend_min=40.0:qend_std=22.50500949277478:qend_sum=23257.0:qstart_avg=1.4787234042553192:qstart_max=7.0:qstart_min=1.0:qstart_std=1.1015664432833945:qstart_sum=278.0:ref_name_counter=GB_GCA_001724605.1_protein.faa_MEEX01000017.1_77@PF00015_full_PFAM.259.439--6||GB_GCA_002479325.1_protein.faa_DLMO01000134.1_22@PF00015_full_PFAM.400.585--1||GB_GCA_002484265.1_protein.faa_DLJM01000010.1_68@PF00015_full_PFAM.399.572--6||GB_GCA_003241215.1_protein.faa_QFOL01000039.1_21@PF00015_full_PFAM.536.747--1||GB_GCA_003526465.1_protein.faa_DPWD01000222.1_3@PF00015_full_PFAM.473.653--1||GB_GCA_013911965.1_protein.faa_JACESE010000004.1_70@PF00015_full_PFAM.257.439--2||GB_GCA_013911965.1_protein.faa_JACESE010000018.1_47@PF00015_full_PFAM.409.591--1||GB_GCA_017744495.1_protein.faa_JAGIBE010000259.1_3@PF00015_full_PFAM.403.574--13||GB_GCA_017991675.1_protein.faa_JAGOQB010000005.1_61@PF00015_full_PFAM.406.575--4||GB_GCA_018001015.1_protein.faa_JAGNIV010000001.1_100@PF00015_full_PFAM.357.535--2||GB_GCA_018001015.1_protein.faa_JAGNIV010000004.1_198@PF00015_full_PFAM.294.465--1||GB_GCA_018001015.1_protein.faa_JAGNIV010000015.1_59@PF00015_full_PFAM.297.469--75||GB_GCA_018240795.1_protein.faa_JAFEFA010000297.1_1@PF00015_full_PFAM.411.575--2||GB_GCA_018241335.1_protein.faa_JAFEEA010000131.1_4@PF00015_full_PFAM.409.586--1||GB_GCA_903840435.1_protein.faa_CAIMFV010000059.1_10@PF00015_full_PFAM.411.584--3||GB_GCA_903862425.1_protein.faa_CAIOYC010000003.1_155@PF00015_full_PFAM.352.545--5||RS_GCF_000017265.1_protein.faa_NC_011144.1_3767@PF00015_full_PFAM.416.584--1||RS_GCF_000419765.1_protein.faa_NZ_ATTQ01000054.1_10@PF00015_full_PFAM.139.189--1||RS_GCF_000511355.1_protein.faa_NC_023135.1_3485@PF00015_full_PFAM.536.715--1||RS_GCF_000712075.1_protein.faa_NZ_JONW01000006.1_452@PF00015_full_PFAM.407.576--1||RS_GCF_000744465.1_protein.faa_NZ_JQLZ01000004.1_165@PF00015_full_PFAM.408.578--1||RS_GCF_001425305.1_protein.faa_NZ_LMEE01000002.1_796@PF00015_full_PFAM.404.576--1||RS_GCF_001633165.1_protein.faa_NZ_CP015418.1_2286@PF00015_full_PFAM.388.564--1||RS_GCF_002742645.2_protein.faa_NZ_CP033875.1_342@PF00015_full_PFAM.407.578--1||RS_GCF_003116815.1_protein.faa_NZ_QDKQ01000057.1_111@PF00015_full_PFAM.407.576--4||RS_GCF_003185805.1_protein.faa_NZ_QHJY01000171.1_4@PF00015_full_PFAM.1.133--1||RS_GCF_003931565.1_protein.faa_NZ_RRYI01000001.1_52@PF00015_full_PFAM.400.603--1||RS_GCF_006547065.1_protein.faa_NZ_CP041243.1_922@PF00015_full_PFAM.401.584--19||RS_GCF_009765775.1_protein.faa_NZ_LMUU01000244.1_19@PF00015_full_PFAM.429.602--1||RS_GCF_010450875.1_protein.faa_NZ_CP048422.1_821@PF00015_full_PFAM.234.420--1||RS_GCF_011043625.1_protein.faa_NZ_JAAKGT010000004.1_364@PF00015_full_PFAM.405.575--1||RS_GCF_012070395.1_protein.faa_NZ_JAAFYS010000003.1_216@PF00015_full_PFAM.544.715--8||RS_GCF_014196335.1_protein.faa_NZ_JACIDM010000001.1_230@PF00015_full_PFAM.400.581--14||RS_GCF_016772415.1_protein.faa_NZ_JAGSGD010000001.1_1045@PF00015_full_PFAM.255.439--1||RS_GCF_018135625.1_protein.faa_NZ_CP073078.1_4621@PF00015_full_PFAM.293.475--4||RS_GCF_900112185.1_protein.faa_NZ_FOKP01000021.1_55@PF00015_full_PFAM.356.548--1:scovhsp_avg=70.70159574468084:scovhsp_max=89.5:scovhsp_min=50.0:scovhsp_std=12.722112107563547:scovhsp_sum=13291.9:send_avg=138.71808510638297:send_max=165.0:send_min=41.0:send_std=21.81890198919525:send_sum=26079.0:sstart_avg=16.44148936170213:sstart_max=62.0:sstart_min=1.0:sstart_std=17.85538406240339:sstart_sum=3091.0])0.841:0.0176115[&&NHX:Sample_counter=rhizpot1--5||rhizpot2--1||rhizpot3--8||rhiztom1--122||rhiztom2--105||rhiztom3--110:Type_counter=GTDB--12||capture--351:besthit_avg=79.28376963350784:besthit_max=98.1:besthit_min=63.1:besthit_std=4.500666433613134:besthit_sum=15143.199999999997:bitscore_avg=166.58743455497384:bitscore_max=214.0:bitscore_min=66.2:bitscore_std=29.158200962745493:bitscore_sum=31818.2:capture_class_counter=c__Actinomycetia--1||c__Alphaproteobacteria--210||c__Clostridia--6||c__Desulfarculia--17||c__Desulfobulbia--2||c__Desulfuromonadia--3||c__Gammaproteobacteria--82||c__Gemmatimonadetes--1||c__Holophagae--2||c__JAADFL01--1||c__Nitrospiria--3||c__Phycisphaerae--16||c__Thermoanaerobaculia--2||c__Thermosediminibacteria--1||c__UBA11346--1||c__UBA1135--2||c__Verrucomicrobiae--1:capture_domain_counter=d__Bacteria--351:capture_family_counter=f__Acetobacteraceae--1||f__Aeromonadaceae--1||f__Alcanivoracaceae--1||f__Anaerohalosphaeraceae--3||f__Azospirillaceae--11||f__Beijerinckiaceae--5||f__Burkholderiaceae--43||f__CAIOGM01--1||f__Caulobacteraceae--19||f__Chromatiaceae--15||f__Clostridiaceae--3||f__Competibacteraceae--1||f__Dermatophilaceae--1||f__Desulfarculaceae--17||f__Desulfurivibrionaceae--2||f__Devosiaceae--2||f__Enterobacteriaceae--2||f__F1-12-MAGs170--1||f__Fen-1342--2||f__Gemmatimonadaceae--1||f__Geopsychrobacteraceae--1||f__Gp7-AA8--2||f__Halomonadaceae--1||f__Holophagaceae--2||f__Hyphomicrobiaceae--2||f__JAADFL01--1||f__JAHJQQ01--1||f__Lachnospiraceae--3||f__Methylomonadaceae--1||f__Nitrincolaceae--1||f__Nitrospiraceae--3||f__Pseudomonadaceae--12||f__Rhizobiaceae--22||f__Rhodanobacteraceae--1||f__Rhodobacteraceae--124||f__SG8-4--11||f__SG8-41--1||f__Sphingomonadaceae--20||f__Syntrophotaleaceae--1||f__Tepidanaerobacteraceae--1||f__UBA11346--1||f__UBA2386--2||f__Xanthobacteraceae--4||f__Xanthomonadaceae--1:capture_genus_counter=g__14-2--1||g__AWTP1-13--1||g__Acetobacter--1||g__Achromobacter--16||g__Aeromonas--1||g__Agrobacterium--2||g__Alcanivorax--1||g__Allorhizobium--3||g__Aquabacterium_B--1||g__Aureimonas--1||g__Azospirillum--7||g__Biomaibacter--1||g__Bosea--1||g__Bradyrhizobium--4||g__Brevundimonas--1||g__Butyrivibrio_A--1||g__CAIOGM01--1||g__Caulobacter--14||g__Contendobacter--1||g__Crenothrix--1||g__Cronobacter--1||g__Cupriavidus--1||g__Devosia--1||g__Devosia_A--1||g__Duganella--2||g__F1-120-MAGs170--1||g__Fen-1342--2||g__Frateuria_A--1||g__GCA-2684655--1||g__Geothrix--2||g__Gp7-AA10--2||g__Hoeflea--3||g__Hydrogenophaga--1||g__Hylemonella--2||g__Hyphomicrobium--1||g__JAADFL01--1||g__JACRDC01--17||g__JADJCH01--1||g__JADJDQ01--3||g__JAFGGE01--2||g__JAFGPJ01--11||g__JAHJQQ01--1||g__Lapillicoccus--1||g__Leisingera--1||g__Lichenihabitans--1||g__Malonomonas--1||g__Mangrovibacter--1||g__Massilia--3||g__Methylobacterium--3||g__Mitsuaria--2||g__Mycoplana--1||g__Neorhizobium--1||g__Nitrincola--1||g__Nitrospira_E--3||g__Novosphingobium--20||g__Palleronia--1||g__Palsa-881--1||g__Paraburkholderia--10||g__Pararhizobium--6||g__Pelomonas--1||g__Phenylobacterium--3||g__Proteiniclasticum--3||g__Pseudomonas_D--2||g__Pseudomonas_E--10||g__RGIG7926--1||g__Rhizobium--4||g__Rhizobium_A--1||g__Rhodobacter--107||g__Rhodovulum--14||g__SCN-70-22--1||g__SURF-16--1||g__Salinicola--1||g__Skermanella--4||g__Stenotrophomonas--1||g__Syntrophotalea--1||g__Thiobaca--1||g__Thiocystis--14||g__UBA11346--1||g__UBA2386--1||g__UBA5123--1||g__UBA5216--1||g__UBA7708--1||g__Vannielia--1:capture_order_counter=o__Acetobacterales--1||o__Actinomycetales--1||o__Azospirillales--11||o__Burkholderiales--44||o__Caulobacterales--19||o__Chromatiales--15||o__Clostridiales--3||o__Competibacterales--1||o__Desulfarculales--17||o__Desulfobulbales--2||o__Desulfuromonadales--2||o__Enterobacterales--3||o__Gemmatimonadales--1||o__Geobacterales--1||o__Gp7-AA8--2||o__Holophagales--2||o__JAADFL01--1||o__JAHJQQ01--1||o__Lachnospirales--3||o__Methylococcales--1||o__Nitrospirales--3||o__Pedosphaerales--1||o__Pseudomonadales--15||o__Rhizobiales--35||o__Rhodobacterales--124||o__Sedimentisphaerales--14||o__Sphingomonadales--20||o__Thermosediminibacterales--1||o__UBA11346--1||o__UBA1845--2||o__UBA2386--2||o__Xanthomonadales--2:capture_phylum_counter=p__Acidobacteriota--4||p__Actinobacteriota--1||p__Desulfobacterota--22||p__Firmicutes_A--7||p__Gemmatimonadota--1||p__Myxococcota--1||p__Nitrospirota--3||p__Planctomycetota--19||p__Proteobacteria--292||p__Verrucomicrobiota--1:capture_species_counter=s__14-2 sp000403315--1||s__AWTP1-13 sp003963125--1||s__Acetobacter sp017377735--1||s__Achromobacter deleyi_A--1||s__Achromobacter dolens--1||s__Achromobacter sp012928505--14||s__Aeromonas veronii_A--1||s__Agrobacterium salinitolerans--1||s__Agrobacterium sp900012625--1||s__Alcanivorax gelatiniphagus--1||s__Allorhizobium sp900465755--1||s__Allorhizobium sp900473245--1||s__Allorhizobium vitis_D--1||s__Aquabacterium_B tepidiphilum--1||s__Aureimonas sp001463745--1||s__Azospirillum sp003590795--6||s__Azospirillum sp008364825--1||s__Biomaibacter acetigenes--1||s__Bosea sp900470095--1||s__Bradyrhizobium sp000282615--1||s__Bradyrhizobium zhanjiangense--3||s__Brevundimonas bullata--1||s__Butyrivibrio_A sp910577605--1||s__CAIOGM01 sp903857795--1||s__Caulobacter sp001556515--12||s__Caulobacter sp003185805--1||s__Caulobacter sp900114015--1||s__Contendobacter sp012031845--1||s__Crenothrix polyspora_B--1||s__Cronobacter sakazakii--1||s__Cupriavidus gilardii_D--1||s__Devosia sp001427875--1||s__Devosia_A sp001402915--1||s__Duganella radicis--2||s__F1-120-MAGs170 sp005777315--1||s__Fen-1342 sp003162245--2||s__Frateuria_A sp001428405--1||s__GCA-2684655 sp011051855--1||s__Geothrix sp903890595--2||s__Gp7-AA10 sp003222375--2||s__Hoeflea sp018829385--1||s__Hoeflea sp902498795--2||s__Hydrogenophaga sp002842215--1||s__Hylemonella gracilis--1||s__Hylemonella sp001797315--1||s__Hyphomicrobium sp902825785--1||s__JAADFL01 sp013152945--1||s__JACRDC01 sp016208115--17||s__JADJCH01 sp016703325--1||s__JADJDQ01 sp016702605--3||s__JAFGGE01 sp016930745--2||s__JAFGPJ01 sp016934255--11||s__JAHJQQ01 sp016218375--1||s__Lapillicoccus jejuensis--1||s__Leisingera aquaemixtae--1||s__Lichenihabitans ramalinae--1||s__Malonomonas sp013152145--1||s__Mangrovibacter phragmitis--1||s__Massilia arenosa--2||s__Massilia sp003484545--1||s__Methylobacterium sp001423085--1||s__Methylobacterium sp001542815--1||s__Methylobacterium sp011043735--1||s__Mitsuaria sp002761755--2||s__Mycoplana subbaraonis--1||s__Neorhizobium sp900472675--1||s__Nitrincola alkalilacustris--1||s__Nitrospira_E moscoviensis--3||s__Novosphingobium sp002336765--20||s__Palleronia aestuarii--1||s__Palsa-881 sp018241335--1||s__Paraburkholderia sp013426895--1||s__Paraburkholderia sp017104715--9||s__Pararhizobium sp001424045--1||s__Pararhizobium sp001426565--5||s__Pelomonas sp001425705--1||s__Phenylobacterium sp001557235--3||s__Proteiniclasticum ruminis_A--2||s__Proteiniclasticum sp017368455--1||s__Pseudomonas_D sp002979975--2||s__Pseudomonas_E sp900187565--9||s__Pseudomonas_E trivialis--1||s__RGIG7926 sp017550925--1||s__Rhizobium sp012641405--3||s__Rhizobium sp900470805--1||s__Rhizobium_A pseudoryzae--1||s__Rhodobacter capsulatus--25||s__Rhodobacter capsulatus_C--79||s__Rhodobacter viridis--3||s__Rhodovulum kholense--1||s__Rhodovulum sulfidophilum--13||s__SCN-70-22 sp016794835--1||s__SURF-16 sp016219175--1||s__Salinicola sp000737985--1||s__Skermanella aerolata--4||s__Stenotrophomonas maltophilia_N--1||s__Syntrophotalea sp002452265--1||s__Thiobaca trueperi--1||s__Thiocystis violacea--14||s__UBA11346 sp003482625--1||s__UBA2386 sp016794485--1||s__UBA5123 sp002414225--1||s__UBA5216 sp005800795--1||s__UBA7708 sp002482415--1||s__Vannielia litorea_A--1:evalue_avg=6.963350788178025e-19:evalue_max=1.33e-16:evalue_min=1.12e-71:evalue_std=9.623542250368569e-18:evalue_sum=1.3300000005420028e-16:gapopen_avg=0.18848167539267016:gapopen_max=2.0:gapopen_min=0.0:gapopen_std=0.44256822064581103:gapopen_sum=36.0:gtdb_class_counter=c__Alphaproteobacteria--12:gtdb_domain_counter=d__Bacteria--12:gtdb_family_counter=f__Acetobacteraceae--2||f__Beijerinckiaceae--1||f__Caulobacteraceae--3||f__Rhodobacteraceae--6:gtdb_genus_counter=g__Acidiphilium--2||g__Gemmobacter_B--1||g__Halocynthiibacter--3||g__JAAKGP01--1||g__Methylocystis--1||g__Pararhodobacter--1||g__Phenylobacterium--3:gtdb_order_counter=o__Acetobacterales--2||o__Caulobacterales--3||o__Rhizobiales--1||o__Rhodobacterales--6:gtdb_phylum_counter=p__Proteobacteria--12:gtdb_species_counter=s__Acidiphilium multivorum--1||s__Acidiphilium sp002255515--1||s__Gemmobacter_B sp002256185--1||s__Halocynthiibacter namhaensis--1||s__Halocynthiibacter sp003031585--1||s__Halocynthiibacter sp016123485--1||s__JAAKGP01 sp016704435--1||s__Methylocystis sp000188155--1||s__Pararhodobacter sp001691415--1||s__Phenylobacterium sp001557235--1||s__Phenylobacterium sp002256425--1||s__Phenylobacterium sp903930545--1:heptad_counter=MCP-36H--363:lbd_counter=:lca_tree=c__Alphaproteobacteria:length_avg=123.13612565445027:length_max=156.0:length_min=40.0:length_std=22.65048631207731:length_sum=23519.0:mismatch_avg=25.654450261780106:mismatch_max=42.0:mismatch_min=2.0:mismatch_std=7.95619378626604:mismatch_sum=4900.0:name=N602841:qcovhsp_avg=99.21780104712042:qcovhsp_max=100.0:qcovhsp_min=95.3:qcovhsp_std=1.286119165387813:qcovhsp_sum=18950.6:qend_avg=123.50261780104712:qend_max=156.0:qend_min=40.0:qend_std=22.459993519601106:qend_sum=23589.0:qstart_avg=1.4973821989528795:qstart_max=7.0:qstart_min=1.0:qstart_std=1.1044138504904486:qstart_sum=286.0:ref_name_counter=GB_GCA_001724605.1_protein.faa_MEEX01000017.1_77@PF00015_full_PFAM.259.439--6||GB_GCA_002479325.1_protein.faa_DLMO01000134.1_22@PF00015_full_PFAM.400.585--1||GB_GCA_002484265.1_protein.faa_DLJM01000010.1_68@PF00015_full_PFAM.399.572--6||GB_GCA_003241215.1_protein.faa_QFOL01000039.1_21@PF00015_full_PFAM.536.747--1||GB_GCA_003526465.1_protein.faa_DPWD01000222.1_3@PF00015_full_PFAM.473.653--1||GB_GCA_004299445.1_protein.faa_SCTC01000037.1_27@PF00015_full_PFAM.356.538--1||GB_GCA_013911965.1_protein.faa_JACESE010000004.1_70@PF00015_full_PFAM.257.439--2||GB_GCA_013911965.1_protein.faa_JACESE010000018.1_47@PF00015_full_PFAM.409.591--1||GB_GCA_017744495.1_protein.faa_JAGIBE010000259.1_3@PF00015_full_PFAM.403.574--13||GB_GCA_017991675.1_protein.faa_JAGOQB010000005.1_61@PF00015_full_PFAM.406.575--4||GB_GCA_018001015.1_protein.faa_JAGNIV010000001.1_100@PF00015_full_PFAM.357.535--2||GB_GCA_018001015.1_protein.faa_JAGNIV010000004.1_198@PF00015_full_PFAM.294.465--1||GB_GCA_018001015.1_protein.faa_JAGNIV010000015.1_59@PF00015_full_PFAM.297.469--75||GB_GCA_018240795.1_protein.faa_JAFEFA010000297.1_1@PF00015_full_PFAM.411.575--2||GB_GCA_018241335.1_protein.faa_JAFEEA010000131.1_4@PF00015_full_PFAM.409.586--1||GB_GCA_903840435.1_protein.faa_CAIMFV010000059.1_10@PF00015_full_PFAM.411.584--3||GB_GCA_903862425.1_protein.faa_CAIOYC010000003.1_155@PF00015_full_PFAM.352.545--5||RS_GCF_000017265.1_protein.faa_NC_011144.1_3767@PF00015_full_PFAM.416.584--1||RS_GCF_000419765.1_protein.faa_NZ_ATTQ01000054.1_10@PF00015_full_PFAM.139.189--1||RS_GCF_000511355.1_protein.faa_NC_023135.1_3485@PF00015_full_PFAM.536.715--1||RS_GCF_000712075.1_protein.faa_NZ_JONW01000006.1_452@PF00015_full_PFAM.407.576--1||RS_GCF_000744465.1_protein.faa_NZ_JQLZ01000004.1_165@PF00015_full_PFAM.408.578--1||RS_GCF_001425305.1_protein.faa_NZ_LMEE01000002.1_796@PF00015_full_PFAM.404.576--1||RS_GCF_001425485.1_protein.faa_NZ_LMQW01000033.1_7@PF00015_full_PFAM.291.474--1||RS_GCF_001429025.1_protein.faa_NZ_LMHT01000005.1_25@PF00015_full_PFAM.406.581--1||RS_GCF_001633165.1_protein.faa_NZ_CP015418.1_2286@PF00015_full_PFAM.388.564--1||RS_GCF_002742645.2_protein.faa_NZ_CP033875.1_342@PF00015_full_PFAM.407.578--1||RS_GCF_003116815.1_protein.faa_NZ_QDKQ01000057.1_111@PF00015_full_PFAM.407.576--4||RS_GCF_003185805.1_protein.faa_NZ_QHJY01000171.1_4@PF00015_full_PFAM.1.133--1||RS_GCF_003931565.1_protein.faa_NZ_RRYI01000001.1_52@PF00015_full_PFAM.400.603--1||RS_GCF_006547065.1_protein.faa_NZ_CP041243.1_922@PF00015_full_PFAM.401.584--19||RS_GCF_009765775.1_protein.faa_NZ_LMUU01000244.1_19@PF00015_full_PFAM.429.602--1||RS_GCF_010450875.1_protein.faa_NZ_CP048422.1_821@PF00015_full_PFAM.234.420--1||RS_GCF_011043625.1_protein.faa_NZ_JAAKGT010000004.1_364@PF00015_full_PFAM.405.575--1||RS_GCF_012070395.1_protein.faa_NZ_JAAFYS010000003.1_216@PF00015_full_PFAM.544.715--8||RS_GCF_014196335.1_protein.faa_NZ_JACIDM010000001.1_230@PF00015_full_PFAM.400.581--14||RS_GCF_016772415.1_protein.faa_NZ_JAGSGD010000001.1_1045@PF00015_full_PFAM.255.439--1||RS_GCF_018135625.1_protein.faa_NZ_CP073078.1_4621@PF00015_full_PFAM.293.475--4||RS_GCF_900112185.1_protein.faa_NZ_FOKP01000021.1_55@PF00015_full_PFAM.356.548--1:scovhsp_avg=70.54083769633509:scovhsp_max=89.5:scovhsp_min=50.0:scovhsp_std=12.720121123630653:scovhsp_sum=13473.300000000001:send_avg=138.4764397905759:send_max=168.0:send_min=41.0:send_std=22.096158749174574:send_sum=26449.0:sstart_avg=16.42408376963351:sstart_max=62.0:sstart_min=1.0:sstart_std=17.8406173504612:sstart_sum=3137.0])0.917:0.0282389[&&NHX:Sample_counter=rhizpot1--11||rhizpot2--2||rhizpot3--16||rhiztom1--131||rhiztom2--111||rhiztom3--113:Type_counter=GTDB--34||capture--384:besthit_avg=79.33556701030928:besthit_max=100.0:besthit_min=63.1:besthit_std=4.781389107904295:besthit_sum=15391.099999999999:bitscore_avg=166.47010309278352:bitscore_max=214.0:bitscore_min=66.2:bitscore_std=29.33018804166221:bitscore_sum=32295.2:capture_class_counter=c__Actinomycetia--2||c__Alphaproteobacteria--228||c__Bacilli--1||c__Clostridia--6||c__Desulfarculia--22||c__Desulfobulbia--2||c__Desulfuromonadia--4||c__Gammaproteobacteria--84||c__Gemmatimonadetes--1||c__Holophagae--5||c__JAADFL01--1||c__Nitrospiria--3||c__Phycisphaerae--16||c__Planctomycetia--1||c__Polyangia--1||c__Thermoanaerobaculia--2||c__Thermosediminibacteria--1||c__UBA11346--1||c__UBA1135--2||c__Verrucomicrobiae--1:capture_domain_counter=d__Bacteria--384:capture_family_counter=f__Acetobacteraceae--1||f__Aeromonadaceae--1||f__Alcanivoracaceae--1||f__Anaerohalosphaeraceae--3||f__Azospirillaceae--11||f__Beijerinckiaceae--7||f__Burkholderiaceae--44||f__CAIOGM01--1||f__Caulobacteraceae--29||f__Chromatiaceae--15||f__Clostridiaceae--3||f__Competibacteraceae--1||f__Dermatophilaceae--2||f__Desulfarculaceae--22||f__Desulfurivibrionaceae--2||f__Devosiaceae--2||f__Enterobacteriaceae--2||f__F1-12-MAGs170--1||f__Fen-1342--2||f__Gemmatimonadaceae--1||f__Geopsychrobacteraceae--1||f__Gp7-AA8--2||f__Halomonadaceae--1||f__Holophagaceae--5||f__Hyphomicrobiaceae--2||f__Inquilinaceae--1||f__Isosphaeraceae--1||f__JAADFL01--1||f__JAHJQQ01--1||f__Lachnospiraceae--3||f__Methylomonadaceae--1||f__Nitrincolaceae--2||f__Nitrospiraceae--3||f__Paenibacillaceae--1||f__Polyangiaceae--1||f__Pseudomonadaceae--12||f__Rhizobiaceae--22||f__Rhodanobacteraceae--1||f__Rhodobacteraceae--124||f__SG8-4--11||f__SG8-41--1||f__Sphingomonadaceae--25||f__Syntrophotaleaceae--2||f__Tepidanaerobacteraceae--1||f__UBA11346--1||f__UBA2386--2||f__Xanthobacteraceae--4||f__Xanthomonadaceae--1:capture_genus_counter=g__14-2--1||g__AVCC01--1||g__AWTP1-13--1||g__Acetobacter--1||g__Achromobacter--16||g__Aeromonas--1||g__Agrobacterium--2||g__Alcanivorax--1||g__Allorhizobium--3||g__Aquabacterium_B--1||g__Aureimonas--1||g__Azospirillum--7||g__Biomaibacter--1||g__Bosea--2||g__Bradyrhizobium--4||g__Brevundimonas--6||g__Butyrivibrio_A--1||g__CAIOGM01--1||g__Caulobacter--14||g__Contendobacter--1||g__Crenothrix--1||g__Cronobacter--1||g__Cupriavidus--1||g__Devosia--1||g__Devosia_A--1||g__Duganella--2||g__F1-120-MAGs170--1||g__Fen-1342--2||g__Frateuria_A--1||g__GCA-2684655--1||g__Geothrix--5||g__Gp7-AA10--2||g__Hoeflea--3||g__Hydrogenophaga--1||g__Hylemonella--2||g__Hyphomicrobium--1||g__JAAAOG01--1||g__JAADFL01--1||g__JACRDC01--22||g__JADJCH01--1||g__JADJDQ01--3||g__JAFGGE01--2||g__JAFGPJ01--11||g__JAHJQQ01--1||g__Lapillicoccus--2||g__Leisingera--1||g__Lichenihabitans--1||g__Malonomonas--1||g__Mangrovibacter--1||g__Massilia--3||g__Methylobacterium--4||g__Mitsuaria--2||g__Mycoplana--1||g__Neorhizobium--1||g__Nitrincola--2||g__Nitrospira_E--3||g__Novosphingobium--25||g__Paenibacillus_O--1||g__Palleronia--1||g__Palsa-881--1||g__Paraburkholderia--10||g__Pararhizobium--6||g__Pelomonas--1||g__Phenylobacterium--8||g__Proteiniclasticum--3||g__Pseudomonas_D--2||g__Pseudomonas_E--10||g__RGIG7926--1||g__Rhizobium--4||g__Rhizobium_A--1||g__Rhodobacter--107||g__Rhodovulum--14||g__SCN-70-22--1||g__SURF-16--1||g__SYFR01--1||g__Salinicola--1||g__Singulisphaera--1||g__Skermanella--4||g__Stenotrophomonas--1||g__Syntrophotalea--2||g__Thiobaca--1||g__Thiocystis--14||g__UBA11346--1||g__UBA2386--1||g__UBA5123--1||g__UBA5216--1||g__UBA7708--1||g__Vannielia--1:capture_order_counter=o__Acetobacterales--1||o__Actinomycetales--2||o__Azospirillales--11||o__Burkholderiales--45||o__Caulobacterales--29||o__Chromatiales--15||o__Clostridiales--3||o__Competibacterales--1||o__DSM-16000--1||o__Desulfarculales--22||o__Desulfobulbales--2||o__Desulfuromonadales--3||o__Enterobacterales--3||o__Gemmatimonadales--1||o__Geobacterales--1||o__Gp7-AA8--2||o__Holophagales--5||o__Isosphaerales--1||o__JAADFL01--1||o__JAHJQQ01--1||o__Lachnospirales--3||o__Methylococcales--1||o__Nitrospirales--3||o__Paenibacillales--1||o__Pedosphaerales--1||o__Polyangiales--1||o__Pseudomonadales--16||o__Rhizobiales--37||o__Rhodobacterales--124||o__Sedimentisphaerales--14||o__Sphingomonadales--25||o__Thermosediminibacterales--1||o__UBA11346--1||o__UBA1845--2||o__UBA2386--2||o__Xanthomonadales--2:capture_phylum_counter=p__Acidobacteriota--7||p__Actinobacteriota--2||p__Desulfobacterota--28||p__Firmicutes--1||p__Firmicutes_A--7||p__Gemmatimonadota--1||p__Myxococcota--2||p__Nitrospirota--3||p__Planctomycetota--20||p__Proteobacteria--312||p__Verrucomicrobiota--1:capture_species_counter=s__14-2 sp000403315--1||s__AVCC01 sp012927625--1||s__AWTP1-13 sp003963125--1||s__Acetobacter sp017377735--1||s__Achromobacter deleyi_A--1||s__Achromobacter dolens--1||s__Achromobacter sp012928505--14||s__Aeromonas veronii_A--1||s__Agrobacterium salinitolerans--1||s__Agrobacterium sp900012625--1||s__Alcanivorax gelatiniphagus--1||s__Allorhizobium sp900465755--1||s__Allorhizobium sp900473245--1||s__Allorhizobium vitis_D--1||s__Aquabacterium_B tepidiphilum--1||s__Aureimonas sp001463745--1||s__Azospirillum sp003590795--6||s__Azospirillum sp008364825--1||s__Biomaibacter acetigenes--1||s__Bosea sp004123845--1||s__Bosea sp900470095--1||s__Bradyrhizobium sp000282615--1||s__Bradyrhizobium zhanjiangense--3||s__Brevundimonas bullata--1||s__Brevundimonas naejangsanensis_B--1||s__Brevundimonas sp002434505--4||s__Butyrivibrio_A sp910577605--1||s__CAIOGM01 sp903857795--1||s__Caulobacter sp001556515--12||s__Caulobacter sp003185805--1||s__Caulobacter sp900114015--1||s__Contendobacter sp012031845--1||s__Crenothrix polyspora_B--1||s__Cronobacter sakazakii--1||s__Cupriavidus gilardii_D--1||s__Devosia sp001427875--1||s__Devosia_A sp001402915--1||s__Duganella radicis--2||s__F1-120-MAGs170 sp005777315--1||s__Fen-1342 sp003162245--2||s__Frateuria_A sp001428405--1||s__GCA-2684655 sp011051855--1||s__Geothrix sp016721195--3||s__Geothrix sp903890595--2||s__Gp7-AA10 sp003222375--2||s__Hoeflea sp018829385--1||s__Hoeflea sp902498795--2||s__Hydrogenophaga sp002842215--1||s__Hylemonella gracilis--1||s__Hylemonella sp001797315--1||s__Hyphomicrobium sp902825785--1||s__JAAAOG01 sp009909005--1||s__JAADFL01 sp013152945--1||s__JACRDC01 sp016208115--22||s__JADJCH01 sp016703325--1||s__JADJDQ01 sp016702605--3||s__JAFGGE01 sp016930745--2||s__JAFGPJ01 sp016934255--11||s__JAHJQQ01 sp016218375--1||s__Lapillicoccus jejuensis--2||s__Leisingera aquaemixtae--1||s__Lichenihabitans ramalinae--1||s__Malonomonas sp013152145--1||s__Mangrovibacter phragmitis--1||s__Massilia arenosa--2||s__Massilia sp003484545--1||s__Methylobacterium sp001423085--1||s__Methylobacterium sp001542815--1||s__Methylobacterium sp011043735--2||s__Mitsuaria sp002761755--2||s__Mycoplana subbaraonis--1||s__Neorhizobium sp900472675--1||s__Nitrincola alkalilacustris--2||s__Nitrospira_E moscoviensis--3||s__Novosphingobium sp002336765--25||s__Paenibacillus_O beijingensis--1||s__Palleronia aestuarii--1||s__Palsa-881 sp018241335--1||s__Paraburkholderia sp013426895--1||s__Paraburkholderia sp017104715--9||s__Pararhizobium sp001424045--1||s__Pararhizobium sp001426565--5||s__Pelomonas sp001425705--1||s__Phenylobacterium sp001557235--4||s__Phenylobacterium sp018821435--4||s__Proteiniclasticum ruminis_A--2||s__Proteiniclasticum sp017368455--1||s__Pseudomonas_D sp002979975--2||s__Pseudomonas_E sp900187565--9||s__Pseudomonas_E trivialis--1||s__RGIG7926 sp017550925--1||s__Rhizobium sp012641405--3||s__Rhizobium sp900470805--1||s__Rhizobium_A pseudoryzae--1||s__Rhodobacter capsulatus--25||s__Rhodobacter capsulatus_C--79||s__Rhodobacter viridis--3||s__Rhodovulum kholense--1||s__Rhodovulum sulfidophilum--13||s__SCN-70-22 sp016794835--1||s__SURF-16 sp016219175--1||s__SYFR01 sp005800325--1||s__Salinicola sp000737985--1||s__Singulisphaera sp900129635--1||s__Skermanella aerolata--4||s__Stenotrophomonas maltophilia_N--1||s__Syntrophotalea carbinolica--1||s__Syntrophotalea sp002452265--1||s__Thiobaca trueperi--1||s__Thiocystis violacea--14||s__UBA11346 sp003482625--1||s__UBA2386 sp016794485--1||s__UBA5123 sp002414225--1||s__UBA5216 sp005800795--1||s__UBA7708 sp002482415--1||s__Vannielia litorea_A--1:evalue_avg=6.855670105886651e-19:evalue_max=1.33e-16:evalue_min=1.12e-71:evalue_std=9.548843509595753e-18:evalue_sum=1.3300000005420102e-16:gapopen_avg=0.18556701030927836:gapopen_max=2.0:gapopen_min=0.0:gapopen_std=0.43973371375147974:gapopen_sum=36.0:gtdb_class_counter=c__Alphaproteobacteria--34:gtdb_domain_counter=d__Bacteria--34:gtdb_family_counter=f__Acetobacteraceae--2||f__Beijerinckiaceae--1||f__Caulobacteraceae--4||f__Parvularculaceae--8||f__Rhizobiaceae--7||f__Rhodobacteraceae--9||f__TH1-2--3:gtdb_genus_counter=g__Acidiphilium--2||g__Allorhizobium--1||g__Aurantimonas--3||g__DUSC01--2||g__FKL33--1||g__Gemmobacter_B--4||g__Halocynthiibacter--3||g__JAAKGP01--1||g__MED-G105--1||g__Marinicaulis--4||g__Methylocystis--1||g__Pararhodobacter--1||g__Parvularcula--3||g__Phenylobacterium--4||g__Terricaulis--3:gtdb_order_counter=o__Acetobacterales--2||o__Caulobacterales--15||o__Rhizobiales--8||o__Rhodobacterales--9:gtdb_phylum_counter=p__Proteobacteria--34:gtdb_species_counter=s__Acidiphilium multivorum--1||s__Acidiphilium sp002255515--1||s__Allorhizobium sp002600635--1||s__Aurantimonas coralicida_A--1||s__Aurantimonas sp017183135--2||s__DUSC01 sp008933895--1||s__DUSC01 sp012842935--1||s__FKL33 sp016722925--1||s__Gemmobacter_B sp002256185--1||s__Gemmobacter_B sp002855575--1||s__Gemmobacter_B sp014654775--1||s__Gemmobacter_B straminiformis--1||s__Halocynthiibacter namhaensis--1||s__Halocynthiibacter sp003031585--1||s__Halocynthiibacter sp016123485--1||s__JAAKGP01 sp016704435--1||s__MED-G105 sp004213235--1||s__Marinicaulis sp001657385--1||s__Marinicaulis sp013151435--3||s__Methylocystis sp000188155--1||s__Pararhodobacter sp001691415--1||s__Parvularcula lutaonensis--1||s__Parvularcula mediterranea--1||s__Parvularcula sp013215175--1||s__Phenylobacterium deserti--1||s__Phenylobacterium sp001557235--1||s__Phenylobacterium sp002256425--1||s__Phenylobacterium sp903930545--1||s__Terricaulis sp000974665--1||s__Terricaulis sp004634425--2:heptad_counter=MCP-36H--418:lbd_counter=:lca_tree=c__Alphaproteobacteria:length_avg=122.9278350515464:length_max=156.0:length_min=40.0:length_std=22.57227765655862:length_sum=23848.0:mismatch_avg=25.54123711340206:mismatch_max=42.0:mismatch_min=0.0:mismatch_std=8.116435734456894:mismatch_sum=4955.0:name=N602842:qcovhsp_avg=99.21649484536083:qcovhsp_max=100.0:qcovhsp_min=95.3:qcovhsp_std=1.2794250985793758:qcovhsp_sum=19248.0:qend_avg=123.29381443298969:qend_max=156.0:qend_min=40.0:qend_std=22.387109144349882:qend_sum=23919.0:qstart_avg=1.4948453608247423:qstart_max=7.0:qstart_min=1.0:qstart_std=1.0975593398355423:qstart_sum=290.0:ref_name_counter=GB_GCA_001724605.1_protein.faa_MEEX01000017.1_77@PF00015_full_PFAM.259.439--6||GB_GCA_001796045.1_protein.faa_MGLN01000066.1_9@PF00015_full_PFAM.398.579--1||GB_GCA_002479325.1_protein.faa_DLMO01000134.1_22@PF00015_full_PFAM.400.585--1||GB_GCA_002484265.1_protein.faa_DLJM01000010.1_68@PF00015_full_PFAM.399.572--6||GB_GCA_003241215.1_protein.faa_QFOL01000039.1_21@PF00015_full_PFAM.536.747--1||GB_GCA_003526465.1_protein.faa_DPWD01000222.1_3@PF00015_full_PFAM.473.653--1||GB_GCA_004299445.1_protein.faa_SCTC01000037.1_27@PF00015_full_PFAM.356.538--1||GB_GCA_004634425.1_protein.faa_SBJL01000001.1_779@PF00015_full_PFAM.262.440--1||GB_GCA_013042605.1_protein.faa_JABDPT010000317.1_5@PF00015_full_PFAM.621.798--1||GB_GCA_013911965.1_protein.faa_JACESE010000004.1_70@PF00015_full_PFAM.257.439--2||GB_GCA_013911965.1_protein.faa_JACESE010000018.1_47@PF00015_full_PFAM.409.591--1||GB_GCA_017744495.1_protein.faa_JAGIBE010000259.1_3@PF00015_full_PFAM.403.574--13||GB_GCA_017991675.1_protein.faa_JAGOQB010000005.1_61@PF00015_full_PFAM.406.575--4||GB_GCA_018001015.1_protein.faa_JAGNIV010000001.1_100@PF00015_full_PFAM.357.535--2||GB_GCA_018001015.1_protein.faa_JAGNIV010000004.1_198@PF00015_full_PFAM.294.465--1||GB_GCA_018001015.1_protein.faa_JAGNIV010000015.1_59@PF00015_full_PFAM.297.469--75||GB_GCA_018240795.1_protein.faa_JAFEFA010000297.1_1@PF00015_full_PFAM.411.575--2||GB_GCA_018241335.1_protein.faa_JAFEEA010000131.1_4@PF00015_full_PFAM.409.586--1||GB_GCA_903840435.1_protein.faa_CAIMFV010000059.1_10@PF00015_full_PFAM.411.584--3||GB_GCA_903862425.1_protein.faa_CAIOYC010000003.1_155@PF00015_full_PFAM.352.545--5||RS_GCF_000017265.1_protein.faa_NC_011144.1_3767@PF00015_full_PFAM.416.584--1||RS_GCF_000419765.1_protein.faa_NZ_ATTQ01000054.1_10@PF00015_full_PFAM.139.189--1||RS_GCF_000511355.1_protein.faa_NC_023135.1_3485@PF00015_full_PFAM.536.715--1||RS_GCF_000712075.1_protein.faa_NZ_JONW01000006.1_452@PF00015_full_PFAM.407.576--1||RS_GCF_000744465.1_protein.faa_NZ_JQLZ01000004.1_165@PF00015_full_PFAM.408.578--1||RS_GCF_001425305.1_protein.faa_NZ_LMEE01000002.1_796@PF00015_full_PFAM.404.576--1||RS_GCF_001425485.1_protein.faa_NZ_LMQW01000033.1_7@PF00015_full_PFAM.291.474--1||RS_GCF_001429025.1_protein.faa_NZ_LMHT01000005.1_25@PF00015_full_PFAM.406.581--1||RS_GCF_001633165.1_protein.faa_NZ_CP015418.1_2286@PF00015_full_PFAM.388.564--1||RS_GCF_002742645.2_protein.faa_NZ_CP033875.1_342@PF00015_full_PFAM.407.578--1||RS_GCF_003116815.1_protein.faa_NZ_QDKQ01000057.1_111@PF00015_full_PFAM.407.576--4||RS_GCF_003185805.1_protein.faa_NZ_QHJY01000171.1_4@PF00015_full_PFAM.1.133--1||RS_GCF_003931565.1_protein.faa_NZ_RRYI01000001.1_52@PF00015_full_PFAM.400.603--1||RS_GCF_006547065.1_protein.faa_NZ_CP041243.1_922@PF00015_full_PFAM.401.584--19||RS_GCF_009765775.1_protein.faa_NZ_LMUU01000244.1_19@PF00015_full_PFAM.429.602--1||RS_GCF_010450875.1_protein.faa_NZ_CP048422.1_821@PF00015_full_PFAM.234.420--1||RS_GCF_011043625.1_protein.faa_NZ_JAAKGT010000004.1_364@PF00015_full_PFAM.405.575--1||RS_GCF_012070395.1_protein.faa_NZ_JAAFYS010000003.1_216@PF00015_full_PFAM.544.715--8||RS_GCF_014196335.1_protein.faa_NZ_JACIDM010000001.1_230@PF00015_full_PFAM.400.581--14||RS_GCF_016772415.1_protein.faa_NZ_JAGSGD010000001.1_1045@PF00015_full_PFAM.255.439--1||RS_GCF_018135625.1_protein.faa_NZ_CP073078.1_4621@PF00015_full_PFAM.293.475--4||RS_GCF_900112185.1_protein.faa_NZ_FOKP01000021.1_55@PF00015_full_PFAM.356.548--1:scovhsp_avg=70.39845360824742:scovhsp_max=89.5:scovhsp_min=50.0:scovhsp_std=12.689396155781203:scovhsp_sum=13657.300000000001:send_avg=138.4742268041237:send_max=168.0:send_min=41.0:send_std=22.028522623738585:send_sum=26864.0:sstart_avg=16.628865979381445:sstart_max=62.0:sstart_min=1.0:sstart_std=17.932700664191078:sstart_sum=3226.0],((((a8af5bad-b672-40f1-b001-9029cd672598_1@MCPsignal.47.128:0.00172384[&&NHX:Sample=rhiztom1:Type=capture:capture_class=c__Alphaproteobacteria:capture_domain=d__Bacteria:capture_family=f__Rhodobacteraceae:capture_genus=g__Rhodobacter:capture_order=o__Rhodobacterales:capture_phylum=p__Proteobacteria:capture_species=s__Rhodobacter capsulatus:heptad=MCP-36H],d2cf6e8e-b584-479f-919e-7522236c8a26_2@MCPsignal.22.74:5e-09[&&NHX:Sample=rhiztom3:Type=capture:capture_class=c__Alphaproteobacteria:capture_domain=d__Bacteria:capture_family=f__Xanthobacteraceae:capture_genus=g__Bradyrhizobium:capture_order=o__Rhizobiales:capture_phylum=p__Proteobacteria:capture_species=s__Bradyrhizobium cosmicum:heptad=MCP-36H])0.721:0.00795612[&&NHX:Sample_counter=rhiztom1--1||rhiztom3--1:Type_counter=capture--2:capture_class_counter=c__Alphaproteobacteria--2:capture_domain_counter=d__Bacteria--2:capture_family_counter=f__Rhodobacteraceae--1||f__Xanthobacteraceae--1:capture_genus_counter=g__Bradyrhizobium--1||g__Rhodobacter--1:capture_order_counter=o__Rhizobiales--1||o__Rhodobacterales--1:capture_phylum_counter=p__Proteobacteria--2:capture_species_counter=s__Bradyrhizobium cosmicum--1||s__Rhodobacter capsulatus--1:gtdb_class_counter=:gtdb_domain_counter=:gtdb_family_counter=:gtdb_genus_counter=:gtdb_order_counter=:gtdb_phylum_counter=:gtdb_species_counter=:heptad_counter=MCP-36H--2:lbd_counter=:name=N602845:ref_name_counter=],(RS_GCF_007988885.1_protein.faa_NZ_BJUZ01000002.1_490@PF00015_full_PFAM.252.425:0.0850705[&&NHX:Type=GTDB:gtdb_class=c__Alphaproteobacteria:gtdb_domain=d__Bacteria:gtdb_family=f__Acetobacteraceae:gtdb_genus=g__Gluconobacter_B:gtdb_order=o__Acetobacterales:gtdb_phylum=p__Proteobacteria:gtdb_species=s__Gluconobacter_B wancherniae:heptad=MCP-36H:species=d__Bacteria_p__Proteobacteria_c__Alphaproteobacteria_o__Acetobacterales_f__Acetobacteraceae_g__Gluconobacter_B_s__Gluconobacter_B wancherniae],((RS_GCF_007988905.1_protein.faa_NZ_BJVA01000011.1_42@PF00015_full_PFAM.251.437:0.00758251[&&NHX:Type=GTDB:gtdb_class=c__Alphaproteobacteria:gtdb_domain=d__Bacteria:gtdb_family=f__Acetobacteraceae:gtdb_genus=g__Gluconobacter:gtdb_order=o__Acetobacterales:gtdb_phylum=p__Proteobacteria:gtdb_species=s__Gluconobacter kanchanaburiensis:heptad=MCP-36H:species=d__Bacteria_p__Proteobacteria_c__Alphaproteobacteria_o__Acetobacterales_f__Acetobacteraceae_g__Gluconobacter_s__Gluconobacter kanchanaburiensis],(RS_GCF_006538885.1_protein.faa_NZ_BJLY01000001.1_247@PF00015_full_PFAM.235.415:0.00398904[&&NHX:Type=GTDB:gtdb_class=c__Alphaproteobacteria:gtdb_domain=d__Bacteria:gtdb_family=f__Acetobacteraceae:gtdb_genus=g__Gluconobacter:gtdb_order=o__Acetobacterales:gtdb_phylum=p__Proteobacteria:gtdb_species=s__Gluconobacter roseus:heptad=MCP-36H:species=d__Bacteria_p__Proteobacteria_c__Alphaproteobacteria_o__Acetobacterales_f__Acetobacteraceae_g__Gluconobacter_s__Gluconobacter roseus],(((RS_GCF_009547075.1_protein.faa_NZ_WIPH01000026.1_36@PF00015_full_PFAM.249.447:0.0054398[&&NHX:Type=GTDB:gtdb_class=c__Alphaproteobacteria:gtdb_domain=d__Bacteria:gtdb_family=f__Acetobacteraceae:gtdb_genus=g__Gluconobacter:gtdb_order=o__Acetobacterales:gtdb_phylum=p__Proteobacteria:gtdb_species=s__Gluconobacter sp009547075:heptad=MCP-36H:species=d__Bacteria_p__Proteobacteria_c__Alphaproteobacteria_o__Acetobacterales_f__Acetobacteraceae_g__Gluconobacter_s__Gluconobacter sp009547075],RS_GCF_006539125.1_protein.faa_NZ_BJMK01000001.1_34@PF00015_full_PFAM.252.434:0.0075361[&&NHX:Type=GTDB:gtdb_class=c__Alphaproteobacteria:gtdb_domain=d__Bacteria:gtdb_family=f__Acetobacteraceae:gtdb_genus=g__Gluconobacter:gtdb_order=o__Acetobacterales:gtdb_phylum=p__Proteobacteria:gtdb_species=s__Gluconobacter sphaericus:heptad=MCP-36H:species=d__Bacteria_p__Proteobacteria_c__Alphaproteobacteria_o__Acetobacterales_f__Acetobacteraceae_g__Gluconobacter_s__Gluconobacter sphaericus])0.755:0.00317436[&&NHX:Sample_counter=:Type_counter=GTDB--2:capture_class_counter=:capture_domain_counter=:capture_family_counter=:capture_genus_counter=:capture_order_counter=:capture_phylum_counter=:capture_species_counter=:evoltype=D:gtdb_class_counter=c__Alphaproteobacteria--2:gtdb_domain_counter=d__Bacteria--2:gtdb_family_counter=f__Acetobacteraceae--2:gtdb_genus_counter=g__Gluconobacter--2:gtdb_order_counter=o__Acetobacterales--2:gtdb_phylum_counter=p__Proteobacteria--2:gtdb_species_counter=s__Gluconobacter sp009547075--1||s__Gluconobacter sphaericus--1:heptad_counter=MCP-36H--2:lbd_counter=:lca=d__Bacteria:lca_tree=g__Gluconobacter:name=N602851:ref_name_counter=],((((RS_GCF_002723915.1_protein.faa_NZ_BEWL01000001.1_551@PF00015_full_PFAM.254.435:0.00796137[&&NHX:Type=GTDB:gtdb_class=c__Alphaproteobacteria:gtdb_domain=d__Bacteria:gtdb_family=f__Acetobacteraceae:gtdb_genus=g__Gluconobacter:gtdb_order=o__Acetobacterales:gtdb_phylum=p__Proteobacteria:gtdb_species=s__Gluconobacter albidus:heptad=MCP-36H:species=d__Bacteria_p__Proteobacteria_c__Alphaproteobacteria_o__Acetobacterales_f__Acetobacteraceae_g__Gluconobacter_s__Gluconobacter albidus],(RS_GCF_002723995.1_protein.faa_NZ_BEWP01000004.1_43@PF00015_full_PFAM.252.431:0.00399856[&&NHX:Type=GTDB:gtdb_class=c__Alphaproteobacteria:gtdb_domain=d__Bacteria:gtdb_family=f__Acetobacteraceae:gtdb_genus=g__Gluconobacter:gtdb_order=o__Acetobacterales:gtdb_phylum=p__Proteobacteria:gtdb_species=s__Gluconobacter kondonii:heptad=MCP-36H:species=d__Bacteria_p__Proteobacteria_c__Alphaproteobacteria_o__Acetobacterales_f__Acetobacteraceae_g__Gluconobacter_s__Gluconobacter kondonii],RS_GCF_015244675.1_protein.faa_NZ_JABCQO010000002.1_37@PF00015_full_PFAM.251.437:0.00380122[&&NHX:Type=GTDB:gtdb_class=c__Alphaproteobacteria:gtdb_domain=d__Bacteria:gtdb_family=f__Acetobacteraceae:gtdb_genus=g__Gluconobacter:gtdb_order=o__Acetobacterales:gtdb_phylum=p__Proteobacteria:gtdb_species=s__Gluconobacter cerevisiae:heptad=MCP-36H:species=d__Bacteria_p__Proteobacteria_c__Alphaproteobacteria_o__Acetobacterales_f__Acetobacteraceae_g__Gluconobacter_s__Gluconobacter cerevisiae])0:6e-09[&&NHX:Sample_counter=:Type_counter=GTDB--2:capture_class_counter=:capture_domain_counter=:capture_family_counter=:capture_genus_counter=:capture_order_counter=:capture_phylum_counter=:capture_species_counter=:evoltype=D:gtdb_class_counter=c__Alphaproteobacteria--2:gtdb_domain_counter=d__Bacteria--2:gtdb_family_counter=f__Acetobacteraceae--2:gtdb_genus_counter=g__Gluconobacter--2:gtdb_order_counter=o__Acetobacterales--2:gtdb_phylum_counter=p__Proteobacteria--2:gtdb_species_counter=s__Gluconobacter cerevisiae--1||s__Gluconobacter kondonii--1:heptad_counter=MCP-36H--2:lbd_counter=:lca=d__Bacteria:lca_tree=g__Gluconobacter:name=N602855:ref_name_counter=])0:5e-09[&&NHX:Sample_counter=:Type_counter=GTDB--3:capture_class_counter=:capture_domain_counter=:capture_family_counter=:capture_genus_counter=:capture_order_counter=:capture_phylum_counter=:capture_species_counter=:evoltype=D:gtdb_class_counter=c__Alphaproteobacteria--3:gtdb_domain_counter=d__Bacteria--3:gtdb_family_counter=f__Acetobacteraceae--3:gtdb_genus_counter=g__Gluconobacter--3:gtdb_order_counter=o__Acetobacterales--3:gtdb_phylum_counter=p__Proteobacteria--3:gtdb_species_counter=s__Gluconobacter albidus--1||s__Gluconobacter cerevisiae--1||s__Gluconobacter kondonii--1:heptad_counter=MCP-36H--3:lbd_counter=:lca=d__Bacteria:lca_tree=g__Gluconobacter:name=N602856:ref_name_counter=],RS_GCF_015244745.1_protein.faa_NZ_JABCQI010000001.1_546@PF00015_full_PFAM.255.434:5e-09[&&NHX:Type=GTDB:gtdb_class=c__Alphaproteobacteria:gtdb_domain=d__Bacteria:gtdb_family=f__Acetobacteraceae:gtdb_genus=g__Gluconobacter:gtdb_order=o__Acetobacterales:gtdb_phylum=p__Proteobacteria:gtdb_species=s__Gluconobacter cadivus:heptad=MCP-36H:species=d__Bacteria_p__Proteobacteria_c__Alphaproteobacteria_o__Acetobacterales_f__Acetobacteraceae_g__Gluconobacter_s__Gluconobacter cadivus])0.855:0.00379625[&&NHX:Sample_counter=:Type_counter=GTDB--4:capture_class_counter=:capture_domain_counter=:capture_family_counter=:capture_genus_counter=:capture_order_counter=:capture_phylum_counter=:capture_species_counter=:evoltype=D:gtdb_class_counter=c__Alphaproteobacteria--4:gtdb_domain_counter=d__Bacteria--4:gtdb_family_counter=f__Acetobacteraceae--4:gtdb_genus_counter=g__Gluconobacter--4:gtdb_order_counter=o__Acetobacterales--4:gtdb_phylum_counter=p__Proteobacteria--4:gtdb_species_counter=s__Gluconobacter albidus--1||s__Gluconobacter cadivus--1||s__Gluconobacter cerevisiae--1||s__Gluconobacter kondonii--1:heptad_counter=MCP-36H--4:lbd_counter=:lca=d__Bacteria:lca_tree=g__Gluconobacter:name=N602858:ref_name_counter=],(RS_GCF_015244565.1_protein.faa_NZ_JABCQG010000004.1_183@PF00015_full_PFAM.252.434:5e-09[&&NHX:Type=GTDB:gtdb_class=c__Alphaproteobacteria:gtdb_domain=d__Bacteria:gtdb_family=f__Acetobacteraceae:gtdb_genus=g__Gluconobacter:gtdb_order=o__Acetobacterales:gtdb_phylum=p__Proteobacteria:gtdb_species=s__Gluconobacter vitians:heptad=MCP-36H:species=d__Bacteria_p__Proteobacteria_c__Alphaproteobacteria_o__Acetobacterales_f__Acetobacteraceae_g__Gluconobacter_s__Gluconobacter vitians],RS_GCF_018256155.1_protein.faa_NZ_JAERLY010000014.1_36@PF00015_full_PFAM.255.439:0.00782854[&&NHX:Type=GTDB:gtdb_class=c__Alphaproteobacteria:gtdb_domain=d__Bacteria:gtdb_family=f__Acetobacteraceae:gtdb_genus=g__Gluconobacter:gtdb_order=o__Acetobacterales:gtdb_phylum=p__Proteobacteria:gtdb_species=s__Gluconobacter sp018256155:heptad=MCP-36H:species=d__Bacteria_p__Proteobacteria_c__Alphaproteobacteria_o__Acetobacterales_f__Acetobacteraceae_g__Gluconobacter_s__Gluconobacter sp018256155])0:5e-09[&&NHX:Sample_counter=:Type_counter=GTDB--2:capture_class_counter=:capture_domain_counter=:capture_family_counter=:capture_genus_counter=:capture_order_counter=:capture_phylum_counter=:capture_species_counter=:evoltype=D:gtdb_class_counter=c__Alphaproteobacteria--2:gtdb_domain_counter=d__Bacteria--2:gtdb_family_counter=f__Acetobacteraceae--2:gtdb_genus_counter=g__Gluconobacter--2:gtdb_order_counter=o__Acetobacterales--2:gtdb_phylum_counter=p__Proteobacteria--2:gtdb_species_counter=s__Gluconobacter sp018256155--1||s__Gluconobacter vitians--1:heptad_counter=MCP-36H--2:lbd_counter=:lca=d__Bacteria:lca_tree=g__Gluconobacter:name=N602861:ref_name_counter=])0.878:0.00382167[&&NHX:Sample_counter=:Type_counter=GTDB--6:capture_class_counter=:capture_domain_counter=:capture_family_counter=:capture_genus_counter=:capture_order_counter=:capture_phylum_counter=:capture_species_counter=:evoltype=D:gtdb_class_counter=c__Alphaproteobacteria--6:gtdb_domain_counter=d__Bacteria--6:gtdb_family_counter=f__Acetobacteraceae--6:gtdb_genus_counter=g__Gluconobacter--6:gtdb_order_counter=o__Acetobacterales--6:gtdb_phylum_counter=p__Proteobacteria--6:gtdb_species_counter=s__Gluconobacter albidus--1||s__Gluconobacter cadivus--1||s__Gluconobacter cerevisiae--1||s__Gluconobacter kondonii--1||s__Gluconobacter sp018256155--1||s__Gluconobacter vitians--1:heptad_counter=MCP-36H--6:lbd_counter=:lca=d__Bacteria:lca_tree=g__Gluconobacter:name=N602862:ref_name_counter=],(RS_GCF_006539685.1_protein.faa_NZ_BJNM01000019.1_42@PF00015_full_PFAM.252.439:5e-09[&&NHX:Type=GTDB:gtdb_class=c__Alphaproteobacteria:gtdb_domain=d__Bacteria:gtdb_family=f__Acetobacteraceae:gtdb_genus=g__Gluconobacter:gtdb_order=o__Acetobacterales:gtdb_phylum=p__Proteobacteria:gtdb_species=s__Gluconobacter oxydans:heptad=MCP-36H:species=d__Bacteria_p__Proteobacteria_c__Alphaproteobacteria_o__Acetobacterales_f__Acetobacteraceae_g__Gluconobacter_s__Gluconobacter oxydans],RS_GCF_001580675.1_protein.faa_NZ_LHZB01000119.1_166@PF00015_full_PFAM.255.440:0.0038461[&&NHX:Type=GTDB:gtdb_class=c__Alphaproteobacteria:gtdb_domain=d__Bacteria:gtdb_family=f__Acetobacteraceae:gtdb_genus=g__Gluconobacter:gtdb_order=o__Acetobacterales:gtdb_phylum=p__Proteobacteria:gtdb_species=s__Gluconobacter potus:heptad=MCP-36H:species=d__Bacteria_p__Proteobacteria_c__Alphaproteobacteria_o__Acetobacterales_f__Acetobacteraceae_g__Gluconobacter_s__Gluconobacter potus])0:5e-09[&&NHX:Sample_counter=:Type_counter=GTDB--2:capture_class_counter=:capture_domain_counter=:capture_family_counter=:capture_genus_counter=:capture_order_counter=:capture_phylum_counter=:capture_species_counter=:evoltype=D:gtdb_class_counter=c__Alphaproteobacteria--2:gtdb_domain_counter=d__Bacteria--2:gtdb_family_counter=f__Acetobacteraceae--2:gtdb_genus_counter=g__Gluconobacter--2:gtdb_order_counter=o__Acetobacterales--2:gtdb_phylum_counter=p__Proteobacteria--2:gtdb_species_counter=s__Gluconobacter oxydans--1||s__Gluconobacter potus--1:heptad_counter=MCP-36H--2:lbd_counter=:lca=d__Bacteria:lca_tree=g__Gluconobacter:name=N602865:ref_name_counter=])0.841:0.00372084[&&NHX:Sample_counter=:Type_counter=GTDB--8:capture_class_counter=:capture_domain_counter=:capture_family_counter=:capture_genus_counter=:capture_order_counter=:capture_phylum_counter=:capture_species_counter=:evoltype=D:gtdb_class_counter=c__Alphaproteobacteria--8:gtdb_domain_counter=d__Bacteria--8:gtdb_family_counter=f__Acetobacteraceae--8:gtdb_genus_counter=g__Gluconobacter--8:gtdb_order_counter=o__Acetobacterales--8:gtdb_phylum_counter=p__Proteobacteria--8:gtdb_species_counter=s__Gluconobacter albidus--1||s__Gluconobacter cadivus--1||s__Gluconobacter cerevisiae--1||s__Gluconobacter kondonii--1||s__Gluconobacter oxydans--1||s__Gluconobacter potus--1||s__Gluconobacter sp018256155--1||s__Gluconobacter vitians--1:heptad_counter=MCP-36H--8:lbd_counter=:lca=d__Bacteria:lca_tree=g__Gluconobacter:name=N602866:ref_name_counter=])0:6e-09[&&NHX:Sample_counter=:Type_counter=GTDB--10:capture_class_counter=:capture_domain_counter=:capture_family_counter=:capture_genus_counter=:capture_order_counter=:capture_phylum_counter=:capture_species_counter=:evoltype=D:gtdb_class_counter=c__Alphaproteobacteria--10:gtdb_domain_counter=d__Bacteria--10:gtdb_family_counter=f__Acetobacteraceae--10:gtdb_genus_counter=g__Gluconobacter--10:gtdb_order_counter=o__Acetobacterales--10:gtdb_phylum_counter=p__Proteobacteria--10:gtdb_species_counter=s__Gluconobacter albidus--1||s__Gluconobacter cadivus--1||s__Gluconobacter cerevisiae--1||s__Gluconobacter kondonii--1||s__Gluconobacter oxydans--1||s__Gluconobacter potus--1||s__Gluconobacter sp009547075--1||s__Gluconobacter sp018256155--1||s__Gluconobacter sphaericus--1||s__Gluconobacter vitians--1:heptad_counter=MCP-36H--10:lbd_counter=:lca=d__Bacteria:lca_tree=g__Gluconobacter:name=N602867:ref_name_counter=],RS_GCF_018811945.1_protein.faa_NZ_JACRVU010000013.1_41@PF00015_full_PFAM.255.437:5e-09[&&NHX:Type=GTDB:gtdb_class=c__Alphaproteobacteria:gtdb_domain=d__Bacteria:gtdb_family=f__Acetobacteraceae:gtdb_genus=g__Gluconobacter:gtdb_order=o__Acetobacterales:gtdb_phylum=p__Proteobacteria:gtdb_species=s__Gluconobacter sp018811945:heptad=MCP-36H:species=d__Bacteria_p__Proteobacteria_c__Alphaproteobacteria_o__Acetobacterales_f__Acetobacteraceae_g__Gluconobacter_s__Gluconobacter sp018811945])0.813:0.00429874[&&NHX:Sample_counter=:Type_counter=GTDB--11:capture_class_counter=:capture_domain_counter=:capture_family_counter=:capture_genus_counter=:capture_order_counter=:capture_phylum_counter=:capture_species_counter=:evoltype=D:gtdb_class_counter=c__Alphaproteobacteria--11:gtdb_domain_counter=d__Bacteria--11:gtdb_family_counter=f__Acetobacteraceae--11:gtdb_genus_counter=g__Gluconobacter--11:gtdb_order_counter=o__Acetobacterales--11:gtdb_phylum_counter=p__Proteobacteria--11:gtdb_species_counter=s__Gluconobacter albidus--1||s__Gluconobacter cadivus--1||s__Gluconobacter cerevisiae--1||s__Gluconobacter kondonii--1||s__Gluconobacter oxydans--1||s__Gluconobacter potus--1||s__Gluconobacter sp009547075--1||s__Gluconobacter sp018256155--1||s__Gluconobacter sp018811945--1||s__Gluconobacter sphaericus--1||s__Gluconobacter vitians--1:heptad_counter=MCP-36H--11:lbd_counter=:lca=d__Bacteria:lca_tree=g__Gluconobacter:name=N602869:ref_name_counter=])0:6e-09[&&NHX:Sample_counter=:Type_counter=GTDB--12:capture_class_counter=:capture_domain_counter=:capture_family_counter=:capture_genus_counter=:capture_order_counter=:capture_phylum_counter=:capture_species_counter=:evoltype=D:gtdb_class_counter=c__Alphaproteobacteria--12:gtdb_domain_counter=d__Bacteria--12:gtdb_family_counter=f__Acetobacteraceae--12:gtdb_genus_counter=g__Gluconobacter--12:gtdb_order_counter=o__Acetobacterales--12:gtdb_phylum_counter=p__Proteobacteria--12:gtdb_species_counter=s__Gluconobacter albidus--1||s__Gluconobacter cadivus--1||s__Gluconobacter cerevisiae--1||s__Gluconobacter kondonii--1||s__Gluconobacter oxydans--1||s__Gluconobacter potus--1||s__Gluconobacter roseus--1||s__Gluconobacter sp009547075--1||s__Gluconobacter sp018256155--1||s__Gluconobacter sp018811945--1||s__Gluconobacter sphaericus--1||s__Gluconobacter vitians--1:heptad_counter=MCP-36H--12:lbd_counter=:lca=d__Bacteria:lca_tree=g__Gluconobacter:name=N602870:ref_name_counter=])0.994:0.0900075[&&NHX:Sample_counter=:Type_counter=GTDB--13:capture_class_counter=:capture_domain_counter=:capture_family_counter=:capture_genus_counter=:capture_order_counter=:capture_phylum_counter=:capture_species_counter=:evoltype=D:gtdb_class_counter=c__Alphaproteobacteria--13:gtdb_domain_counter=d__Bacteria--13:gtdb_family_counter=f__Acetobacteraceae--13:gtdb_genus_counter=g__Gluconobacter--13:gtdb_order_counter=o__Acetobacterales--13:gtdb_phylum_counter=p__Proteobacteria--13:gtdb_species_counter=s__Gluconobacter albidus--1||s__Gluconobacter cadivus--1||s__Gluconobacter cerevisiae--1||s__Gluconobacter kanchanaburiensis--1||s__Gluconobacter kondonii--1||s__Gluconobacter oxydans--1||s__Gluconobacter potus--1||s__Gluconobacter roseus--1||s__Gluconobacter sp009547075--1||s__Gluconobacter sp018256155--1||s__Gluconobacter sp018811945--1||s__Gluconobacter sphaericus--1||s__Gluconobacter vitians--1:heptad_counter=MCP-36H--13:lbd_counter=:lca=d__Bacteria:lca_tree=g__Gluconobacter:name=N602871:ref_name_counter=],((RS_GCF_002723935.1_protein.faa_NZ_BEWM01000001.1_607@PF00015_full_PFAM.257.438:0.0175618[&&NHX:Type=GTDB:gtdb_class=c__Alphaproteobacteria:gtdb_domain=d__Bacteria:gtdb_family=f__Acetobacteraceae:gtdb_genus=g__Gluconobacter_A:gtdb_order=o__Acetobacterales:gtdb_phylum=p__Proteobacteria:gtdb_species=s__Gluconobacter_A cerinus:heptad=MCP-36H:species=d__Bacteria_p__Proteobacteria_c__Alphaproteobacteria_o__Acetobacterales_f__Acetobacteraceae_g__Gluconobacter_A_s__Gluconobacter_A cerinus],RS_GCF_014132155.1_protein.faa_NZ_BLJQ01000001.1_181@PF00015_full_PFAM.216.396:0.0200653[&&NHX:Type=GTDB:gtdb_class=c__Alphaproteobacteria:gtdb_domain=d__Bacteria:gtdb_family=f__Acetobacteraceae:gtdb_genus=g__Gluconobacter_A:gtdb_order=o__Acetobacterales:gtdb_phylum=p__Proteobacteria:gtdb_species=s__Gluconobacter_A sp014132155:heptad=MCP-36H:species=d__Bacteria_p__Proteobacteria_c__Alphaproteobacteria_o__Acetobacterales_f__Acetobacteraceae_g__Gluconobacter_A_s__Gluconobacter_A sp014132155])0.929:0.0325952[&&NHX:Sample_counter=:Type_counter=GTDB--2:capture_class_counter=:capture_domain_counter=:capture_family_counter=:capture_genus_counter=:capture_order_counter=:capture_phylum_counter=:capture_species_counter=:evoltype=D:gtdb_class_counter=c__Alphaproteobacteria--2:gtdb_domain_counter=d__Bacteria--2:gtdb_family_counter=f__Acetobacteraceae--2:gtdb_genus_counter=g__Gluconobacter_A--2:gtdb_order_counter=o__Acetobacterales--2:gtdb_phylum_counter=p__Proteobacteria--2:gtdb_species_counter=s__Gluconobacter_A cerinus--1||s__Gluconobacter_A sp014132155--1:heptad_counter=MCP-36H--2:lbd_counter=:lca=d__Bacteria:lca_tree=g__Gluconobacter_A:name=N602874:ref_name_counter=],(RS_GCF_002723975.1_protein.faa_NZ_BEWO01000011.1_99@PF00015_full_PFAM.260.444:0.047547[&&NHX:Type=GTDB:gtdb_class=c__Alphaproteobacteria:gtdb_domain=d__Bacteria:gtdb_family=f__Acetobacteraceae:gtdb_genus=g__Gluconobacter_A:gtdb_order=o__Acetobacterales:gtdb_phylum=p__Proteobacteria:gtdb_species=s__Gluconobacter_A japonicus:heptad=MCP-36H:species=d__Bacteria_p__Proteobacteria_c__Alphaproteobacteria_o__Acetobacterales_f__Acetobacteraceae_g__Gluconobacter_A_s__Gluconobacter_A japonicus],(RS_GCF_000964465.1_protein.faa_NZ_BANH01000050.1_47@PF00015_full_PFAM.202.418:0.031056[&&NHX:Type=GTDB:gtdb_class=c__Alphaproteobacteria:gtdb_domain=d__Bacteria:gtdb_family=f__Acetobacteraceae:gtdb_genus=g__Gluconobacter_A:gtdb_order=o__Acetobacterales:gtdb_phylum=p__Proteobacteria:gtdb_species=s__Gluconobacter_A thailandicus:heptad=MCP-36H:species=d__Bacteria_p__Proteobacteria_c__Alphaproteobacteria_o__Acetobacterales_f__Acetobacteraceae_g__Gluconobacter_A_s__Gluconobacter_A thailandicus],RS_GCF_002723955.1_protein.faa_NZ_BEWN01000001.1_198@PF00015_full_PFAM.319.526:0.0151108[&&NHX:Type=GTDB:gtdb_class=c__Alphaproteobacteria:gtdb_domain=d__Bacteria:gtdb_family=f__Acetobacteraceae:gtdb_genus=g__Gluconobacter_A:gtdb_order=o__Acetobacterales:gtdb_phylum=p__Proteobacteria:gtdb_species=s__Gluconobacter_A frateurii:heptad=MCP-36H:species=d__Bacteria_p__Proteobacteria_c__Alphaproteobacteria_o__Acetobacterales_f__Acetobacteraceae_g__Gluconobacter_A_s__Gluconobacter_A frateurii])0.715:0.00465755[&&NHX:Sample_counter=:Type_counter=GTDB--2:capture_class_counter=:capture_domain_counter=:capture_family_counter=:capture_genus_counter=:capture_order_counter=:capture_phylum_counter=:capture_species_counter=:evoltype=D:gtdb_class_counter=c__Alphaproteobacteria--2:gtdb_domain_counter=d__Bacteria--2:gtdb_family_counter=f__Acetobacteraceae--2:gtdb_genus_counter=g__Gluconobacter_A--2:gtdb_order_counter=o__Acetobacterales--2:gtdb_phylum_counter=p__Proteobacteria--2:gtdb_species_counter=s__Gluconobacter_A frateurii--1||s__Gluconobacter_A thailandicus--1:heptad_counter=MCP-36H--2:lbd_counter=:lca=d__Bacteria:lca_tree=g__Gluconobacter_A:name=N602878:ref_name_counter=])0.984:0.061093[&&NHX:Sample_counter=:Type_counter=GTDB--3:capture_class_counter=:capture_domain_counter=:capture_family_counter=:capture_genus_counter=:capture_order_counter=:capture_phylum_counter=:capture_species_counter=:evoltype=D:gtdb_class_counter=c__Alphaproteobacteria--3:gtdb_domain_counter=d__Bacteria--3:gtdb_family_counter=f__Acetobacteraceae--3:gtdb_genus_counter=g__Gluconobacter_A--3:gtdb_order_counter=o__Acetobacterales--3:gtdb_phylum_counter=p__Proteobacteria--3:gtdb_species_counter=s__Gluconobacter_A frateurii--1||s__Gluconobacter_A japonicus--1||s__Gluconobacter_A thailandicus--1:heptad_counter=MCP-36H--3:lbd_counter=:lca=d__Bacteria:lca_tree=g__Gluconobacter_A:name=N602879:ref_name_counter=])0.952:0.0445683[&&NHX:Sample_counter=:Type_counter=GTDB--5:capture_class_counter=:capture_domain_counter=:capture_family_counter=:capture_genus_counter=:capture_order_counter=:capture_phylum_counter=:capture_species_counter=:evoltype=D:gtdb_class_counter=c__Alphaproteobacteria--5:gtdb_domain_counter=d__Bacteria--5:gtdb_family_counter=f__Acetobacteraceae--5:gtdb_genus_counter=g__Gluconobacter_A--5:gtdb_order_counter=o__Acetobacterales--5:gtdb_phylum_counter=p__Proteobacteria--5:gtdb_species_counter=s__Gluconobacter_A cerinus--1||s__Gluconobacter_A frateurii--1||s__Gluconobacter_A japonicus--1||s__Gluconobacter_A sp014132155--1||s__Gluconobacter_A thailandicus--1:heptad_counter=MCP-36H--5:lbd_counter=:lca=d__Bacteria:lca_tree=g__Gluconobacter_A:name=N602880:ref_name_counter=])0.799:0.0298312[&&NHX:Sample_counter=:Type_counter=GTDB--18:capture_class_counter=:capture_domain_counter=:capture_family_counter=:capture_genus_counter=:capture_order_counter=:capture_phylum_counter=:capture_species_counter=:evoltype=D:gtdb_class_counter=c__Alphaproteobacteria--18:gtdb_domain_counter=d__Bacteria--18:gtdb_family_counter=f__Acetobacteraceae--18:gtdb_genus_counter=g__Gluconobacter--13||g__Gluconobacter_A--5:gtdb_order_counter=o__Acetobacterales--18:gtdb_phylum_counter=p__Proteobacteria--18:gtdb_species_counter=s__Gluconobacter albidus--1||s__Gluconobacter cadivus--1||s__Gluconobacter cerevisiae--1||s__Gluconobacter kanchanaburiensis--1||s__Gluconobacter kondonii--1||s__Gluconobacter oxydans--1||s__Gluconobacter potus--1||s__Gluconobacter roseus--1||s__Gluconobacter sp009547075--1||s__Gluconobacter sp018256155--1||s__Gluconobacter sp018811945--1||s__Gluconobacter sphaericus--1||s__Gluconobacter vitians--1||s__Gluconobacter_A cerinus--1||s__Gluconobacter_A frateurii--1||s__Gluconobacter_A japonicus--1||s__Gluconobacter_A sp014132155--1||s__Gluconobacter_A thailandicus--1:heptad_counter=MCP-36H--18:lbd_counter=:lca=d__Bacteria:lca_tree=f__Acetobacteraceae:name=N602881:ref_name_counter=])0.999:0.269462[&&NHX:Sample_counter=:Type_counter=GTDB--19:capture_class_counter=:capture_domain_counter=:capture_family_counter=:capture_genus_counter=:capture_order_counter=:capture_phylum_counter=:capture_species_counter=:evoltype=D:gtdb_class_counter=c__Alphaproteobacteria--19:gtdb_domain_counter=d__Bacteria--19:gtdb_family_counter=f__Acetobacteraceae--19:gtdb_genus_counter=g__Gluconobacter--13||g__Gluconobacter_A--5||g__Gluconobacter_B--1:gtdb_order_counter=o__Acetobacterales--19:gtdb_phylum_counter=p__Proteobacteria--19:gtdb_species_counter=s__Gluconobacter albidus--1||s__Gluconobacter cadivus--1||s__Gluconobacter cerevisiae--1||s__Gluconobacter kanchanaburiensis--1||s__Gluconobacter kondonii--1||s__Gluconobacter oxydans--1||s__Gluconobacter potus--1||s__Gluconobacter roseus--1||s__Gluconobacter sp009547075--1||s__Gluconobacter sp018256155--1||s__Gluconobacter sp018811945--1||s__Gluconobacter sphaericus--1||s__Gluconobacter vitians--1||s__Gluconobacter_A cerinus--1||s__Gluconobacter_A frateurii--1||s__Gluconobacter_A japonicus--1||s__Gluconobacter_A sp014132155--1||s__Gluconobacter_A thailandicus--1||s__Gluconobacter_B wancherniae--1:heptad_counter=MCP-36H--19:lbd_counter=:lca=d__Bacteria:lca_tree=f__Acetobacteraceae:name=N602882:ref_name_counter=])0.854:0.0388144[&&NHX:Sample_counter=rhiztom1--1||rhiztom3--1:Type_counter=GTDB--19||capture--2:capture_class_counter=c__Alphaproteobacteria--2:capture_domain_counter=d__Bacteria--2:capture_family_counter=f__Rhodobacteraceae--1||f__Xanthobacteraceae--1:capture_genus_counter=g__Bradyrhizobium--1||g__Rhodobacter--1:capture_order_counter=o__Rhizobiales--1||o__Rhodobacterales--1:capture_phylum_counter=p__Proteobacteria--2:capture_species_counter=s__Bradyrhizobium cosmicum--1||s__Rhodobacter capsulatus--1:gtdb_class_counter=c__Alphaproteobacteria--19:gtdb_domain_counter=d__Bacteria--19:gtdb_family_counter=f__Acetobacteraceae--19:gtdb_genus_counter=g__Gluconobacter--13||g__Gluconobacter_A--5||g__Gluconobacter_B--1:gtdb_order_counter=o__Acetobacterales--19:gtdb_phylum_counter=p__Proteobacteria--19:gtdb_species_counter=s__Gluconobacter albidus--1||s__Gluconobacter cadivus--1||s__Gluconobacter cerevisiae--1||s__Gluconobacter kanchanaburiensis--1||s__Gluconobacter kondonii--1||s__Gluconobacter oxydans--1||s__Gluconobacter potus--1||s__Gluconobacter roseus--1||s__Gluconobacter sp009547075--1||s__Gluconobacter sp018256155--1||s__Gluconobacter sp018811945--1||s__Gluconobacter sphaericus--1||s__Gluconobacter vitians--1||s__Gluconobacter_A cerinus--1||s__Gluconobacter_A frateurii--1||s__Gluconobacter_A japonicus--1||s__Gluconobacter_A sp014132155--1||s__Gluconobacter_A thailandicus--1||s__Gluconobacter_B wancherniae--1:heptad_counter=MCP-36H--21:lbd_counter=:lca=d__Bacteria:lca_tree=f__Acetobacteraceae:name=N602883:ref_name_counter=],((27704c17-ff6b-4208-8f24-53b4cadf3fac_3@MCPsignal.316.398:0.0673202[&&NHX:Sample=rhiztom1:Type=capture:capture_class=c__Alphaproteobacteria:capture_domain=d__Bacteria:capture_family=f__Caulobacteraceae:capture_genus=g__Phenylobacterium:capture_order=o__Caulobacterales:capture_phylum=p__Proteobacteria:capture_species=s__Phenylobacterium sp001557235:heptad=MCP-36H],(GB_GCA_903889985.1_protein.faa_CAISZN010000155.1_3@PF00015_full_PFAM.280.467:0.179927[&&NHX:Type=GTDB:gtdb_class=c__Alphaproteobacteria:gtdb_domain=d__Bacteria:gtdb_family=f__Beijerinckiaceae:gtdb_genus=g__28-YEA-48:gtdb_order=o__Rhizobiales:gtdb_phylum=p__Proteobacteria:gtdb_species=s__28-YEA-48 sp903889985:heptad=MCP-36H:species=d__Bacteria_p__Proteobacteria_c__Alphaproteobacteria_o__Rhizobiales_f__Beijerinckiaceae_g__28-YEA-48_s__28-YEA-48 sp903889985],c162550f-21a3-46e5-9802-628acc6cfd83_5@MCPsignal.467.505:5e-09[&&NHX:Sample=rhizpot3:Type=capture:besthit=91.9:bitscore=63.2:capture_class=c__Alphaproteobacteria:capture_domain=d__Bacteria:capture_family=f__Caulobacteraceae:capture_genus=g__Phenylobacterium:capture_order=o__Caulobacterales:capture_phylum=p__Proteobacteria:capture_species=s__Phenylobacterium sp002441055:evalue=2.07e-15:gapopen=0.0:heptad=MCP-36H:length=37.0:mismatch=3.0:qcovhsp=97.4:qend=37.0:qstart=1.0:ref_name=RS_GCF_000271845.1_protein.faa_NZ_JH719395.1_2386@PF00015_full_PFAM.14.65:scovhsp=72.5:send=51.0:sstart=15.0])0.85:0.16774[&&NHX:Sample_counter=rhizpot3--1:Type_counter=GTDB--1||capture--1:besthit_avg=91.9:besthit_max=91.9:besthit_min=91.9:besthit_std=0:besthit_sum=91.9:bitscore_avg=63.2:bitscore_max=63.2:bitscore_min=63.2:bitscore_std=0:bitscore_sum=63.2:capture_class_counter=c__Alphaproteobacteria--1:capture_domain_counter=d__Bacteria--1:capture_family_counter=f__Caulobacteraceae--1:capture_genus_counter=g__Phenylobacterium--1:capture_order_counter=o__Caulobacterales--1:capture_phylum_counter=p__Proteobacteria--1:capture_species_counter=s__Phenylobacterium sp002441055--1:evalue_avg=2.07e-15:evalue_max=2.07e-15:evalue_min=2.07e-15:evalue_std=0:evalue_sum=2.07e-15:gapopen_avg=0.0:gapopen_max=0.0:gapopen_min=0.0:gapopen_std=0:gapopen_sum=0.0:gtdb_class_counter=c__Alphaproteobacteria--1:gtdb_domain_counter=d__Bacteria--1:gtdb_family_counter=f__Beijerinckiaceae--1:gtdb_genus_counter=g__28-YEA-48--1:gtdb_order_counter=o__Rhizobiales--1:gtdb_phylum_counter=p__Proteobacteria--1:gtdb_species_counter=s__28-YEA-48 sp903889985--1:heptad_counter=MCP-36H--2:lbd_counter=:lca_tree=s__28-YEA-48 sp903889985:length_avg=37.0:length_max=37.0:length_min=37.0:length_std=0:length_sum=37.0:mismatch_avg=3.0:mismatch_max=3.0:mismatch_min=3.0:mismatch_std=0:mismatch_sum=3.0:name=N602887:qcovhsp_avg=97.4:qcovhsp_max=97.4:qcovhsp_min=97.4:qcovhsp_std=0:qcovhsp_sum=97.4:qend_avg=37.0:qend_max=37.0:qend_min=37.0:qend_std=0:qend_sum=37.0:qstart_avg=1.0:qstart_max=1.0:qstart_min=1.0:qstart_std=0:qstart_sum=1.0:ref_name_counter=RS_GCF_000271845.1_protein.faa_NZ_JH719395.1_2386@PF00015_full_PFAM.14.65--1:scovhsp_avg=72.5:scovhsp_max=72.5:scovhsp_min=72.5:scovhsp_std=0:scovhsp_sum=72.5:send_avg=51.0:send_max=51.0:send_min=51.0:send_std=0:send_sum=51.0:sstart_avg=15.0:sstart_max=15.0:sstart_min=15.0:sstart_std=0:sstart_sum=15.0])0.782:0.036445[&&NHX:Sample_counter=rhizpot3--1||rhiztom1--1:Type_counter=GTDB--1||capture--2:besthit_avg=91.9:besthit_max=91.9:besthit_min=91.9:besthit_std=0:besthit_sum=91.9:bitscore_avg=63.2:bitscore_max=63.2:bitscore_min=63.2:bitscore_std=0:bitscore_sum=63.2:capture_class_counter=c__Alphaproteobacteria--2:capture_domain_counter=d__Bacteria--2:capture_family_counter=f__Caulobacteraceae--2:capture_genus_counter=g__Phenylobacterium--2:capture_order_counter=o__Caulobacterales--2:capture_phylum_counter=p__Proteobacteria--2:capture_species_counter=s__Phenylobacterium sp001557235--1||s__Phenylobacterium sp002441055--1:evalue_avg=2.07e-15:evalue_max=2.07e-15:evalue_min=2.07e-15:evalue_std=0:evalue_sum=2.07e-15:gapopen_avg=0.0:gapopen_max=0.0:gapopen_min=0.0:gapopen_std=0:gapopen_sum=0.0:gtdb_class_counter=c__Alphaproteobacteria--1:gtdb_domain_counter=d__Bacteria--1:gtdb_family_counter=f__Beijerinckiaceae--1:gtdb_genus_counter=g__28-YEA-48--1:gtdb_order_counter=o__Rhizobiales--1:gtdb_phylum_counter=p__Proteobacteria--1:gtdb_species_counter=s__28-YEA-48 sp903889985--1:heptad_counter=MCP-36H--3:lbd_counter=:lca_tree=s__28-YEA-48 sp903889985:length_avg=37.0:length_max=37.0:length_min=37.0:length_std=0:length_sum=37.0:mismatch_avg=3.0:mismatch_max=3.0:mismatch_min=3.0:mismatch_std=0:mismatch_sum=3.0:name=N602888:qcovhsp_avg=97.4:qcovhsp_max=97.4:qcovhsp_min=97.4:qcovhsp_std=0:qcovhsp_sum=97.4:qend_avg=37.0:qend_max=37.0:qend_min=37.0:qend_std=0:qend_sum=37.0:qstart_avg=1.0:qstart_max=1.0:qstart_min=1.0:qstart_std=0:qstart_sum=1.0:ref_name_counter=RS_GCF_000271845.1_protein.faa_NZ_JH719395.1_2386@PF00015_full_PFAM.14.65--1:scovhsp_avg=72.5:scovhsp_max=72.5:scovhsp_min=72.5:scovhsp_std=0:scovhsp_sum=72.5:send_avg=51.0:send_max=51.0:send_min=51.0:send_std=0:send_sum=51.0:sstart_avg=15.0:sstart_max=15.0:sstart_min=15.0:sstart_std=0:sstart_sum=15.0],(GB_GCA_013151535.1_protein.faa_JAADIC010000371.1_4@PF00015_full_PFAM.154.333:0.407004[&&NHX:Type=GTDB:gtdb_class=c__Alphaproteobacteria:gtdb_domain=d__Bacteria:gtdb_family=f__Rhodobacteraceae:gtdb_genus=g__UBA5972:gtdb_order=o__Rhodobacterales:gtdb_phylum=p__Proteobacteria:gtdb_species=s__UBA5972 sp013151535:heptad=MCP-36H:species=d__Bacteria_p__Proteobacteria_c__Alphaproteobacteria_o__Rhodobacterales_f__Rhodobacteraceae_g__UBA5972_s__UBA5972 sp013151535],(bc3c66fe-8e52-425d-a8be-d08ef9a850f7_1@MCPsignal.223.297:0.0172073[&&NHX:Sample=rhiztom3:Type=capture:capture_class=c__Alphaproteobacteria:capture_domain=d__Bacteria:capture_family=f__Rhodobacteraceae:capture_genus=g__Rhodobacter:capture_order=o__Rhodobacterales:capture_phylum=p__Proteobacteria:capture_species=s__Rhodobacter capsulatus:heptad=MCP-36H],((a67f2d9e-4ca1-40b6-8faa-03e0ec2b592b_1@MCPsignal.23.111:5e-09[&&NHX:Sample=rhiztom3:Type=capture:capture_class=c__Alphaproteobacteria:capture_domain=d__Bacteria:capture_family=f__Rhodobacteraceae:capture_genus=g__Rhodobacter:capture_order=o__Rhodobacterales:capture_phylum=p__Proteobacteria:capture_species=s__Rhodobacter capsulatus:heptad=MCP-36H],0c4c4013-2fdb-43b6-b179-2ba019b7987a_4@MCPsignal.185.274:0.0328822[&&NHX:Sample=rhiztom3:Type=capture:capture_class=c__Alphaproteobacteria:capture_domain=d__Bacteria:capture_family=f__Rhodobacteraceae:capture_genus=g__Rhodobacter:capture_order=o__Rhodobacterales:capture_phylum=p__Proteobacteria:capture_species=s__Rhodobacter capsulatus:heptad=MCP-36H])0.831:0.0396706[&&NHX:Sample_counter=rhiztom3--2:Type_counter=capture--2:capture_class_counter=c__Alphaproteobacteria--2:capture_domain_counter=d__Bacteria--2:capture_family_counter=f__Rhodobacteraceae--2:capture_genus_counter=g__Rhodobacter--2:capture_order_counter=o__Rhodobacterales--2:capture_phylum_counter=p__Proteobacteria--2:capture_species_counter=s__Rhodobacter capsulatus--2:gtdb_class_counter=:gtdb_domain_counter=:gtdb_family_counter=:gtdb_genus_counter=:gtdb_order_counter=:gtdb_phylum_counter=:gtdb_species_counter=:heptad_counter=MCP-36H--2:lbd_counter=:name=N602893:ref_name_counter=],0cb28cf3-4490-4a07-a50b-9d5df6612d22_1@MCPsignal.22.112:5e-09[&&NHX:Sample=rhiztom1:Type=capture:capture_class=c__Alphaproteobacteria:capture_domain=d__Bacteria:capture_family=f__Rhodobacteraceae:capture_genus=g__Rhodobacter:capture_order=o__Rhodobacterales:capture_phylum=p__Proteobacteria:capture_species=s__Rhodobacter capsulatus:heptad=MCP-36H])0:6e-09[&&NHX:Sample_counter=rhiztom1--1||rhiztom3--2:Type_counter=capture--3:capture_class_counter=c__Alphaproteobacteria--3:capture_domain_counter=d__Bacteria--3:capture_family_counter=f__Rhodobacteraceae--3:capture_genus_counter=g__Rhodobacter--3:capture_order_counter=o__Rhodobacterales--3:capture_phylum_counter=p__Proteobacteria--3:capture_species_counter=s__Rhodobacter capsulatus--3:gtdb_class_counter=:gtdb_domain_counter=:gtdb_family_counter=:gtdb_genus_counter=:gtdb_order_counter=:gtdb_phylum_counter=:gtdb_species_counter=:heptad_counter=MCP-36H--3:lbd_counter=:name=N602895:ref_name_counter=])0.81:0.118346[&&NHX:Sample_counter=rhiztom1--1||rhiztom3--3:Type_counter=capture--4:capture_class_counter=c__Alphaproteobacteria--4:capture_domain_counter=d__Bacteria--4:capture_family_counter=f__Rhodobacteraceae--4:capture_genus_counter=g__Rhodobacter--4:capture_order_counter=o__Rhodobacterales--4:capture_phylum_counter=p__Proteobacteria--4:capture_species_counter=s__Rhodobacter capsulatus--4:gtdb_class_counter=:gtdb_domain_counter=:gtdb_family_counter=:gtdb_genus_counter=:gtdb_order_counter=:gtdb_phylum_counter=:gtdb_species_counter=:heptad_counter=MCP-36H--4:lbd_counter=:name=N602896:ref_name_counter=])0.756:0.0373626[&&NHX:Sample_counter=rhiztom1--1||rhiztom3--3:Type_counter=GTDB--1||capture--4:capture_class_counter=c__Alphaproteobacteria--4:capture_domain_counter=d__Bacteria--4:capture_family_counter=f__Rhodobacteraceae--4:capture_genus_counter=g__Rhodobacter--4:capture_order_counter=o__Rhodobacterales--4:capture_phylum_counter=p__Proteobacteria--4:capture_species_counter=s__Rhodobacter capsulatus--4:gtdb_class_counter=c__Alphaproteobacteria--1:gtdb_domain_counter=d__Bacteria--1:gtdb_family_counter=f__Rhodobacteraceae--1:gtdb_genus_counter=g__UBA5972--1:gtdb_order_counter=o__Rhodobacterales--1:gtdb_phylum_counter=p__Proteobacteria--1:gtdb_species_counter=s__UBA5972 sp013151535--1:heptad_counter=MCP-36H--5:lbd_counter=:lca_tree=s__UBA5972 sp013151535:name=N602897:ref_name_counter=])0.153:0.0135[&&NHX:Sample_counter=rhizpot3--1||rhiztom1--2||rhiztom3--3:Type_counter=GTDB--2||capture--6:besthit_avg=91.9:besthit_max=91.9:besthit_min=91.9:besthit_std=0:besthit_sum=91.9:bitscore_avg=63.2:bitscore_max=63.2:bitscore_min=63.2:bitscore_std=0:bitscore_sum=63.2:capture_class_counter=c__Alphaproteobacteria--6:capture_domain_counter=d__Bacteria--6:capture_family_counter=f__Caulobacteraceae--2||f__Rhodobacteraceae--4:capture_genus_counter=g__Phenylobacterium--2||g__Rhodobacter--4:capture_order_counter=o__Caulobacterales--2||o__Rhodobacterales--4:capture_phylum_counter=p__Proteobacteria--6:capture_species_counter=s__Phenylobacterium sp001557235--1||s__Phenylobacterium sp002441055--1||s__Rhodobacter capsulatus--4:evalue_avg=2.07e-15:evalue_max=2.07e-15:evalue_min=2.07e-15:evalue_std=0:evalue_sum=2.07e-15:gapopen_avg=0.0:gapopen_max=0.0:gapopen_min=0.0:gapopen_std=0:gapopen_sum=0.0:gtdb_class_counter=c__Alphaproteobacteria--2:gtdb_domain_counter=d__Bacteria--2:gtdb_family_counter=f__Beijerinckiaceae--1||f__Rhodobacteraceae--1:gtdb_genus_counter=g__28-YEA-48--1||g__UBA5972--1:gtdb_order_counter=o__Rhizobiales--1||o__Rhodobacterales--1:gtdb_phylum_counter=p__Proteobacteria--2:gtdb_species_counter=s__28-YEA-48 sp903889985--1||s__UBA5972 sp013151535--1:heptad_counter=MCP-36H--8:lbd_counter=:lca_tree=c__Alphaproteobacteria:length_avg=37.0:length_max=37.0:length_min=37.0:length_std=0:length_sum=37.0:mismatch_avg=3.0:mismatch_max=3.0:mismatch_min=3.0:mismatch_std=0:mismatch_sum=3.0:name=N602898:qcovhsp_avg=97.4:qcovhsp_max=97.4:qcovhsp_min=97.4:qcovhsp_std=0:qcovhsp_sum=97.4:qend_avg=37.0:qend_max=37.0:qend_min=37.0:qend_std=0:qend_sum=37.0:qstart_avg=1.0:qstart_max=1.0:qstart_min=1.0:qstart_std=0:qstart_sum=1.0:ref_name_counter=RS_GCF_000271845.1_protein.faa_NZ_JH719395.1_2386@PF00015_full_PFAM.14.65--1:scovhsp_avg=72.5:scovhsp_max=72.5:scovhsp_min=72.5:scovhsp_std=0:scovhsp_sum=72.5:send_avg=51.0:send_max=51.0:send_min=51.0:send_std=0:send_sum=51.0:sstart_avg=15.0:sstart_max=15.0:sstart_min=15.0:sstart_std=0:sstart_sum=15.0])0.729:0.00541563[&&NHX:Sample_counter=rhizpot3--1||rhiztom1--3||rhiztom3--4:Type_counter=GTDB--21||capture--8:besthit_avg=91.9:besthit_max=91.9:besthit_min=91.9:besthit_std=0:besthit_sum=91.9:bitscore_avg=63.2:bitscore_max=63.2:bitscore_min=63.2:bitscore_std=0:bitscore_sum=63.2:capture_class_counter=c__Alphaproteobacteria--8:capture_domain_counter=d__Bacteria--8:capture_family_counter=f__Caulobacteraceae--2||f__Rhodobacteraceae--5||f__Xanthobacteraceae--1:capture_genus_counter=g__Bradyrhizobium--1||g__Phenylobacterium--2||g__Rhodobacter--5:capture_order_counter=o__Caulobacterales--2||o__Rhizobiales--1||o__Rhodobacterales--5:capture_phylum_counter=p__Proteobacteria--8:capture_species_counter=s__Bradyrhizobium cosmicum--1||s__Phenylobacterium sp001557235--1||s__Phenylobacterium sp002441055--1||s__Rhodobacter capsulatus--5:evalue_avg=2.07e-15:evalue_max=2.07e-15:evalue_min=2.07e-15:evalue_std=0:evalue_sum=2.07e-15:gapopen_avg=0.0:gapopen_max=0.0:gapopen_min=0.0:gapopen_std=0:gapopen_sum=0.0:gtdb_class_counter=c__Alphaproteobacteria--21:gtdb_domain_counter=d__Bacteria--21:gtdb_family_counter=f__Acetobacteraceae--19||f__Beijerinckiaceae--1||f__Rhodobacteraceae--1:gtdb_genus_counter=g__28-YEA-48--1||g__Gluconobacter--13||g__Gluconobacter_A--5||g__Gluconobacter_B--1||g__UBA5972--1:gtdb_order_counter=o__Acetobacterales--19||o__Rhizobiales--1||o__Rhodobacterales--1:gtdb_phylum_counter=p__Proteobacteria--21:gtdb_species_counter=s__28-YEA-48 sp903889985--1||s__Gluconobacter albidus--1||s__Gluconobacter cadivus--1||s__Gluconobacter cerevisiae--1||s__Gluconobacter kanchanaburiensis--1||s__Gluconobacter kondonii--1||s__Gluconobacter oxydans--1||s__Gluconobacter potus--1||s__Gluconobacter roseus--1||s__Gluconobacter sp009547075--1||s__Gluconobacter sp018256155--1||s__Gluconobacter sp018811945--1||s__Gluconobacter sphaericus--1||s__Gluconobacter vitians--1||s__Gluconobacter_A cerinus--1||s__Gluconobacter_A frateurii--1||s__Gluconobacter_A japonicus--1||s__Gluconobacter_A sp014132155--1||s__Gluconobacter_A thailandicus--1||s__Gluconobacter_B wancherniae--1||s__UBA5972 sp013151535--1:heptad_counter=MCP-36H--29:lbd_counter=:lca_tree=f__Acetobacteraceae:length_avg=37.0:length_max=37.0:length_min=37.0:length_std=0:length_sum=37.0:mismatch_avg=3.0:mismatch_max=3.0:mismatch_min=3.0:mismatch_std=0:mismatch_sum=3.0:name=N602899:qcovhsp_avg=97.4:qcovhsp_max=97.4:qcovhsp_min=97.4:qcovhsp_std=0:qcovhsp_sum=97.4:qend_avg=37.0:qend_max=37.0:qend_min=37.0:qend_std=0:qend_sum=37.0:qstart_avg=1.0:qstart_max=1.0:qstart_min=1.0:qstart_std=0:qstart_sum=1.0:ref_name_counter=RS_GCF_000271845.1_protein.faa_NZ_JH719395.1_2386@PF00015_full_PFAM.14.65--1:scovhsp_avg=72.5:scovhsp_max=72.5:scovhsp_min=72.5:scovhsp_std=0:scovhsp_sum=72.5:send_avg=51.0:send_max=51.0:send_min=51.0:send_std=0:send_sum=51.0:sstart_avg=15.0:sstart_max=15.0:sstart_min=15.0:sstart_std=0:sstart_sum=15.0],((014ec391-b61c-5349-aca0-1bc0871529ee_3@MCPsignal.221.295:5e-09[&&NHX:Sample=rhiztom2:Type=capture:capture_class=c__Alphaproteobacteria:capture_domain=d__Bacteria:capture_family=f__Caulobacteraceae:capture_genus=g__Palsa-881:capture_order=o__Caulobacterales:capture_phylum=p__Proteobacteria:capture_species=s__Palsa-881 sp018241335:heptad=MCP-36H],a20a9dd2-cbb2-513a-af18-0e31704e39bc_5@MCPsignal.238.301:5e-09[&&NHX:Sample=rhiztom3:Type=capture:capture_class=c__Alphaproteobacteria:capture_domain=d__Bacteria:capture_family=f__Caulobacteraceae:capture_genus=g__Palsa-881:capture_order=o__Caulobacterales:capture_phylum=p__Proteobacteria:capture_species=s__Palsa-881 sp018241335:heptad=MCP-36H])0:5e-09[&&NHX:Sample_counter=rhiztom2--1||rhiztom3--1:Type_counter=capture--2:capture_class_counter=c__Alphaproteobacteria--2:capture_domain_counter=d__Bacteria--2:capture_family_counter=f__Caulobacteraceae--2:capture_genus_counter=g__Palsa-881--2:capture_order_counter=o__Caulobacterales--2:capture_phylum_counter=p__Proteobacteria--2:capture_species_counter=s__Palsa-881 sp018241335--2:gtdb_class_counter=:gtdb_domain_counter=:gtdb_family_counter=:gtdb_genus_counter=:gtdb_order_counter=:gtdb_phylum_counter=:gtdb_species_counter=:heptad_counter=MCP-36H--2:lbd_counter=:name=N602902:ref_name_counter=],(23919f4d-5b32-58e4-9167-907b940944b0_1@MCPsignal.22.87:5e-09[&&NHX:Sample=rhiztom1:Type=capture:capture_class=c__Alphaproteobacteria:capture_domain=d__Bacteria:capture_family=f__Caulobacteraceae:capture_genus=g__Caulobacter:capture_order=o__Caulobacterales:capture_phylum=p__Proteobacteria:capture_species=s__Caulobacter sp900114015:heptad=MCP-36H],(RS_GCF_014495845.1_protein.faa_NZ_CP061080.1_2160@PF00015_full_PFAM.346.527:0.0841705[&&NHX:Type=GTDB:gtdb_class=c__Alphaproteobacteria:gtdb_domain=d__Bacteria:gtdb_family=f__Rhizobiaceae:gtdb_genus=g__Mesorhizobium_E:gtdb_order=o__Rhizobiales:gtdb_phylum=p__Proteobacteria:gtdb_species=s__Mesorhizobium_E sp014495845:heptad=MCP-36H:species=d__Bacteria_p__Proteobacteria_c__Alphaproteobacteria_o__Rhizobiales_f__Rhizobiaceae_g__Mesorhizobium_E_s__Mesorhizobium_E sp014495845],(RS_GCF_011059185.1_protein.faa_NZ_JAALFE010000001.1_212@PF00015_full_PFAM.363.546:0.0119366[&&NHX:Type=GTDB:gtdb_class=c__Alphaproteobacteria:gtdb_domain=d__Bacteria:gtdb_family=f__Rhodobacteraceae:gtdb_genus=g__Gemmobacter_B:gtdb_order=o__Rhodobacterales:gtdb_phylum=p__Proteobacteria:gtdb_species=s__Gemmobacter_B sp011059185:heptad=MCP-36H:species=d__Bacteria_p__Proteobacteria_c__Alphaproteobacteria_o__Rhodobacterales_f__Rhodobacteraceae_g__Gemmobacter_B_s__Gemmobacter_B sp011059185],ae0d64fb-c6cd-418c-9b8d-6aada2271c0a_5@MCPsignal.19.52:0.0701778[&&NHX:Sample=rhiztom3:Type=capture:capture_class=c__Alphaproteobacteria:capture_domain=d__Bacteria:capture_family=f__Rhizobiaceae:capture_genus=g__Agrobacterium:capture_order=o__Rhizobiales:capture_phylum=p__Proteobacteria:capture_species=s__Agrobacterium salinitolerans:heptad=MCP-36H])0.939:0.351704[&&NHX:Sample_counter=rhiztom3--1:Type_counter=GTDB--1||capture--1:capture_class_counter=c__Alphaproteobacteria--1:capture_domain_counter=d__Bacteria--1:capture_family_counter=f__Rhizobiaceae--1:capture_genus_counter=g__Agrobacterium--1:capture_order_counter=o__Rhizobiales--1:capture_phylum_counter=p__Proteobacteria--1:capture_species_counter=s__Agrobacterium salinitolerans--1:gtdb_class_counter=c__Alphaproteobacteria--1:gtdb_domain_counter=d__Bacteria--1:gtdb_family_counter=f__Rhodobacteraceae--1:gtdb_genus_counter=g__Gemmobacter_B--1:gtdb_order_counter=o__Rhodobacterales--1:gtdb_phylum_counter=p__Proteobacteria--1:gtdb_species_counter=s__Gemmobacter_B sp011059185--1:heptad_counter=MCP-36H--2:lbd_counter=:lca_tree=s__Gemmobacter_B sp011059185:name=N602907:ref_name_counter=])0.974:0.252456[&&NHX:Sample_counter=rhiztom3--1:Type_counter=GTDB--2||capture--1:capture_class_counter=c__Alphaproteobacteria--1:capture_domain_counter=d__Bacteria--1:capture_family_counter=f__Rhizobiaceae--1:capture_genus_counter=g__Agrobacterium--1:capture_order_counter=o__Rhizobiales--1:capture_phylum_counter=p__Proteobacteria--1:capture_species_counter=s__Agrobacterium salinitolerans--1:gtdb_class_counter=c__Alphaproteobacteria--2:gtdb_domain_counter=d__Bacteria--2:gtdb_family_counter=f__Rhizobiaceae--1||f__Rhodobacteraceae--1:gtdb_genus_counter=g__Gemmobacter_B--1||g__Mesorhizobium_E--1:gtdb_order_counter=o__Rhizobiales--1||o__Rhodobacterales--1:gtdb_phylum_counter=p__Proteobacteria--2:gtdb_species_counter=s__Gemmobacter_B sp011059185--1||s__Mesorhizobium_E sp014495845--1:heptad_counter=MCP-36H--3:lbd_counter=:lca_tree=c__Alphaproteobacteria:name=N602908:ref_name_counter=])0.938:0.108767[&&NHX:Sample_counter=rhiztom1--1||rhiztom3--1:Type_counter=GTDB--2||capture--2:capture_class_counter=c__Alphaproteobacteria--2:capture_domain_counter=d__Bacteria--2:capture_family_counter=f__Caulobacteraceae--1||f__Rhizobiaceae--1:capture_genus_counter=g__Agrobacterium--1||g__Caulobacter--1:capture_order_counter=o__Caulobacterales--1||o__Rhizobiales--1:capture_phylum_counter=p__Proteobacteria--2:capture_species_counter=s__Agrobacterium salinitolerans--1||s__Caulobacter sp900114015--1:gtdb_class_counter=c__Alphaproteobacteria--2:gtdb_domain_counter=d__Bacteria--2:gtdb_family_counter=f__Rhizobiaceae--1||f__Rhodobacteraceae--1:gtdb_genus_counter=g__Gemmobacter_B--1||g__Mesorhizobium_E--1:gtdb_order_counter=o__Rhizobiales--1||o__Rhodobacterales--1:gtdb_phylum_counter=p__Proteobacteria--2:gtdb_species_counter=s__Gemmobacter_B sp011059185--1||s__Mesorhizobium_E sp014495845--1:heptad_counter=MCP-36H--4:lbd_counter=:lca_tree=c__Alphaproteobacteria:name=N602909:ref_name_counter=])0.92:0.0561832[&&NHX:Sample_counter=rhiztom1--1||rhiztom2--1||rhiztom3--2:Type_counter=GTDB--2||capture--4:capture_class_counter=c__Alphaproteobacteria--4:capture_domain_counter=d__Bacteria--4:capture_family_counter=f__Caulobacteraceae--3||f__Rhizobiaceae--1:capture_genus_counter=g__Agrobacterium--1||g__Caulobacter--1||g__Palsa-881--2:capture_order_counter=o__Caulobacterales--3||o__Rhizobiales--1:capture_phylum_counter=p__Proteobacteria--4:capture_species_counter=s__Agrobacterium salinitolerans--1||s__Caulobacter sp900114015--1||s__Palsa-881 sp018241335--2:gtdb_class_counter=c__Alphaproteobacteria--2:gtdb_domain_counter=d__Bacteria--2:gtdb_family_counter=f__Rhizobiaceae--1||f__Rhodobacteraceae--1:gtdb_genus_counter=g__Gemmobacter_B--1||g__Mesorhizobium_E--1:gtdb_order_counter=o__Rhizobiales--1||o__Rhodobacterales--1:gtdb_phylum_counter=p__Proteobacteria--2:gtdb_species_counter=s__Gemmobacter_B sp011059185--1||s__Mesorhizobium_E sp014495845--1:heptad_counter=MCP-36H--6:lbd_counter=:lca_tree=c__Alphaproteobacteria:name=N602910:ref_name_counter=])0.885:0.0281461[&&NHX:Sample_counter=rhizpot3--1||rhiztom1--4||rhiztom2--1||rhiztom3--6:Type_counter=GTDB--23||capture--12:besthit_avg=91.9:besthit_max=91.9:besthit_min=91.9:besthit_std=0:besthit_sum=91.9:bitscore_avg=63.2:bitscore_max=63.2:bitscore_min=63.2:bitscore_std=0:bitscore_sum=63.2:capture_class_counter=c__Alphaproteobacteria--12:capture_domain_counter=d__Bacteria--12:capture_family_counter=f__Caulobacteraceae--5||f__Rhizobiaceae--1||f__Rhodobacteraceae--5||f__Xanthobacteraceae--1:capture_genus_counter=g__Agrobacterium--1||g__Bradyrhizobium--1||g__Caulobacter--1||g__Palsa-881--2||g__Phenylobacterium--2||g__Rhodobacter--5:capture_order_counter=o__Caulobacterales--5||o__Rhizobiales--2||o__Rhodobacterales--5:capture_phylum_counter=p__Proteobacteria--12:capture_species_counter=s__Agrobacterium salinitolerans--1||s__Bradyrhizobium cosmicum--1||s__Caulobacter sp900114015--1||s__Palsa-881 sp018241335--2||s__Phenylobacterium sp001557235--1||s__Phenylobacterium sp002441055--1||s__Rhodobacter capsulatus--5:evalue_avg=2.07e-15:evalue_max=2.07e-15:evalue_min=2.07e-15:evalue_std=0:evalue_sum=2.07e-15:gapopen_avg=0.0:gapopen_max=0.0:gapopen_min=0.0:gapopen_std=0:gapopen_sum=0.0:gtdb_class_counter=c__Alphaproteobacteria--23:gtdb_domain_counter=d__Bacteria--23:gtdb_family_counter=f__Acetobacteraceae--19||f__Beijerinckiaceae--1||f__Rhizobiaceae--1||f__Rhodobacteraceae--2:gtdb_genus_counter=g__28-YEA-48--1||g__Gemmobacter_B--1||g__Gluconobacter--13||g__Gluconobacter_A--5||g__Gluconobacter_B--1||g__Mesorhizobium_E--1||g__UBA5972--1:gtdb_order_counter=o__Acetobacterales--19||o__Rhizobiales--2||o__Rhodobacterales--2:gtdb_phylum_counter=p__Proteobacteria--23:gtdb_species_counter=s__28-YEA-48 sp903889985--1||s__Gemmobacter_B sp011059185--1||s__Gluconobacter albidus--1||s__Gluconobacter cadivus--1||s__Gluconobacter cerevisiae--1||s__Gluconobacter kanchanaburiensis--1||s__Gluconobacter kondonii--1||s__Gluconobacter oxydans--1||s__Gluconobacter potus--1||s__Gluconobacter roseus--1||s__Gluconobacter sp009547075--1||s__Gluconobacter sp018256155--1||s__Gluconobacter sp018811945--1||s__Gluconobacter sphaericus--1||s__Gluconobacter vitians--1||s__Gluconobacter_A cerinus--1||s__Gluconobacter_A frateurii--1||s__Gluconobacter_A japonicus--1||s__Gluconobacter_A sp014132155--1||s__Gluconobacter_A thailandicus--1||s__Gluconobacter_B wancherniae--1||s__Mesorhizobium_E sp014495845--1||s__UBA5972 sp013151535--1:heptad_counter=MCP-36H--35:lbd_counter=:lca_tree=c__Alphaproteobacteria:length_avg=37.0:length_max=37.0:length_min=37.0:length_std=0:length_sum=37.0:mismatch_avg=3.0:mismatch_max=3.0:mismatch_min=3.0:mismatch_std=0:mismatch_sum=3.0:name=N602911:qcovhsp_avg=97.4:qcovhsp_max=97.4:qcovhsp_min=97.4:qcovhsp_std=0:qcovhsp_sum=97.4:qend_avg=37.0:qend_max=37.0:qend_min=37.0:qend_std=0:qend_sum=37.0:qstart_avg=1.0:qstart_max=1.0:qstart_min=1.0:qstart_std=0:qstart_sum=1.0:ref_name_counter=RS_GCF_000271845.1_protein.faa_NZ_JH719395.1_2386@PF00015_full_PFAM.14.65--1:scovhsp_avg=72.5:scovhsp_max=72.5:scovhsp_min=72.5:scovhsp_std=0:scovhsp_sum=72.5:send_avg=51.0:send_max=51.0:send_min=51.0:send_std=0:send_sum=51.0:sstart_avg=15.0:sstart_max=15.0:sstart_min=15.0:sstart_std=0:sstart_sum=15.0])0.744:0.00990341[&&NHX:Sample_counter=rhizpot1--11||rhizpot2--2||rhizpot3--17||rhiztom1--135||rhiztom2--112||rhiztom3--119:Type_counter=GTDB--57||capture--396:besthit_avg=79.4:besthit_max=100.0:besthit_min=63.1:besthit_std=4.853184733951064:besthit_sum=15483.0:bitscore_avg=165.94051282051282:bitscore_max=214.0:bitscore_min=63.2:bitscore_std=30.174765003801248:bitscore_sum=32358.4:capture_class_counter=c__Actinomycetia--2||c__Alphaproteobacteria--240||c__Bacilli--1||c__Clostridia--6||c__Desulfarculia--22||c__Desulfobulbia--2||c__Desulfuromonadia--4||c__Gammaproteobacteria--84||c__Gemmatimonadetes--1||c__Holophagae--5||c__JAADFL01--1||c__Nitrospiria--3||c__Phycisphaerae--16||c__Planctomycetia--1||c__Polyangia--1||c__Thermoanaerobaculia--2||c__Thermosediminibacteria--1||c__UBA11346--1||c__UBA1135--2||c__Verrucomicrobiae--1:capture_domain_counter=d__Bacteria--396:capture_family_counter=f__Acetobacteraceae--1||f__Aeromonadaceae--1||f__Alcanivoracaceae--1||f__Anaerohalosphaeraceae--3||f__Azospirillaceae--11||f__Beijerinckiaceae--7||f__Burkholderiaceae--44||f__CAIOGM01--1||f__Caulobacteraceae--34||f__Chromatiaceae--15||f__Clostridiaceae--3||f__Competibacteraceae--1||f__Dermatophilaceae--2||f__Desulfarculaceae--22||f__Desulfurivibrionaceae--2||f__Devosiaceae--2||f__Enterobacteriaceae--2||f__F1-12-MAGs170--1||f__Fen-1342--2||f__Gemmatimonadaceae--1||f__Geopsychrobacteraceae--1||f__Gp7-AA8--2||f__Halomonadaceae--1||f__Holophagaceae--5||f__Hyphomicrobiaceae--2||f__Inquilinaceae--1||f__Isosphaeraceae--1||f__JAADFL01--1||f__JAHJQQ01--1||f__Lachnospiraceae--3||f__Methylomonadaceae--1||f__Nitrincolaceae--2||f__Nitrospiraceae--3||f__Paenibacillaceae--1||f__Polyangiaceae--1||f__Pseudomonadaceae--12||f__Rhizobiaceae--23||f__Rhodanobacteraceae--1||f__Rhodobacteraceae--129||f__SG8-4--11||f__SG8-41--1||f__Sphingomonadaceae--25||f__Syntrophotaleaceae--2||f__Tepidanaerobacteraceae--1||f__UBA11346--1||f__UBA2386--2||f__Xanthobacteraceae--5||f__Xanthomonadaceae--1:capture_genus_counter=g__14-2--1||g__AVCC01--1||g__AWTP1-13--1||g__Acetobacter--1||g__Achromobacter--16||g__Aeromonas--1||g__Agrobacterium--3||g__Alcanivorax--1||g__Allorhizobium--3||g__Aquabacterium_B--1||g__Aureimonas--1||g__Azospirillum--7||g__Biomaibacter--1||g__Bosea--2||g__Bradyrhizobium--5||g__Brevundimonas--6||g__Butyrivibrio_A--1||g__CAIOGM01--1||g__Caulobacter--15||g__Contendobacter--1||g__Crenothrix--1||g__Cronobacter--1||g__Cupriavidus--1||g__Devosia--1||g__Devosia_A--1||g__Duganella--2||g__F1-120-MAGs170--1||g__Fen-1342--2||g__Frateuria_A--1||g__GCA-2684655--1||g__Geothrix--5||g__Gp7-AA10--2||g__Hoeflea--3||g__Hydrogenophaga--1||g__Hylemonella--2||g__Hyphomicrobium--1||g__JAAAOG01--1||g__JAADFL01--1||g__JACRDC01--22||g__JADJCH01--1||g__JADJDQ01--3||g__JAFGGE01--2||g__JAFGPJ01--11||g__JAHJQQ01--1||g__Lapillicoccus--2||g__Leisingera--1||g__Lichenihabitans--1||g__Malonomonas--1||g__Mangrovibacter--1||g__Massilia--3||g__Methylobacterium--4||g__Mitsuaria--2||g__Mycoplana--1||g__Neorhizobium--1||g__Nitrincola--2||g__Nitrospira_E--3||g__Novosphingobium--25||g__Paenibacillus_O--1||g__Palleronia--1||g__Palsa-881--3||g__Paraburkholderia--10||g__Pararhizobium--6||g__Pelomonas--1||g__Phenylobacterium--10||g__Proteiniclasticum--3||g__Pseudomonas_D--2||g__Pseudomonas_E--10||g__RGIG7926--1||g__Rhizobium--4||g__Rhizobium_A--1||g__Rhodobacter--112||g__Rhodovulum--14||g__SCN-70-22--1||g__SURF-16--1||g__SYFR01--1||g__Salinicola--1||g__Singulisphaera--1||g__Skermanella--4||g__Stenotrophomonas--1||g__Syntrophotalea--2||g__Thiobaca--1||g__Thiocystis--14||g__UBA11346--1||g__UBA2386--1||g__UBA5123--1||g__UBA5216--1||g__UBA7708--1||g__Vannielia--1:capture_order_counter=o__Acetobacterales--1||o__Actinomycetales--2||o__Azospirillales--11||o__Burkholderiales--45||o__Caulobacterales--34||o__Chromatiales--15||o__Clostridiales--3||o__Competibacterales--1||o__DSM-16000--1||o__Desulfarculales--22||o__Desulfobulbales--2||o__Desulfuromonadales--3||o__Enterobacterales--3||o__Gemmatimonadales--1||o__Geobacterales--1||o__Gp7-AA8--2||o__Holophagales--5||o__Isosphaerales--1||o__JAADFL01--1||o__JAHJQQ01--1||o__Lachnospirales--3||o__Methylococcales--1||o__Nitrospirales--3||o__Paenibacillales--1||o__Pedosphaerales--1||o__Polyangiales--1||o__Pseudomonadales--16||o__Rhizobiales--39||o__Rhodobacterales--129||o__Sedimentisphaerales--14||o__Sphingomonadales--25||o__Thermosediminibacterales--1||o__UBA11346--1||o__UBA1845--2||o__UBA2386--2||o__Xanthomonadales--2:capture_phylum_counter=p__Acidobacteriota--7||p__Actinobacteriota--2||p__Desulfobacterota--28||p__Firmicutes--1||p__Firmicutes_A--7||p__Gemmatimonadota--1||p__Myxococcota--2||p__Nitrospirota--3||p__Planctomycetota--20||p__Proteobacteria--324||p__Verrucomicrobiota--1:capture_species_counter=s__14-2 sp000403315--1||s__AVCC01 sp012927625--1||s__AWTP1-13 sp003963125--1||s__Acetobacter sp017377735--1||s__Achromobacter deleyi_A--1||s__Achromobacter dolens--1||s__Achromobacter sp012928505--14||s__Aeromonas veronii_A--1||s__Agrobacterium salinitolerans--2||s__Agrobacterium sp900012625--1||s__Alcanivorax gelatiniphagus--1||s__Allorhizobium sp900465755--1||s__Allorhizobium sp900473245--1||s__Allorhizobium vitis_D--1||s__Aquabacterium_B tepidiphilum--1||s__Aureimonas sp001463745--1||s__Azospirillum sp003590795--6||s__Azospirillum sp008364825--1||s__Biomaibacter acetigenes--1||s__Bosea sp004123845--1||s__Bosea sp900470095--1||s__Bradyrhizobium cosmicum--1||s__Bradyrhizobium sp000282615--1||s__Bradyrhizobium zhanjiangense--3||s__Brevundimonas bullata--1||s__Brevundimonas naejangsanensis_B--1||s__Brevundimonas sp002434505--4||s__Butyrivibrio_A sp910577605--1||s__CAIOGM01 sp903857795--1||s__Caulobacter sp001556515--12||s__Caulobacter sp003185805--1||s__Caulobacter sp900114015--2||s__Contendobacter sp012031845--1||s__Crenothrix polyspora_B--1||s__Cronobacter sakazakii--1||s__Cupriavidus gilardii_D--1||s__Devosia sp001427875--1||s__Devosia_A sp001402915--1||s__Duganella radicis--2||s__F1-120-MAGs170 sp005777315--1||s__Fen-1342 sp003162245--2||s__Frateuria_A sp001428405--1||s__GCA-2684655 sp011051855--1||s__Geothrix sp016721195--3||s__Geothrix sp903890595--2||s__Gp7-AA10 sp003222375--2||s__Hoeflea sp018829385--1||s__Hoeflea sp902498795--2||s__Hydrogenophaga sp002842215--1||s__Hylemonella gracilis--1||s__Hylemonella sp001797315--1||s__Hyphomicrobium sp902825785--1||s__JAAAOG01 sp009909005--1||s__JAADFL01 sp013152945--1||s__JACRDC01 sp016208115--22||s__JADJCH01 sp016703325--1||s__JADJDQ01 sp016702605--3||s__JAFGGE01 sp016930745--2||s__JAFGPJ01 sp016934255--11||s__JAHJQQ01 sp016218375--1||s__Lapillicoccus jejuensis--2||s__Leisingera aquaemixtae--1||s__Lichenihabitans ramalinae--1||s__Malonomonas sp013152145--1||s__Mangrovibacter phragmitis--1||s__Massilia arenosa--2||s__Massilia sp003484545--1||s__Methylobacterium sp001423085--1||s__Methylobacterium sp001542815--1||s__Methylobacterium sp011043735--2||s__Mitsuaria sp002761755--2||s__Mycoplana subbaraonis--1||s__Neorhizobium sp900472675--1||s__Nitrincola alkalilacustris--2||s__Nitrospira_E moscoviensis--3||s__Novosphingobium sp002336765--25||s__Paenibacillus_O beijingensis--1||s__Palleronia aestuarii--1||s__Palsa-881 sp018241335--3||s__Paraburkholderia sp013426895--1||s__Paraburkholderia sp017104715--9||s__Pararhizobium sp001424045--1||s__Pararhizobium sp001426565--5||s__Pelomonas sp001425705--1||s__Phenylobacterium sp001557235--5||s__Phenylobacterium sp002441055--1||s__Phenylobacterium sp018821435--4||s__Proteiniclasticum ruminis_A--2||s__Proteiniclasticum sp017368455--1||s__Pseudomonas_D sp002979975--2||s__Pseudomonas_E sp900187565--9||s__Pseudomonas_E trivialis--1||s__RGIG7926 sp017550925--1||s__Rhizobium sp012641405--3||s__Rhizobium sp900470805--1||s__Rhizobium_A pseudoryzae--1||s__Rhodobacter capsulatus--30||s__Rhodobacter capsulatus_C--79||s__Rhodobacter viridis--3||s__Rhodovulum kholense--1||s__Rhodovulum sulfidophilum--13||s__SCN-70-22 sp016794835--1||s__SURF-16 sp016219175--1||s__SYFR01 sp005800325--1||s__Salinicola sp000737985--1||s__Singulisphaera sp900129635--1||s__Skermanella aerolata--4||s__Stenotrophomonas maltophilia_N--1||s__Syntrophotalea carbinolica--1||s__Syntrophotalea sp002452265--1||s__Thiobaca trueperi--1||s__Thiocystis violacea--14||s__UBA11346 sp003482625--1||s__UBA2386 sp016794485--1||s__UBA5123 sp002414225--1||s__UBA5216 sp005800795--1||s__UBA7708 sp002482415--1||s__Vannielia litorea_A--1:evalue_avg=1.1297435897713852e-17:evalue_max=2.07e-15:evalue_min=1.12e-71:evalue_std=1.484924370443308e-16:evalue_sum=2.203000000054201e-15:gapopen_avg=0.18461538461538463:gapopen_max=2.0:gapopen_min=0.0:gapopen_std=0.4388001808695681:gapopen_sum=36.0:gtdb_class_counter=c__Alphaproteobacteria--57:gtdb_domain_counter=d__Bacteria--57:gtdb_family_counter=f__Acetobacteraceae--21||f__Beijerinckiaceae--2||f__Caulobacteraceae--4||f__Parvularculaceae--8||f__Rhizobiaceae--8||f__Rhodobacteraceae--11||f__TH1-2--3:gtdb_genus_counter=g__28-YEA-48--1||g__Acidiphilium--2||g__Allorhizobium--1||g__Aurantimonas--3||g__DUSC01--2||g__FKL33--1||g__Gemmobacter_B--5||g__Gluconobacter--13||g__Gluconobacter_A--5||g__Gluconobacter_B--1||g__Halocynthiibacter--3||g__JAAKGP01--1||g__MED-G105--1||g__Marinicaulis--4||g__Mesorhizobium_E--1||g__Methylocystis--1||g__Pararhodobacter--1||g__Parvularcula--3||g__Phenylobacterium--4||g__Terricaulis--3||g__UBA5972--1:gtdb_order_counter=o__Acetobacterales--21||o__Caulobacterales--15||o__Rhizobiales--10||o__Rhodobacterales--11:gtdb_phylum_counter=p__Proteobacteria--57:gtdb_species_counter=s__28-YEA-48 sp903889985--1||s__Acidiphilium multivorum--1||s__Acidiphilium sp002255515--1||s__Allorhizobium sp002600635--1||s__Aurantimonas coralicida_A--1||s__Aurantimonas sp017183135--2||s__DUSC01 sp008933895--1||s__DUSC01 sp012842935--1||s__FKL33 sp016722925--1||s__Gemmobacter_B sp002256185--1||s__Gemmobacter_B sp002855575--1||s__Gemmobacter_B sp011059185--1||s__Gemmobacter_B sp014654775--1||s__Gemmobacter_B straminiformis--1||s__Gluconobacter albidus--1||s__Gluconobacter cadivus--1||s__Gluconobacter cerevisiae--1||s__Gluconobacter kanchanaburiensis--1||s__Gluconobacter kondonii--1||s__Gluconobacter oxydans--1||s__Gluconobacter potus--1||s__Gluconobacter roseus--1||s__Gluconobacter sp009547075--1||s__Gluconobacter sp018256155--1||s__Gluconobacter sp018811945--1||s__Gluconobacter sphaericus--1||s__Gluconobacter vitians--1||s__Gluconobacter_A cerinus--1||s__Gluconobacter_A frateurii--1||s__Gluconobacter_A japonicus--1||s__Gluconobacter_A sp014132155--1||s__Gluconobacter_A thailandicus--1||s__Gluconobacter_B wancherniae--1||s__Halocynthiibacter namhaensis--1||s__Halocynthiibacter sp003031585--1||s__Halocynthiibacter sp016123485--1||s__JAAKGP01 sp016704435--1||s__MED-G105 sp004213235--1||s__Marinicaulis sp001657385--1||s__Marinicaulis sp013151435--3||s__Mesorhizobium_E sp014495845--1||s__Methylocystis sp000188155--1||s__Pararhodobacter sp001691415--1||s__Parvularcula lutaonensis--1||s__Parvularcula mediterranea--1||s__Parvularcula sp013215175--1||s__Phenylobacterium deserti--1||s__Phenylobacterium sp001557235--1||s__Phenylobacterium sp002256425--1||s__Phenylobacterium sp903930545--1||s__Terricaulis sp000974665--1||s__Terricaulis sp004634425--2||s__UBA5972 sp013151535--1:heptad_counter=MCP-36H--453:lbd_counter=:lca_tree=c__Alphaproteobacteria:length_avg=122.48717948717949:length_max=156.0:length_min=37.0:length_std=23.339793675348215:length_sum=23885.0:mismatch_avg=25.425641025641024:mismatch_max=42.0:mismatch_min=0.0:mismatch_std=8.254855426831886:mismatch_sum=4958.0:name=N602912:qcovhsp_avg=99.20717948717949:qcovhsp_max=100.0:qcovhsp_min=95.3:qcovhsp_std=1.2827361797320405:qcovhsp_sum=19345.4:qend_avg=122.85128205128206:qend_max=156.0:qend_min=37.0:qend_std=23.168665203609468:qend_sum=23956.0:qstart_avg=1.4923076923076923:qstart_max=7.0:qstart_min=1.0:qstart_std=1.0953003202023492:qstart_sum=291.0:ref_name_counter=GB_GCA_001724605.1_protein.faa_MEEX01000017.1_77@PF00015_full_PFAM.259.439--6||GB_GCA_001796045.1_protein.faa_MGLN01000066.1_9@PF00015_full_PFAM.398.579--1||GB_GCA_002479325.1_protein.faa_DLMO01000134.1_22@PF00015_full_PFAM.400.585--1||GB_GCA_002484265.1_protein.faa_DLJM01000010.1_68@PF00015_full_PFAM.399.572--6||GB_GCA_003241215.1_protein.faa_QFOL01000039.1_21@PF00015_full_PFAM.536.747--1||GB_GCA_003526465.1_protein.faa_DPWD01000222.1_3@PF00015_full_PFAM.473.653--1||GB_GCA_004299445.1_protein.faa_SCTC01000037.1_27@PF00015_full_PFAM.356.538--1||GB_GCA_004634425.1_protein.faa_SBJL01000001.1_779@PF00015_full_PFAM.262.440--1||GB_GCA_013042605.1_protein.faa_JABDPT010000317.1_5@PF00015_full_PFAM.621.798--1||GB_GCA_013911965.1_protein.faa_JACESE010000004.1_70@PF00015_full_PFAM.257.439--2||GB_GCA_013911965.1_protein.faa_JACESE010000018.1_47@PF00015_full_PFAM.409.591--1||GB_GCA_017744495.1_protein.faa_JAGIBE010000259.1_3@PF00015_full_PFAM.403.574--13||GB_GCA_017991675.1_protein.faa_JAGOQB010000005.1_61@PF00015_full_PFAM.406.575--4||GB_GCA_018001015.1_protein.faa_JAGNIV010000001.1_100@PF00015_full_PFAM.357.535--2||GB_GCA_018001015.1_protein.faa_JAGNIV010000004.1_198@PF00015_full_PFAM.294.465--1||GB_GCA_018001015.1_protein.faa_JAGNIV010000015.1_59@PF00015_full_PFAM.297.469--75||GB_GCA_018240795.1_protein.faa_JAFEFA010000297.1_1@PF00015_full_PFAM.411.575--2||GB_GCA_018241335.1_protein.faa_JAFEEA010000131.1_4@PF00015_full_PFAM.409.586--1||GB_GCA_903840435.1_protein.faa_CAIMFV010000059.1_10@PF00015_full_PFAM.411.584--3||GB_GCA_903862425.1_protein.faa_CAIOYC010000003.1_155@PF00015_full_PFAM.352.545--5||RS_GCF_000017265.1_protein.faa_NC_011144.1_3767@PF00015_full_PFAM.416.584--1||RS_GCF_000271845.1_protein.faa_NZ_JH719395.1_2386@PF00015_full_PFAM.14.65--1||RS_GCF_000419765.1_protein.faa_NZ_ATTQ01000054.1_10@PF00015_full_PFAM.139.189--1||RS_GCF_000511355.1_protein.faa_NC_023135.1_3485@PF00015_full_PFAM.536.715--1||RS_GCF_000712075.1_protein.faa_NZ_JONW01000006.1_452@PF00015_full_PFAM.407.576--1||RS_GCF_000744465.1_protein.faa_NZ_JQLZ01000004.1_165@PF00015_full_PFAM.408.578--1||RS_GCF_001425305.1_protein.faa_NZ_LMEE01000002.1_796@PF00015_full_PFAM.404.576--1||RS_GCF_001425485.1_protein.faa_NZ_LMQW01000033.1_7@PF00015_full_PFAM.291.474--1||RS_GCF_001429025.1_protein.faa_NZ_LMHT01000005.1_25@PF00015_full_PFAM.406.581--1||RS_GCF_001633165.1_protein.faa_NZ_CP015418.1_2286@PF00015_full_PFAM.388.564--1||RS_GCF_002742645.2_protein.faa_NZ_CP033875.1_342@PF00015_full_PFAM.407.578--1||RS_GCF_003116815.1_protein.faa_NZ_QDKQ01000057.1_111@PF00015_full_PFAM.407.576--4||RS_GCF_003185805.1_protein.faa_NZ_QHJY01000171.1_4@PF00015_full_PFAM.1.133--1||RS_GCF_003931565.1_protein.faa_NZ_RRYI01000001.1_52@PF00015_full_PFAM.400.603--1||RS_GCF_006547065.1_protein.faa_NZ_CP041243.1_922@PF00015_full_PFAM.401.584--19||RS_GCF_009765775.1_protein.faa_NZ_LMUU01000244.1_19@PF00015_full_PFAM.429.602--1||RS_GCF_010450875.1_protein.faa_NZ_CP048422.1_821@PF00015_full_PFAM.234.420--1||RS_GCF_011043625.1_protein.faa_NZ_JAAKGT010000004.1_364@PF00015_full_PFAM.405.575--1||RS_GCF_012070395.1_protein.faa_NZ_JAAFYS010000003.1_216@PF00015_full_PFAM.544.715--8||RS_GCF_014196335.1_protein.faa_NZ_JACIDM010000001.1_230@PF00015_full_PFAM.400.581--14||RS_GCF_016772415.1_protein.faa_NZ_JAGSGD010000001.1_1045@PF00015_full_PFAM.255.439--1||RS_GCF_018135625.1_protein.faa_NZ_CP073078.1_4621@PF00015_full_PFAM.293.475--4||RS_GCF_900112185.1_protein.faa_NZ_FOKP01000021.1_55@PF00015_full_PFAM.356.548--1:scovhsp_avg=70.40923076923076:scovhsp_max=89.5:scovhsp_min=50.0:scovhsp_std=12.657543976156145:scovhsp_sum=13729.8:send_avg=138.02564102564102:send_max=168.0:send_min=41.0:send_std=22.847192048688353:send_sum=26915.0:sstart_avg=16.620512820512822:sstart_max=62.0:sstart_min=1.0:sstart_std=17.88680299508954:sstart_sum=3241.0],(43311687-6b80-4809-97d7-42568c51f3ac_3@MCPsignal.136.279:0.355109[&&NHX:Sample=rhizpot1:Type=capture:besthit=69.5:bitscore=162.0:capture_class=c__Gammaproteobacteria:capture_domain=d__Bacteria:capture_family=f__Burkholderiaceae:capture_genus=g__Paraburkholderia:capture_order=o__Burkholderiales:capture_phylum=p__Proteobacteria:capture_species=s__Paraburkholderia sp012927345:evalue=2.71e-51:gapopen=0.0:heptad=MCP-36H:length=141.0:mismatch=43.0:qcovhsp=98.6:qend=143.0:qstart=3.0:ref_name=RS_GCF_009765685.1_protein.faa_NZ_LMUY01000145.1_198@PF00015_full_PFAM.270.457:scovhsp=75.4:send=161.0:sstart=21.0],((((((((RS_GCF_005870025.1_protein.faa_NZ_VATA01000003.1_75@PF00015_full_PFAM.574.746:0.0224822[&&NHX:Type=GTDB:gtdb_class=c__Alphaproteobacteria:gtdb_domain=d__Bacteria:gtdb_family=f__Rhodobacteraceae:gtdb_genus=g__Mangrovicoccus:gtdb_order=o__Rhodobacterales:gtdb_phylum=p__Proteobacteria:gtdb_species=s__Mangrovicoccus sp005870025:heptad=MCP-36H:species=d__Bacteria_p__Proteobacteria_c__Alphaproteobacteria_o__Rhodobacterales_f__Rhodobacteraceae_g__Mangrovicoccus_s__Mangrovicoccus sp005870025],(RS_GCF_013184745.1_protein.faa_NZ_JAATVU010000001.1_170@PF00015_full_PFAM.568.749:0.0219587[&&NHX:Type=GTDB:gtdb_class=c__Alphaproteobacteria:gtdb_domain=d__Bacteria:gtdb_family=f__Rhodobacteraceae:gtdb_genus=g__Mangrovicoccus:gtdb_order=o__Rhodobacterales:gtdb_phylum=p__Proteobacteria:gtdb_species=s__Mangrovicoccus sp013184745:heptad=MCP-36H:species=d__Bacteria_p__Proteobacteria_c__Alphaproteobacteria_o__Rhodobacterales_f__Rhodobacteraceae_g__Mangrovicoccus_s__Mangrovicoccus sp013184745],RS_GCF_003056725.1_protein.faa_NZ_QBKZ01000016.1_306@PF00015_full_PFAM.116.299:0.0260937[&&NHX:Type=GTDB:gtdb_class=c__Alphaproteobacteria:gtdb_domain=d__Bacteria:gtdb_family=f__Rhodobacteraceae:gtdb_genus=g__Mangrovicoccus:gtdb_order=o__Rhodobacterales:gtdb_phylum=p__Proteobacteria:gtdb_species=s__Mangrovicoccus ximenensis:heptad=MCP-36H:species=d__Bacteria_p__Proteobacteria_c__Alphaproteobacteria_o__Rhodobacterales_f__Rhodobacteraceae_g__Mangrovicoccus_s__Mangrovicoccus ximenensis])0.95:0.0512545[&&NHX:Sample_counter=:Type_counter=GTDB--2:capture_class_counter=:capture_domain_counter=:capture_family_counter=:capture_genus_counter=:capture_order_counter=:capture_phylum_counter=:capture_species_counter=:evoltype=D:gtdb_class_counter=c__Alphaproteobacteria--2:gtdb_domain_counter=d__Bacteria--2:gtdb_family_counter=f__Rhodobacteraceae--2:gtdb_genus_counter=g__Mangrovicoccus--2:gtdb_order_counter=o__Rhodobacterales--2:gtdb_phylum_counter=p__Proteobacteria--2:gtdb_species_counter=s__Mangrovicoccus sp013184745--1||s__Mangrovicoccus ximenensis--1:heptad_counter=MCP-36H--2:lbd_counter=:lca=d__Bacteria:lca_tree=g__Mangrovicoccus:name=N602917:ref_name_counter=])0.997:0.136628[&&NHX:Sample_counter=:Type_counter=GTDB--3:capture_class_counter=:capture_domain_counter=:capture_family_counter=:capture_genus_counter=:capture_order_counter=:capture_phylum_counter=:capture_species_counter=:evoltype=D:gtdb_class_counter=c__Alphaproteobacteria--3:gtdb_domain_counter=d__Bacteria--3:gtdb_family_counter=f__Rhodobacteraceae--3:gtdb_genus_counter=g__Mangrovicoccus--3:gtdb_order_counter=o__Rhodobacterales--3:gtdb_phylum_counter=p__Proteobacteria--3:gtdb_species_counter=s__Mangrovicoccus sp005870025--1||s__Mangrovicoccus sp013184745--1||s__Mangrovicoccus ximenensis--1:heptad_counter=MCP-36H--3:lbd_counter=:lca=d__Bacteria:lca_tree=g__Mangrovicoccus:name=N602918:ref_name_counter=],RS_GCF_001705665.1_protein.faa_NZ_MDHA01000021.1_107@PF00015_full_PFAM.571.754:0.158408[&&NHX:Type=GTDB:gtdb_class=c__Alphaproteobacteria:gtdb_domain=d__Bacteria:gtdb_family=f__Rhodobacteraceae:gtdb_genus=g__Thioclava:gtdb_order=o__Rhodobacterales:gtdb_phylum=p__Proteobacteria:gtdb_species=s__Thioclava sp001705665:heptad=MCP-36H:species=d__Bacteria_p__Proteobacteria_c__Alphaproteobacteria_o__Rhodobacterales_f__Rhodobacteraceae_g__Thioclava_s__Thioclava sp001705665])0.278:0.035577[&&NHX:Sample_counter=:Type_counter=GTDB--4:capture_class_counter=:capture_domain_counter=:capture_family_counter=:capture_genus_counter=:capture_order_counter=:capture_phylum_counter=:capture_species_counter=:evoltype=D:gtdb_class_counter=c__Alphaproteobacteria--4:gtdb_domain_counter=d__Bacteria--4:gtdb_family_counter=f__Rhodobacteraceae--4:gtdb_genus_counter=g__Mangrovicoccus--3||g__Thioclava--1:gtdb_order_counter=o__Rhodobacterales--4:gtdb_phylum_counter=p__Proteobacteria--4:gtdb_species_counter=s__Mangrovicoccus sp005870025--1||s__Mangrovicoccus sp013184745--1||s__Mangrovicoccus ximenensis--1||s__Thioclava sp001705665--1:heptad_counter=MCP-36H--4:lbd_counter=:lca=d__Bacteria:lca_tree=f__Rhodobacteraceae:name=N602920:ref_name_counter=],RS_GCF_001308265.1_protein.faa_NZ_CP012023.1_506@PF00015_full_PFAM.581.753:0.159553[&&NHX:Type=GTDB:gtdb_class=c__Alphaproteobacteria:gtdb_domain=d__Bacteria:gtdb_family=f__Rhodobacteraceae:gtdb_genus=g__Celeribacter_A:gtdb_order=o__Rhodobacterales:gtdb_phylum=p__Proteobacteria:gtdb_species=s__Celeribacter_A marinus:heptad=MCP-36H:species=d__Bacteria_p__Proteobacteria_c__Alphaproteobacteria_o__Rhodobacterales_f__Rhodobacteraceae_g__Celeribacter_A_s__Celeribacter_A marinus])0.187:0.0374339[&&NHX:Sample_counter=:Type_counter=GTDB--5:capture_class_counter=:capture_domain_counter=:capture_family_counter=:capture_genus_counter=:capture_order_counter=:capture_phylum_counter=:capture_species_counter=:evoltype=D:gtdb_class_counter=c__Alphaproteobacteria--5:gtdb_domain_counter=d__Bacteria--5:gtdb_family_counter=f__Rhodobacteraceae--5:gtdb_genus_counter=g__Celeribacter_A--1||g__Mangrovicoccus--3||g__Thioclava--1:gtdb_order_counter=o__Rhodobacterales--5:gtdb_phylum_counter=p__Proteobacteria--5:gtdb_species_counter=s__Celeribacter_A marinus--1||s__Mangrovicoccus sp005870025--1||s__Mangrovicoccus sp013184745--1||s__Mangrovicoccus ximenensis--1||s__Thioclava sp001705665--1:heptad_counter=MCP-36H--5:lbd_counter=:lca=d__Bacteria:lca_tree=f__Rhodobacteraceae:name=N602922:ref_name_counter=],RS_GCF_900112685.1_protein.faa_NZ_FOMS01000003.1_284@PF00015_full_PFAM.572.761:0.235616[&&NHX:Type=GTDB:gtdb_class=c__Alphaproteobacteria:gtdb_domain=d__Bacteria:gtdb_family=f__Rhodobacteraceae:gtdb_genus=g__Roseivivax:gtdb_order=o__Rhodobacterales:gtdb_phylum=p__Proteobacteria:gtdb_species=s__Roseivivax sediminis:heptad=MCP-36H:species=d__Bacteria_p__Proteobacteria_c__Alphaproteobacteria_o__Rhodobacterales_f__Rhodobacteraceae_g__Roseivivax_s__Roseivivax sediminis])0.857:0.0309557[&&NHX:Sample_counter=:Type_counter=GTDB--6:capture_class_counter=:capture_domain_counter=:capture_family_counter=:capture_genus_counter=:capture_order_counter=:capture_phylum_counter=:capture_species_counter=:evoltype=D:gtdb_class_counter=c__Alphaproteobacteria--6:gtdb_domain_counter=d__Bacteria--6:gtdb_family_counter=f__Rhodobacteraceae--6:gtdb_genus_counter=g__Celeribacter_A--1||g__Mangrovicoccus--3||g__Roseivivax--1||g__Thioclava--1:gtdb_order_counter=o__Rhodobacterales--6:gtdb_phylum_counter=p__Proteobacteria--6:gtdb_species_counter=s__Celeribacter_A marinus--1||s__Mangrovicoccus sp005870025--1||s__Mangrovicoccus sp013184745--1||s__Mangrovicoccus ximenensis--1||s__Roseivivax sediminis--1||s__Thioclava sp001705665--1:heptad_counter=MCP-36H--6:lbd_counter=:lca=d__Bacteria:lca_tree=f__Rhodobacteraceae:name=N602924:ref_name_counter=],RS_GCF_011806455.1_protein.faa_NZ_JAATOT010000003.1_207@PF00015_full_PFAM.383.563:0.209044[&&NHX:Type=GTDB:gtdb_class=c__Alphaproteobacteria:gtdb_domain=d__Bacteria:gtdb_family=f__Rhodobacteraceae:gtdb_genus=g__Celeribacter:gtdb_order=o__Rhodobacterales:gtdb_phylum=p__Proteobacteria:gtdb_species=s__Celeribacter sp011806455:heptad=MCP-36H:species=d__Bacteria_p__Proteobacteria_c__Alphaproteobacteria_o__Rhodobacterales_f__Rhodobacteraceae_g__Celeribacter_s__Celeribacter sp011806455])0.926:0.0859673[&&NHX:Sample_counter=:Type_counter=GTDB--7:capture_class_counter=:capture_domain_counter=:capture_family_counter=:capture_genus_counter=:capture_order_counter=:capture_phylum_counter=:capture_species_counter=:evoltype=D:gtdb_class_counter=c__Alphaproteobacteria--7:gtdb_domain_counter=d__Bacteria--7:gtdb_family_counter=f__Rhodobacteraceae--7:gtdb_genus_counter=g__Celeribacter--1||g__Celeribacter_A--1||g__Mangrovicoccus--3||g__Roseivivax--1||g__Thioclava--1:gtdb_order_counter=o__Rhodobacterales--7:gtdb_phylum_counter=p__Proteobacteria--7:gtdb_species_counter=s__Celeribacter sp011806455--1||s__Celeribacter_A marinus--1||s__Mangrovicoccus sp005870025--1||s__Mangrovicoccus sp013184745--1||s__Mangrovicoccus ximenensis--1||s__Roseivivax sediminis--1||s__Thioclava sp001705665--1:heptad_counter=MCP-36H--7:lbd_counter=:lca=d__Bacteria:lca_tree=f__Rhodobacteraceae:name=N602926:ref_name_counter=],(RS_GCF_001550095.1_protein.faa_NZ_LRUC01000039.1_67@PF00015_full_PFAM.1.93:0.196218[&&NHX:Type=GTDB:gtdb_class=c__Alphaproteobacteria:gtdb_domain=d__Bacteria:gtdb_family=f__Rhodobacteraceae:gtdb_genus=g__Celeribacter:gtdb_order=o__Rhodobacterales:gtdb_phylum=p__Proteobacteria:gtdb_species=s__Celeribacter ethanolicus:heptad=MCP-36H:species=d__Bacteria_p__Proteobacteria_c__Alphaproteobacteria_o__Rhodobacterales_f__Rhodobacteraceae_g__Celeribacter_s__Celeribacter ethanolicus],RS_GCF_011806455.1_protein.faa_NZ_JAATOT010000002.1_116@PF00015_full_PFAM.541.721:0.00147716[&&NHX:Type=GTDB:gtdb_class=c__Alphaproteobacteria:gtdb_domain=d__Bacteria:gtdb_family=f__Rhodobacteraceae:gtdb_genus=g__Celeribacter:gtdb_order=o__Rhodobacterales:gtdb_phylum=p__Proteobacteria:gtdb_species=s__Celeribacter sp011806455:heptad=MCP-36H:species=d__Bacteria_p__Proteobacteria_c__Alphaproteobacteria_o__Rhodobacterales_f__Rhodobacteraceae_g__Celeribacter_s__Celeribacter sp011806455])0.999:0.329337[&&NHX:Sample_counter=:Type_counter=GTDB--2:capture_class_counter=:capture_domain_counter=:capture_family_counter=:capture_genus_counter=:capture_order_counter=:capture_phylum_counter=:capture_species_counter=:evoltype=D:gtdb_class_counter=c__Alphaproteobacteria--2:gtdb_domain_counter=d__Bacteria--2:gtdb_family_counter=f__Rhodobacteraceae--2:gtdb_genus_counter=g__Celeribacter--2:gtdb_order_counter=o__Rhodobacterales--2:gtdb_phylum_counter=p__Proteobacteria--2:gtdb_species_counter=s__Celeribacter ethanolicus--1||s__Celeribacter sp011806455--1:heptad_counter=MCP-36H--2:lbd_counter=:lca=d__Bacteria:lca_tree=g__Celeribacter:name=N602929:ref_name_counter=])0.071:0.0195358[&&NHX:Sample_counter=:Type_counter=GTDB--9:capture_class_counter=:capture_domain_counter=:capture_family_counter=:capture_genus_counter=:capture_order_counter=:capture_phylum_counter=:capture_species_counter=:evoltype=D:gtdb_class_counter=c__Alphaproteobacteria--9:gtdb_domain_counter=d__Bacteria--9:gtdb_family_counter=f__Rhodobacteraceae--9:gtdb_genus_counter=g__Celeribacter--3||g__Celeribacter_A--1||g__Mangrovicoccus--3||g__Roseivivax--1||g__Thioclava--1:gtdb_order_counter=o__Rhodobacterales--9:gtdb_phylum_counter=p__Proteobacteria--9:gtdb_species_counter=s__Celeribacter ethanolicus--1||s__Celeribacter sp011806455--2||s__Celeribacter_A marinus--1||s__Mangrovicoccus sp005870025--1||s__Mangrovicoccus sp013184745--1||s__Mangrovicoccus ximenensis--1||s__Roseivivax sediminis--1||s__Thioclava sp001705665--1:heptad_counter=MCP-36H--9:lbd_counter=:lca=d__Bacteria:lca_tree=f__Rhodobacteraceae:name=N602930:ref_name_counter=],RS_GCF_001558155.1_protein.faa_NZ_LOAS01000001.1_91@PF00015_full_PFAM.544.735:0.249141[&&NHX:Type=GTDB:gtdb_class=c__Alphaproteobacteria:gtdb_domain=d__Bacteria:gtdb_family=f__Rhodobacteraceae:gtdb_genus=g__Tropicimonas:gtdb_order=o__Rhodobacterales:gtdb_phylum=p__Proteobacteria:gtdb_species=s__Tropicimonas sabulilitoris:heptad=MCP-36H:species=d__Bacteria_p__Proteobacteria_c__Alphaproteobacteria_o__Rhodobacterales_f__Rhodobacteraceae_g__Tropicimonas_s__Tropicimonas sabulilitoris])0.946:0.145698[&&NHX:Sample_counter=:Type_counter=GTDB--10:capture_class_counter=:capture_domain_counter=:capture_family_counter=:capture_genus_counter=:capture_order_counter=:capture_phylum_counter=:capture_species_counter=:evoltype=D:gtdb_class_counter=c__Alphaproteobacteria--10:gtdb_domain_counter=d__Bacteria--10:gtdb_family_counter=f__Rhodobacteraceae--10:gtdb_genus_counter=g__Celeribacter--3||g__Celeribacter_A--1||g__Mangrovicoccus--3||g__Roseivivax--1||g__Thioclava--1||g__Tropicimonas--1:gtdb_order_counter=o__Rhodobacterales--10:gtdb_phylum_counter=p__Proteobacteria--10:gtdb_species_counter=s__Celeribacter ethanolicus--1||s__Celeribacter sp011806455--2||s__Celeribacter_A marinus--1||s__Mangrovicoccus sp005870025--1||s__Mangrovicoccus sp013184745--1||s__Mangrovicoccus ximenensis--1||s__Roseivivax sediminis--1||s__Thioclava sp001705665--1||s__Tropicimonas sabulilitoris--1:heptad_counter=MCP-36H--10:lbd_counter=:lca=d__Bacteria:lca_tree=f__Rhodobacteraceae:name=N602932:ref_name_counter=],0348fb56-a2f9-44c8-8ece-35643ee0aa24_1@MCPsignal.336.407:0.150902[&&NHX:Sample=rhiztom3:Type=capture:capture_class=c__Alphaproteobacteria:capture_domain=d__Bacteria:capture_family=f__Rhodobacteraceae:capture_genus=g__Rhodobacter:capture_order=o__Rhodobacterales:capture_phylum=p__Proteobacteria:capture_species=s__Rhodobacter capsulatus_C:heptad=MCP-36H])0.734:0.040956[&&NHX:Sample_counter=rhiztom3--1:Type_counter=GTDB--10||capture--1:capture_class_counter=c__Alphaproteobacteria--1:capture_domain_counter=d__Bacteria--1:capture_family_counter=f__Rhodobacteraceae--1:capture_genus_counter=g__Rhodobacter--1:capture_order_counter=o__Rhodobacterales--1:capture_phylum_counter=p__Proteobacteria--1:capture_species_counter=s__Rhodobacter capsulatus_C--1:gtdb_class_counter=c__Alphaproteobacteria--10:gtdb_domain_counter=d__Bacteria--10:gtdb_family_counter=f__Rhodobacteraceae--10:gtdb_genus_counter=g__Celeribacter--3||g__Celeribacter_A--1||g__Mangrovicoccus--3||g__Roseivivax--1||g__Thioclava--1||g__Tropicimonas--1:gtdb_order_counter=o__Rhodobacterales--10:gtdb_phylum_counter=p__Proteobacteria--10:gtdb_species_counter=s__Celeribacter ethanolicus--1||s__Celeribacter sp011806455--2||s__Celeribacter_A marinus--1||s__Mangrovicoccus sp005870025--1||s__Mangrovicoccus sp013184745--1||s__Mangrovicoccus ximenensis--1||s__Roseivivax sediminis--1||s__Thioclava sp001705665--1||s__Tropicimonas sabulilitoris--1:heptad_counter=MCP-36H--11:lbd_counter=:lca=d__Bacteria:lca_tree=f__Rhodobacteraceae:name=N602934:ref_name_counter=])0.747:0.031735[&&NHX:Sample_counter=rhizpot1--1||rhiztom3--1:Type_counter=GTDB--10||capture--2:besthit_avg=69.5:besthit_max=69.5:besthit_min=69.5:besthit_std=0:besthit_sum=69.5:bitscore_avg=162.0:bitscore_max=162.0:bitscore_min=162.0:bitscore_std=0:bitscore_sum=162.0:capture_class_counter=c__Alphaproteobacteria--1||c__Gammaproteobacteria--1:capture_domain_counter=d__Bacteria--2:capture_family_counter=f__Burkholderiaceae--1||f__Rhodobacteraceae--1:capture_genus_counter=g__Paraburkholderia--1||g__Rhodobacter--1:capture_order_counter=o__Burkholderiales--1||o__Rhodobacterales--1:capture_phylum_counter=p__Proteobacteria--2:capture_species_counter=s__Paraburkholderia sp012927345--1||s__Rhodobacter capsulatus_C--1:evalue_avg=2.71e-51:evalue_max=2.71e-51:evalue_min=2.71e-51:evalue_std=0:evalue_sum=2.71e-51:gapopen_avg=0.0:gapopen_max=0.0:gapopen_min=0.0:gapopen_std=0:gapopen_sum=0.0:gtdb_class_counter=c__Alphaproteobacteria--10:gtdb_domain_counter=d__Bacteria--10:gtdb_family_counter=f__Rhodobacteraceae--10:gtdb_genus_counter=g__Celeribacter--3||g__Celeribacter_A--1||g__Mangrovicoccus--3||g__Roseivivax--1||g__Thioclava--1||g__Tropicimonas--1:gtdb_order_counter=o__Rhodobacterales--10:gtdb_phylum_counter=p__Proteobacteria--10:gtdb_species_counter=s__Celeribacter ethanolicus--1||s__Celeribacter sp011806455--2||s__Celeribacter_A marinus--1||s__Mangrovicoccus sp005870025--1||s__Mangrovicoccus sp013184745--1||s__Mangrovicoccus ximenensis--1||s__Roseivivax sediminis--1||s__Thioclava sp001705665--1||s__Tropicimonas sabulilitoris--1:heptad_counter=MCP-36H--12:lbd_counter=:lca_tree=f__Rhodobacteraceae:length_avg=141.0:length_max=141.0:length_min=141.0:length_std=0:length_sum=141.0:mismatch_avg=43.0:mismatch_max=43.0:mismatch_min=43.0:mismatch_std=0:mismatch_sum=43.0:name=N602935:qcovhsp_avg=98.6:qcovhsp_max=98.6:qcovhsp_min=98.6:qcovhsp_std=0:qcovhsp_sum=98.6:qend_avg=143.0:qend_max=143.0:qend_min=143.0:qend_std=0:qend_sum=143.0:qstart_avg=3.0:qstart_max=3.0:qstart_min=3.0:qstart_std=0:qstart_sum=3.0:ref_name_counter=RS_GCF_009765685.1_protein.faa_NZ_LMUY01000145.1_198@PF00015_full_PFAM.270.457--1:scovhsp_avg=75.4:scovhsp_max=75.4:scovhsp_min=75.4:scovhsp_std=0:scovhsp_sum=75.4:send_avg=161.0:send_max=161.0:send_min=161.0:send_std=0:send_sum=161.0:sstart_avg=21.0:sstart_max=21.0:sstart_min=21.0:sstart_std=0:sstart_sum=21.0])0.019:0.00512506[&&NHX:Sample_counter=rhizpot1--12||rhizpot2--2||rhizpot3--17||rhiztom1--135||rhiztom2--112||rhiztom3--120:Type_counter=GTDB--67||capture--398:besthit_avg=79.34948979591837:besthit_max=100.0:besthit_min=63.1:besthit_std=4.892102452425086:besthit_sum=15552.5:bitscore_avg=165.9204081632653:bitscore_max=214.0:bitscore_min=63.2:bitscore_std=30.098610443038385:bitscore_sum=32520.4:capture_class_counter=c__Actinomycetia--2||c__Alphaproteobacteria--241||c__Bacilli--1||c__Clostridia--6||c__Desulfarculia--22||c__Desulfobulbia--2||c__Desulfuromonadia--4||c__Gammaproteobacteria--85||c__Gemmatimonadetes--1||c__Holophagae--5||c__JAADFL01--1||c__Nitrospiria--3||c__Phycisphaerae--16||c__Planctomycetia--1||c__Polyangia--1||c__Thermoanaerobaculia--2||c__Thermosediminibacteria--1||c__UBA11346--1||c__UBA1135--2||c__Verrucomicrobiae--1:capture_domain_counter=d__Bacteria--398:capture_family_counter=f__Acetobacteraceae--1||f__Aeromonadaceae--1||f__Alcanivoracaceae--1||f__Anaerohalosphaeraceae--3||f__Azospirillaceae--11||f__Beijerinckiaceae--7||f__Burkholderiaceae--45||f__CAIOGM01--1||f__Caulobacteraceae--34||f__Chromatiaceae--15||f__Clostridiaceae--3||f__Competibacteraceae--1||f__Dermatophilaceae--2||f__Desulfarculaceae--22||f__Desulfurivibrionaceae--2||f__Devosiaceae--2||f__Enterobacteriaceae--2||f__F1-12-MAGs170--1||f__Fen-1342--2||f__Gemmatimonadaceae--1||f__Geopsychrobacteraceae--1||f__Gp7-AA8--2||f__Halomonadaceae--1||f__Holophagaceae--5||f__Hyphomicrobiaceae--2||f__Inquilinaceae--1||f__Isosphaeraceae--1||f__JAADFL01--1||f__JAHJQQ01--1||f__Lachnospiraceae--3||f__Methylomonadaceae--1||f__Nitrincolaceae--2||f__Nitrospiraceae--3||f__Paenibacillaceae--1||f__Polyangiaceae--1||f__Pseudomonadaceae--12||f__Rhizobiaceae--23||f__Rhodanobacteraceae--1||f__Rhodobacteraceae--130||f__SG8-4--11||f__SG8-41--1||f__Sphingomonadaceae--25||f__Syntrophotaleaceae--2||f__Tepidanaerobacteraceae--1||f__UBA11346--1||f__UBA2386--2||f__Xanthobacteraceae--5||f__Xanthomonadaceae--1:capture_genus_counter=g__14-2--1||g__AVCC01--1||g__AWTP1-13--1||g__Acetobacter--1||g__Achromobacter--16||g__Aeromonas--1||g__Agrobacterium--3||g__Alcanivorax--1||g__Allorhizobium--3||g__Aquabacterium_B--1||g__Aureimonas--1||g__Azospirillum--7||g__Biomaibacter--1||g__Bosea--2||g__Bradyrhizobium--5||g__Brevundimonas--6||g__Butyrivibrio_A--1||g__CAIOGM01--1||g__Caulobacter--15||g__Contendobacter--1||g__Crenothrix--1||g__Cronobacter--1||g__Cupriavidus--1||g__Devosia--1||g__Devosia_A--1||g__Duganella--2||g__F1-120-MAGs170--1||g__Fen-1342--2||g__Frateuria_A--1||g__GCA-2684655--1||g__Geothrix--5||g__Gp7-AA10--2||g__Hoeflea--3||g__Hydrogenophaga--1||g__Hylemonella--2||g__Hyphomicrobium--1||g__JAAAOG01--1||g__JAADFL01--1||g__JACRDC01--22||g__JADJCH01--1||g__JADJDQ01--3||g__JAFGGE01--2||g__JAFGPJ01--11||g__JAHJQQ01--1||g__Lapillicoccus--2||g__Leisingera--1||g__Lichenihabitans--1||g__Malonomonas--1||g__Mangrovibacter--1||g__Massilia--3||g__Methylobacterium--4||g__Mitsuaria--2||g__Mycoplana--1||g__Neorhizobium--1||g__Nitrincola--2||g__Nitrospira_E--3||g__Novosphingobium--25||g__Paenibacillus_O--1||g__Palleronia--1||g__Palsa-881--3||g__Paraburkholderia--11||g__Pararhizobium--6||g__Pelomonas--1||g__Phenylobacterium--10||g__Proteiniclasticum--3||g__Pseudomonas_D--2||g__Pseudomonas_E--10||g__RGIG7926--1||g__Rhizobium--4||g__Rhizobium_A--1||g__Rhodobacter--113||g__Rhodovulum--14||g__SCN-70-22--1||g__SURF-16--1||g__SYFR01--1||g__Salinicola--1||g__Singulisphaera--1||g__Skermanella--4||g__Stenotrophomonas--1||g__Syntrophotalea--2||g__Thiobaca--1||g__Thiocystis--14||g__UBA11346--1||g__UBA2386--1||g__UBA5123--1||g__UBA5216--1||g__UBA7708--1||g__Vannielia--1:capture_order_counter=o__Acetobacterales--1||o__Actinomycetales--2||o__Azospirillales--11||o__Burkholderiales--46||o__Caulobacterales--34||o__Chromatiales--15||o__Clostridiales--3||o__Competibacterales--1||o__DSM-16000--1||o__Desulfarculales--22||o__Desulfobulbales--2||o__Desulfuromonadales--3||o__Enterobacterales--3||o__Gemmatimonadales--1||o__Geobacterales--1||o__Gp7-AA8--2||o__Holophagales--5||o__Isosphaerales--1||o__JAADFL01--1||o__JAHJQQ01--1||o__Lachnospirales--3||o__Methylococcales--1||o__Nitrospirales--3||o__Paenibacillales--1||o__Pedosphaerales--1||o__Polyangiales--1||o__Pseudomonadales--16||o__Rhizobiales--39||o__Rhodobacterales--130||o__Sedimentisphaerales--14||o__Sphingomonadales--25||o__Thermosediminibacterales--1||o__UBA11346--1||o__UBA1845--2||o__UBA2386--2||o__Xanthomonadales--2:capture_phylum_counter=p__Acidobacteriota--7||p__Actinobacteriota--2||p__Desulfobacterota--28||p__Firmicutes--1||p__Firmicutes_A--7||p__Gemmatimonadota--1||p__Myxococcota--2||p__Nitrospirota--3||p__Planctomycetota--20||p__Proteobacteria--326||p__Verrucomicrobiota--1:capture_species_counter=s__14-2 sp000403315--1||s__AVCC01 sp012927625--1||s__AWTP1-13 sp003963125--1||s__Acetobacter sp017377735--1||s__Achromobacter deleyi_A--1||s__Achromobacter dolens--1||s__Achromobacter sp012928505--14||s__Aeromonas veronii_A--1||s__Agrobacterium salinitolerans--2||s__Agrobacterium sp900012625--1||s__Alcanivorax gelatiniphagus--1||s__Allorhizobium sp900465755--1||s__Allorhizobium sp900473245--1||s__Allorhizobium vitis_D--1||s__Aquabacterium_B tepidiphilum--1||s__Aureimonas sp001463745--1||s__Azospirillum sp003590795--6||s__Azospirillum sp008364825--1||s__Biomaibacter acetigenes--1||s__Bosea sp004123845--1||s__Bosea sp900470095--1||s__Bradyrhizobium cosmicum--1||s__Bradyrhizobium sp000282615--1||s__Bradyrhizobium zhanjiangense--3||s__Brevundimonas bullata--1||s__Brevundimonas naejangsanensis_B--1||s__Brevundimonas sp002434505--4||s__Butyrivibrio_A sp910577605--1||s__CAIOGM01 sp903857795--1||s__Caulobacter sp001556515--12||s__Caulobacter sp003185805--1||s__Caulobacter sp900114015--2||s__Contendobacter sp012031845--1||s__Crenothrix polyspora_B--1||s__Cronobacter sakazakii--1||s__Cupriavidus gilardii_D--1||s__Devosia sp001427875--1||s__Devosia_A sp001402915--1||s__Duganella radicis--2||s__F1-120-MAGs170 sp005777315--1||s__Fen-1342 sp003162245--2||s__Frateuria_A sp001428405--1||s__GCA-2684655 sp011051855--1||s__Geothrix sp016721195--3||s__Geothrix sp903890595--2||s__Gp7-AA10 sp003222375--2||s__Hoeflea sp018829385--1||s__Hoeflea sp902498795--2||s__Hydrogenophaga sp002842215--1||s__Hylemonella gracilis--1||s__Hylemonella sp001797315--1||s__Hyphomicrobium sp902825785--1||s__JAAAOG01 sp009909005--1||s__JAADFL01 sp013152945--1||s__JACRDC01 sp016208115--22||s__JADJCH01 sp016703325--1||s__JADJDQ01 sp016702605--3||s__JAFGGE01 sp016930745--2||s__JAFGPJ01 sp016934255--11||s__JAHJQQ01 sp016218375--1||s__Lapillicoccus jejuensis--2||s__Leisingera aquaemixtae--1||s__Lichenihabitans ramalinae--1||s__Malonomonas sp013152145--1||s__Mangrovibacter phragmitis--1||s__Massilia arenosa--2||s__Massilia sp003484545--1||s__Methylobacterium sp001423085--1||s__Methylobacterium sp001542815--1||s__Methylobacterium sp011043735--2||s__Mitsuaria sp002761755--2||s__Mycoplana subbaraonis--1||s__Neorhizobium sp900472675--1||s__Nitrincola alkalilacustris--2||s__Nitrospira_E moscoviensis--3||s__Novosphingobium sp002336765--25||s__Paenibacillus_O beijingensis--1||s__Palleronia aestuarii--1||s__Palsa-881 sp018241335--3||s__Paraburkholderia sp012927345--1||s__Paraburkholderia sp013426895--1||s__Paraburkholderia sp017104715--9||s__Pararhizobium sp001424045--1||s__Pararhizobium sp001426565--5||s__Pelomonas sp001425705--1||s__Phenylobacterium sp001557235--5||s__Phenylobacterium sp002441055--1||s__Phenylobacterium sp018821435--4||s__Proteiniclasticum ruminis_A--2||s__Proteiniclasticum sp017368455--1||s__Pseudomonas_D sp002979975--2||s__Pseudomonas_E sp900187565--9||s__Pseudomonas_E trivialis--1||s__RGIG7926 sp017550925--1||s__Rhizobium sp012641405--3||s__Rhizobium sp900470805--1||s__Rhizobium_A pseudoryzae--1||s__Rhodobacter capsulatus--30||s__Rhodobacter capsulatus_C--80||s__Rhodobacter viridis--3||s__Rhodovulum kholense--1||s__Rhodovulum sulfidophilum--13||s__SCN-70-22 sp016794835--1||s__SURF-16 sp016219175--1||s__SYFR01 sp005800325--1||s__Salinicola sp000737985--1||s__Singulisphaera sp900129635--1||s__Skermanella aerolata--4||s__Stenotrophomonas maltophilia_N--1||s__Syntrophotalea carbinolica--1||s__Syntrophotalea sp002452265--1||s__Thiobaca trueperi--1||s__Thiocystis violacea--14||s__UBA11346 sp003482625--1||s__UBA2386 sp016794485--1||s__UBA5123 sp002414225--1||s__UBA5216 sp005800795--1||s__UBA7708 sp002482415--1||s__Vannielia litorea_A--1:evalue_avg=1.1239795918643884e-17:evalue_max=2.07e-15:evalue_min=1.12e-71:evalue_std=1.4811339608713553e-16:evalue_sum=2.203000000054201e-15:gapopen_avg=0.1836734693877551:gapopen_max=2.0:gapopen_min=0.0:gapopen_std=0.4378722158876527:gapopen_sum=36.0:gtdb_class_counter=c__Alphaproteobacteria--67:gtdb_domain_counter=d__Bacteria--67:gtdb_family_counter=f__Acetobacteraceae--21||f__Beijerinckiaceae--2||f__Caulobacteraceae--4||f__Parvularculaceae--8||f__Rhizobiaceae--8||f__Rhodobacteraceae--21||f__TH1-2--3:gtdb_genus_counter=g__28-YEA-48--1||g__Acidiphilium--2||g__Allorhizobium--1||g__Aurantimonas--3||g__Celeribacter--3||g__Celeribacter_A--1||g__DUSC01--2||g__FKL33--1||g__Gemmobacter_B--5||g__Gluconobacter--13||g__Gluconobacter_A--5||g__Gluconobacter_B--1||g__Halocynthiibacter--3||g__JAAKGP01--1||g__MED-G105--1||g__Mangrovicoccus--3||g__Marinicaulis--4||g__Mesorhizobium_E--1||g__Methylocystis--1||g__Pararhodobacter--1||g__Parvularcula--3||g__Phenylobacterium--4||g__Roseivivax--1||g__Terricaulis--3||g__Thioclava--1||g__Tropicimonas--1||g__UBA5972--1:gtdb_order_counter=o__Acetobacterales--21||o__Caulobacterales--15||o__Rhizobiales--10||o__Rhodobacterales--21:gtdb_phylum_counter=p__Proteobacteria--67:gtdb_species_counter=s__28-YEA-48 sp903889985--1||s__Acidiphilium multivorum--1||s__Acidiphilium sp002255515--1||s__Allorhizobium sp002600635--1||s__Aurantimonas coralicida_A--1||s__Aurantimonas sp017183135--2||s__Celeribacter ethanolicus--1||s__Celeribacter sp011806455--2||s__Celeribacter_A marinus--1||s__DUSC01 sp008933895--1||s__DUSC01 sp012842935--1||s__FKL33 sp016722925--1||s__Gemmobacter_B sp002256185--1||s__Gemmobacter_B sp002855575--1||s__Gemmobacter_B sp011059185--1||s__Gemmobacter_B sp014654775--1||s__Gemmobacter_B straminiformis--1||s__Gluconobacter albidus--1||s__Gluconobacter cadivus--1||s__Gluconobacter cerevisiae--1||s__Gluconobacter kanchanaburiensis--1||s__Gluconobacter kondonii--1||s__Gluconobacter oxydans--1||s__Gluconobacter potus--1||s__Gluconobacter roseus--1||s__Gluconobacter sp009547075--1||s__Gluconobacter sp018256155--1||s__Gluconobacter sp018811945--1||s__Gluconobacter sphaericus--1||s__Gluconobacter vitians--1||s__Gluconobacter_A cerinus--1||s__Gluconobacter_A frateurii--1||s__Gluconobacter_A japonicus--1||s__Gluconobacter_A sp014132155--1||s__Gluconobacter_A thailandicus--1||s__Gluconobacter_B wancherniae--1||s__Halocynthiibacter namhaensis--1||s__Halocynthiibacter sp003031585--1||s__Halocynthiibacter sp016123485--1||s__JAAKGP01 sp016704435--1||s__MED-G105 sp004213235--1||s__Mangrovicoccus sp005870025--1||s__Mangrovicoccus sp013184745--1||s__Mangrovicoccus ximenensis--1||s__Marinicaulis sp001657385--1||s__Marinicaulis sp013151435--3||s__Mesorhizobium_E sp014495845--1||s__Methylocystis sp000188155--1||s__Pararhodobacter sp001691415--1||s__Parvularcula lutaonensis--1||s__Parvularcula mediterranea--1||s__Parvularcula sp013215175--1||s__Phenylobacterium deserti--1||s__Phenylobacterium sp001557235--1||s__Phenylobacterium sp002256425--1||s__Phenylobacterium sp903930545--1||s__Roseivivax sediminis--1||s__Terricaulis sp000974665--1||s__Terricaulis sp004634425--2||s__Thioclava sp001705665--1||s__Tropicimonas sabulilitoris--1||s__UBA5972 sp013151535--1:heptad_counter=MCP-36H--465:lbd_counter=:lca_tree=c__Alphaproteobacteria:length_avg=122.58163265306122:length_max=156.0:length_min=37.0:length_std=23.317396815336213:length_sum=24026.0:mismatch_avg=25.51530612244898:mismatch_max=43.0:mismatch_min=0.0:mismatch_std=8.32880515382752:mismatch_sum=5001.0:name=N602936:qcovhsp_avg=99.20408163265306:qcovhsp_max=100.0:qcovhsp_min=95.3:qcovhsp_std=1.2801777414531905:qcovhsp_sum=19444.0:qend_avg=122.95408163265306:qend_max=156.0:qend_min=37.0:qend_std=23.153953722818706:qend_sum=24099.0:qstart_avg=1.5:qstart_max=7.0:qstart_min=1.0:qstart_std=1.0977833142875715:qstart_sum=294.0:ref_name_counter=GB_GCA_001724605.1_protein.faa_MEEX01000017.1_77@PF00015_full_PFAM.259.439--6||GB_GCA_001796045.1_protein.faa_MGLN01000066.1_9@PF00015_full_PFAM.398.579--1||GB_GCA_002479325.1_protein.faa_DLMO01000134.1_22@PF00015_full_PFAM.400.585--1||GB_GCA_002484265.1_protein.faa_DLJM01000010.1_68@PF00015_full_PFAM.399.572--6||GB_GCA_003241215.1_protein.faa_QFOL01000039.1_21@PF00015_full_PFAM.536.747--1||GB_GCA_003526465.1_protein.faa_DPWD01000222.1_3@PF00015_full_PFAM.473.653--1||GB_GCA_004299445.1_protein.faa_SCTC01000037.1_27@PF00015_full_PFAM.356.538--1||GB_GCA_004634425.1_protein.faa_SBJL01000001.1_779@PF00015_full_PFAM.262.440--1||GB_GCA_013042605.1_protein.faa_JABDPT010000317.1_5@PF00015_full_PFAM.621.798--1||GB_GCA_013911965.1_protein.faa_JACESE010000004.1_70@PF00015_full_PFAM.257.439--2||GB_GCA_013911965.1_protein.faa_JACESE010000018.1_47@PF00015_full_PFAM.409.591--1||GB_GCA_017744495.1_protein.faa_JAGIBE010000259.1_3@PF00015_full_PFAM.403.574--13||GB_GCA_017991675.1_protein.faa_JAGOQB010000005.1_61@PF00015_full_PFAM.406.575--4||GB_GCA_018001015.1_protein.faa_JAGNIV010000001.1_100@PF00015_full_PFAM.357.535--2||GB_GCA_018001015.1_protein.faa_JAGNIV010000004.1_198@PF00015_full_PFAM.294.465--1||GB_GCA_018001015.1_protein.faa_JAGNIV010000015.1_59@PF00015_full_PFAM.297.469--75||GB_GCA_018240795.1_protein.faa_JAFEFA010000297.1_1@PF00015_full_PFAM.411.575--2||GB_GCA_018241335.1_protein.faa_JAFEEA010000131.1_4@PF00015_full_PFAM.409.586--1||GB_GCA_903840435.1_protein.faa_CAIMFV010000059.1_10@PF00015_full_PFAM.411.584--3||GB_GCA_903862425.1_protein.faa_CAIOYC010000003.1_155@PF00015_full_PFAM.352.545--5||RS_GCF_000017265.1_protein.faa_NC_011144.1_3767@PF00015_full_PFAM.416.584--1||RS_GCF_000271845.1_protein.faa_NZ_JH719395.1_2386@PF00015_full_PFAM.14.65--1||RS_GCF_000419765.1_protein.faa_NZ_ATTQ01000054.1_10@PF00015_full_PFAM.139.189--1||RS_GCF_000511355.1_protein.faa_NC_023135.1_3485@PF00015_full_PFAM.536.715--1||RS_GCF_000712075.1_protein.faa_NZ_JONW01000006.1_452@PF00015_full_PFAM.407.576--1||RS_GCF_000744465.1_protein.faa_NZ_JQLZ01000004.1_165@PF00015_full_PFAM.408.578--1||RS_GCF_001425305.1_protein.faa_NZ_LMEE01000002.1_796@PF00015_full_PFAM.404.576--1||RS_GCF_001425485.1_protein.faa_NZ_LMQW01000033.1_7@PF00015_full_PFAM.291.474--1||RS_GCF_001429025.1_protein.faa_NZ_LMHT01000005.1_25@PF00015_full_PFAM.406.581--1||RS_GCF_001633165.1_protein.faa_NZ_CP015418.1_2286@PF00015_full_PFAM.388.564--1||RS_GCF_002742645.2_protein.faa_NZ_CP033875.1_342@PF00015_full_PFAM.407.578--1||RS_GCF_003116815.1_protein.faa_NZ_QDKQ01000057.1_111@PF00015_full_PFAM.407.576--4||RS_GCF_003185805.1_protein.faa_NZ_QHJY01000171.1_4@PF00015_full_PFAM.1.133--1||RS_GCF_003931565.1_protein.faa_NZ_RRYI01000001.1_52@PF00015_full_PFAM.400.603--1||RS_GCF_006547065.1_protein.faa_NZ_CP041243.1_922@PF00015_full_PFAM.401.584--19||RS_GCF_009765685.1_protein.faa_NZ_LMUY01000145.1_198@PF00015_full_PFAM.270.457--1||RS_GCF_009765775.1_protein.faa_NZ_LMUU01000244.1_19@PF00015_full_PFAM.429.602--1||RS_GCF_010450875.1_protein.faa_NZ_CP048422.1_821@PF00015_full_PFAM.234.420--1||RS_GCF_011043625.1_protein.faa_NZ_JAAKGT010000004.1_364@PF00015_full_PFAM.405.575--1||RS_GCF_012070395.1_protein.faa_NZ_JAAFYS010000003.1_216@PF00015_full_PFAM.544.715--8||RS_GCF_014196335.1_protein.faa_NZ_JACIDM010000001.1_230@PF00015_full_PFAM.400.581--14||RS_GCF_016772415.1_protein.faa_NZ_JAGSGD010000001.1_1045@PF00015_full_PFAM.255.439--1||RS_GCF_018135625.1_protein.faa_NZ_CP073078.1_4621@PF00015_full_PFAM.293.475--4||RS_GCF_900112185.1_protein.faa_NZ_FOKP01000021.1_55@PF00015_full_PFAM.356.548--1:scovhsp_avg=70.43469387755103:scovhsp_max=89.5:scovhsp_min=50.0:scovhsp_std=12.630078888364922:scovhsp_sum=13805.2:send_avg=138.14285714285714:send_max=168.0:send_min=41.0:send_std=22.847543771929978:send_sum=27076.0:sstart_avg=16.642857142857142:sstart_max=62.0:sstart_min=1.0:sstart_std=17.843622720593256:sstart_sum=3262.0])0:3.279e-06[&&NHX:Sample_counter=rhizpot1--12||rhizpot2--2||rhizpot3--17||rhiztom1--135||rhiztom2--112||rhiztom3--120:Type_counter=GTDB--67||capture--398:besthit_avg=79.34948979591837:besthit_max=100.0:besthit_min=63.1:besthit_std=4.892102452425086:besthit_sum=15552.5:bitscore_avg=165.9204081632653:bitscore_max=214.0:bitscore_min=63.2:bitscore_std=30.098610443038385:bitscore_sum=32520.4:capture_class_counter=c__Actinomycetia--2||c__Alphaproteobacteria--241||c__Bacilli--1||c__Clostridia--6||c__Desulfarculia--22||c__Desulfobulbia--2||c__Desulfuromonadia--4||c__Gammaproteobacteria--85||c__Gemmatimonadetes--1||c__Holophagae--5||c__JAADFL01--1||c__Nitrospiria--3||c__Phycisphaerae--16||c__Planctomycetia--1||c__Polyangia--1||c__Thermoanaerobaculia--2||c__Thermosediminibacteria--1||c__UBA11346--1||c__UBA1135--2||c__Verrucomicrobiae--1:capture_domain_counter=d__Bacteria--398:capture_family_counter=f__Acetobacteraceae--1||f__Aeromonadaceae--1||f__Alcanivoracaceae--1||f__Anaerohalosphaeraceae--3||f__Azospirillaceae--11||f__Beijerinckiaceae--7||f__Burkholderiaceae--45||f__CAIOGM01--1||f__Caulobacteraceae--34||f__Chromatiaceae--15||f__Clostridiaceae--3||f__Competibacteraceae--1||f__Dermatophilaceae--2||f__Desulfarculaceae--22||f__Desulfurivibrionaceae--2||f__Devosiaceae--2||f__Enterobacteriaceae--2||f__F1-12-MAGs170--1||f__Fen-1342--2||f__Gemmatimonadaceae--1||f__Geopsychrobacteraceae--1||f__Gp7-AA8--2||f__Halomonadaceae--1||f__Holophagaceae--5||f__Hyphomicrobiaceae--2||f__Inquilinaceae--1||f__Isosphaeraceae--1||f__JAADFL01--1||f__JAHJQQ01--1||f__Lachnospiraceae--3||f__Methylomonadaceae--1||f__Nitrincolaceae--2||f__Nitrospiraceae--3||f__Paenibacillaceae--1||f__Polyangiaceae--1||f__Pseudomonadaceae--12||f__Rhizobiaceae--23||f__Rhodanobacteraceae--1||f__Rhodobacteraceae--130||f__SG8-4--11||f__SG8-41--1||f__Sphingomonadaceae--25||f__Syntrophotaleaceae--2||f__Tepidanaerobacteraceae--1||f__UBA11346--1||f__UBA2386--2||f__Xanthobacteraceae--5||f__Xanthomonadaceae--1:capture_genus_counter=g__14-2--1||g__AVCC01--1||g__AWTP1-13--1||g__Acetobacter--1||g__Achromobacter--16||g__Aeromonas--1||g__Agrobacterium--3||g__Alcanivorax--1||g__Allorhizobium--3||g__Aquabacterium_B--1||g__Aureimonas--1||g__Azospirillum--7||g__Biomaibacter--1||g__Bosea--2||g__Bradyrhizobium--5||g__Brevundimonas--6||g__Butyrivibrio_A--1||g__CAIOGM01--1||g__Caulobacter--15||g__Contendobacter--1||g__Crenothrix--1||g__Cronobacter--1||g__Cupriavidus--1||g__Devosia--1||g__Devosia_A--1||g__Duganella--2||g__F1-120-MAGs170--1||g__Fen-1342--2||g__Frateuria_A--1||g__GCA-2684655--1||g__Geothrix--5||g__Gp7-AA10--2||g__Hoeflea--3||g__Hydrogenophaga--1||g__Hylemonella--2||g__Hyphomicrobium--1||g__JAAAOG01--1||g__JAADFL01--1||g__JACRDC01--22||g__JADJCH01--1||g__JADJDQ01--3||g__JAFGGE01--2||g__JAFGPJ01--11||g__JAHJQQ01--1||g__Lapillicoccus--2||g__Leisingera--1||g__Lichenihabitans--1||g__Malonomonas--1||g__Mangrovibacter--1||g__Massilia--3||g__Methylobacterium--4||g__Mitsuaria--2||g__Mycoplana--1||g__Neorhizobium--1||g__Nitrincola--2||g__Nitrospira_E--3||g__Novosphingobium--25||g__Paenibacillus_O--1||g__Palleronia--1||g__Palsa-881--3||g__Paraburkholderia--11||g__Pararhizobium--6||g__Pelomonas--1||g__Phenylobacterium--10||g__Proteiniclasticum--3||g__Pseudomonas_D--2||g__Pseudomonas_E--10||g__RGIG7926--1||g__Rhizobium--4||g__Rhizobium_A--1||g__Rhodobacter--113||g__Rhodovulum--14||g__SCN-70-22--1||g__SURF-16--1||g__SYFR01--1||g__Salinicola--1||g__Singulisphaera--1||g__Skermanella--4||g__Stenotrophomonas--1||g__Syntrophotalea--2||g__Thiobaca--1||g__Thiocystis--14||g__UBA11346--1||g__UBA2386--1||g__UBA5123--1||g__UBA5216--1||g__UBA7708--1||g__Vannielia--1:capture_order_counter=o__Acetobacterales--1||o__Actinomycetales--2||o__Azospirillales--11||o__Burkholderiales--46||o__Caulobacterales--34||o__Chromatiales--15||o__Clostridiales--3||o__Competibacterales--1||o__DSM-16000--1||o__Desulfarculales--22||o__Desulfobulbales--2||o__Desulfuromonadales--3||o__Enterobacterales--3||o__Gemmatimonadales--1||o__Geobacterales--1||o__Gp7-AA8--2||o__Holophagales--5||o__Isosphaerales--1||o__JAADFL01--1||o__JAHJQQ01--1||o__Lachnospirales--3||o__Methylococcales--1||o__Nitrospirales--3||o__Paenibacillales--1||o__Pedosphaerales--1||o__Polyangiales--1||o__Pseudomonadales--16||o__Rhizobiales--39||o__Rhodobacterales--130||o__Sedimentisphaerales--14||o__Sphingomonadales--25||o__Thermosediminibacterales--1||o__UBA11346--1||o__UBA1845--2||o__UBA2386--2||o__Xanthomonadales--2:capture_phylum_counter=p__Acidobacteriota--7||p__Actinobacteriota--2||p__Desulfobacterota--28||p__Firmicutes--1||p__Firmicutes_A--7||p__Gemmatimonadota--1||p__Myxococcota--2||p__Nitrospirota--3||p__Planctomycetota--20||p__Proteobacteria--326||p__Verrucomicrobiota--1:capture_species_counter=s__14-2 sp000403315--1||s__AVCC01 sp012927625--1||s__AWTP1-13 sp003963125--1||s__Acetobacter sp017377735--1||s__Achromobacter deleyi_A--1||s__Achromobacter dolens--1||s__Achromobacter sp012928505--14||s__Aeromonas veronii_A--1||s__Agrobacterium salinitolerans--2||s__Agrobacterium sp900012625--1||s__Alcanivorax gelatiniphagus--1||s__Allorhizobium sp900465755--1||s__Allorhizobium sp900473245--1||s__Allorhizobium vitis_D--1||s__Aquabacterium_B tepidiphilum--1||s__Aureimonas sp001463745--1||s__Azospirillum sp003590795--6||s__Azospirillum sp008364825--1||s__Biomaibacter acetigenes--1||s__Bosea sp004123845--1||s__Bosea sp900470095--1||s__Bradyrhizobium cosmicum--1||s__Bradyrhizobium sp000282615--1||s__Bradyrhizobium zhanjiangense--3||s__Brevundimonas bullata--1||s__Brevundimonas naejangsanensis_B--1||s__Brevundimonas sp002434505--4||s__Butyrivibrio_A sp910577605--1||s__CAIOGM01 sp903857795--1||s__Caulobacter sp001556515--12||s__Caulobacter sp003185805--1||s__Caulobacter sp900114015--2||s__Contendobacter sp012031845--1||s__Crenothrix polyspora_B--1||s__Cronobacter sakazakii--1||s__Cupriavidus gilardii_D--1||s__Devosia sp001427875--1||s__Devosia_A sp001402915--1||s__Duganella radicis--2||s__F1-120-MAGs170 sp005777315--1||s__Fen-1342 sp003162245--2||s__Frateuria_A sp001428405--1||s__GCA-2684655 sp011051855--1||s__Geothrix sp016721195--3||s__Geothrix sp903890595--2||s__Gp7-AA10 sp003222375--2||s__Hoeflea sp018829385--1||s__Hoeflea sp902498795--2||s__Hydrogenophaga sp002842215--1||s__Hylemonella gracilis--1||s__Hylemonella sp001797315--1||s__Hyphomicrobium sp902825785--1||s__JAAAOG01 sp009909005--1||s__JAADFL01 sp013152945--1||s__JACRDC01 sp016208115--22||s__JADJCH01 sp016703325--1||s__JADJDQ01 sp016702605--3||s__JAFGGE01 sp016930745--2||s__JAFGPJ01 sp016934255--11||s__JAHJQQ01 sp016218375--1||s__Lapillicoccus jejuensis--2||s__Leisingera aquaemixtae--1||s__Lichenihabitans ramalinae--1||s__Malonomonas sp013152145--1||s__Mangrovibacter phragmitis--1||s__Massilia arenosa--2||s__Massilia sp003484545--1||s__Methylobacterium sp001423085--1||s__Methylobacterium sp001542815--1||s__Methylobacterium sp011043735--2||s__Mitsuaria sp002761755--2||s__Mycoplana subbaraonis--1||s__Neorhizobium sp900472675--1||s__Nitrincola alkalilacustris--2||s__Nitrospira_E moscoviensis--3||s__Novosphingobium sp002336765--25||s__Paenibacillus_O beijingensis--1||s__Palleronia aestuarii--1||s__Palsa-881 sp018241335--3||s__Paraburkholderia sp012927345--1||s__Paraburkholderia sp013426895--1||s__Paraburkholderia sp017104715--9||s__Pararhizobium sp001424045--1||s__Pararhizobium sp001426565--5||s__Pelomonas sp001425705--1||s__Phenylobacterium sp001557235--5||s__Phenylobacterium sp002441055--1||s__Phenylobacterium sp018821435--4||s__Proteiniclasticum ruminis_A--2||s__Proteiniclasticum sp017368455--1||s__Pseudomonas_D sp002979975--2||s__Pseudomonas_E sp900187565--9||s__Pseudomonas_E trivialis--1||s__RGIG7926 sp017550925--1||s__Rhizobium sp012641405--3||s__Rhizobium sp900470805--1||s__Rhizobium_A pseudoryzae--1||s__Rhodobacter capsulatus--30||s__Rhodobacter capsulatus_C--80||s__Rhodobacter viridis--3||s__Rhodovulum kholense--1||s__Rhodovulum sulfidophilum--13||s__SCN-70-22 sp016794835--1||s__SURF-16 sp016219175--1||s__SYFR01 sp005800325--1||s__Salinicola sp000737985--1||s__Singulisphaera sp900129635--1||s__Skermanella aerolata--4||s__Stenotrophomonas maltophilia_N--1||s__Syntrophotalea carbinolica--1||s__Syntrophotalea sp002452265--1||s__Thiobaca trueperi--1||s__Thiocystis violacea--14||s__UBA11346 sp003482625--1||s__UBA2386 sp016794485--1||s__UBA5123 sp002414225--1||s__UBA5216 sp005800795--1||s__UBA7708 sp002482415--1||s__Vannielia litorea_A--1:evalue_avg=1.1239795918643884e-17:evalue_max=2.07e-15:evalue_min=1.12e-71:evalue_std=1.4811339608713553e-16:evalue_sum=2.203000000054201e-15:gapopen_avg=0.1836734693877551:gapopen_max=2.0:gapopen_min=0.0:gapopen_std=0.4378722158876527:gapopen_sum=36.0:gtdb_class_counter=c__Alphaproteobacteria--67:gtdb_domain_counter=d__Bacteria--67:gtdb_family_counter=f__Acetobacteraceae--21||f__Beijerinckiaceae--2||f__Caulobacteraceae--4||f__Parvularculaceae--8||f__Rhizobiaceae--8||f__Rhodobacteraceae--21||f__TH1-2--3:gtdb_genus_counter=g__28-YEA-48--1||g__Acidiphilium--2||g__Allorhizobium--1||g__Aurantimonas--3||g__Celeribacter--3||g__Celeribacter_A--1||g__DUSC01--2||g__FKL33--1||g__Gemmobacter_B--5||g__Gluconobacter--13||g__Gluconobacter_A--5||g__Gluconobacter_B--1||g__Halocynthiibacter--3||g__JAAKGP01--1||g__MED-G105--1||g__Mangrovicoccus--3||g__Marinicaulis--4||g__Mesorhizobium_E--1||g__Methylocystis--1||g__Pararhodobacter--1||g__Parvularcula--3||g__Phenylobacterium--4||g__Roseivivax--1||g__Terricaulis--3||g__Thioclava--1||g__Tropicimonas--1||g__UBA5972--1:gtdb_order_counter=o__Acetobacterales--21||o__Caulobacterales--15||o__Rhizobiales--10||o__Rhodobacterales--21:gtdb_phylum_counter=p__Proteobacteria--67:gtdb_species_counter=s__28-YEA-48 sp903889985--1||s__Acidiphilium multivorum--1||s__Acidiphilium sp002255515--1||s__Allorhizobium sp002600635--1||s__Aurantimonas coralicida_A--1||s__Aurantimonas sp017183135--2||s__Celeribacter ethanolicus--1||s__Celeribacter sp011806455--2||s__Celeribacter_A marinus--1||s__DUSC01 sp008933895--1||s__DUSC01 sp012842935--1||s__FKL33 sp016722925--1||s__Gemmobacter_B sp002256185--1||s__Gemmobacter_B sp002855575--1||s__Gemmobacter_B sp011059185--1||s__Gemmobacter_B sp014654775--1||s__Gemmobacter_B straminiformis--1||s__Gluconobacter albidus--1||s__Gluconobacter cadivus--1||s__Gluconobacter cerevisiae--1||s__Gluconobacter kanchanaburiensis--1||s__Gluconobacter kondonii--1||s__Gluconobacter oxydans--1||s__Gluconobacter potus--1||s__Gluconobacter roseus--1||s__Gluconobacter sp009547075--1||s__Gluconobacter sp018256155--1||s__Gluconobacter sp018811945--1||s__Gluconobacter sphaericus--1||s__Gluconobacter vitians--1||s__Gluconobacter_A cerinus--1||s__Gluconobacter_A frateurii--1||s__Gluconobacter_A japonicus--1||s__Gluconobacter_A sp014132155--1||s__Gluconobacter_A thailandicus--1||s__Gluconobacter_B wancherniae--1||s__Halocynthiibacter namhaensis--1||s__Halocynthiibacter sp003031585--1||s__Halocynthiibacter sp016123485--1||s__JAAKGP01 sp016704435--1||s__MED-G105 sp004213235--1||s__Mangrovicoccus sp005870025--1||s__Mangrovicoccus sp013184745--1||s__Mangrovicoccus ximenensis--1||s__Marinicaulis sp001657385--1||s__Marinicaulis sp013151435--3||s__Mesorhizobium_E sp014495845--1||s__Methylocystis sp000188155--1||s__Pararhodobacter sp001691415--1||s__Parvularcula lutaonensis--1||s__Parvularcula mediterranea--1||s__Parvularcula sp013215175--1||s__Phenylobacterium deserti--1||s__Phenylobacterium sp001557235--1||s__Phenylobacterium sp002256425--1||s__Phenylobacterium sp903930545--1||s__Roseivivax sediminis--1||s__Terricaulis sp000974665--1||s__Terricaulis sp004634425--2||s__Thioclava sp001705665--1||s__Tropicimonas sabulilitoris--1||s__UBA5972 sp013151535--1:heptad_counter=MCP-36H--465:lbd_counter=:lca_tree=c__Alphaproteobacteria:length_avg=122.58163265306122:length_max=156.0:length_min=37.0:length_std=23.317396815336213:length_sum=24026.0:mismatch_avg=25.51530612244898:mismatch_max=43.0:mismatch_min=0.0:mismatch_std=8.32880515382752:mismatch_sum=5001.0:name=N602937:qcovhsp_avg=99.20408163265306:qcovhsp_max=100.0:qcovhsp_min=95.3:qcovhsp_std=1.2801777414531905:qcovhsp_sum=19444.0:qend_avg=122.95408163265306:qend_max=156.0:qend_min=37.0:qend_std=23.153953722818706:qend_sum=24099.0:qstart_avg=1.5:qstart_max=7.0:qstart_min=1.0:qstart_std=1.0977833142875715:qstart_sum=294.0:ref_name_counter=GB_GCA_001724605.1_protein.faa_MEEX01000017.1_77@PF00015_full_PFAM.259.439--6||GB_GCA_001796045.1_protein.faa_MGLN01000066.1_9@PF00015_full_PFAM.398.579--1||GB_GCA_002479325.1_protein.faa_DLMO01000134.1_22@PF00015_full_PFAM.400.585--1||GB_GCA_002484265.1_protein.faa_DLJM01000010.1_68@PF00015_full_PFAM.399.572--6||GB_GCA_003241215.1_protein.faa_QFOL01000039.1_21@PF00015_full_PFAM.536.747--1||GB_GCA_003526465.1_protein.faa_DPWD01000222.1_3@PF00015_full_PFAM.473.653--1||GB_GCA_004299445.1_protein.faa_SCTC01000037.1_27@PF00015_full_PFAM.356.538--1||GB_GCA_004634425.1_protein.faa_SBJL01000001.1_779@PF00015_full_PFAM.262.440--1||GB_GCA_013042605.1_protein.faa_JABDPT010000317.1_5@PF00015_full_PFAM.621.798--1||GB_GCA_013911965.1_protein.faa_JACESE010000004.1_70@PF00015_full_PFAM.257.439--2||GB_GCA_013911965.1_protein.faa_JACESE010000018.1_47@PF00015_full_PFAM.409.591--1||GB_GCA_017744495.1_protein.faa_JAGIBE010000259.1_3@PF00015_full_PFAM.403.574--13||GB_GCA_017991675.1_protein.faa_JAGOQB010000005.1_61@PF00015_full_PFAM.406.575--4||GB_GCA_018001015.1_protein.faa_JAGNIV010000001.1_100@PF00015_full_PFAM.357.535--2||GB_GCA_018001015.1_protein.faa_JAGNIV010000004.1_198@PF00015_full_PFAM.294.465--1||GB_GCA_018001015.1_protein.faa_JAGNIV010000015.1_59@PF00015_full_PFAM.297.469--75||GB_GCA_018240795.1_protein.faa_JAFEFA010000297.1_1@PF00015_full_PFAM.411.575--2||GB_GCA_018241335.1_protein.faa_JAFEEA010000131.1_4@PF00015_full_PFAM.409.586--1||GB_GCA_903840435.1_protein.faa_CAIMFV010000059.1_10@PF00015_full_PFAM.411.584--3||GB_GCA_903862425.1_protein.faa_CAIOYC010000003.1_155@PF00015_full_PFAM.352.545--5||RS_GCF_000017265.1_protein.faa_NC_011144.1_3767@PF00015_full_PFAM.416.584--1||RS_GCF_000271845.1_protein.faa_NZ_JH719395.1_2386@PF00015_full_PFAM.14.65--1||RS_GCF_000419765.1_protein.faa_NZ_ATTQ01000054.1_10@PF00015_full_PFAM.139.189--1||RS_GCF_000511355.1_protein.faa_NC_023135.1_3485@PF00015_full_PFAM.536.715--1||RS_GCF_000712075.1_protein.faa_NZ_JONW01000006.1_452@PF00015_full_PFAM.407.576--1||RS_GCF_000744465.1_protein.faa_NZ_JQLZ01000004.1_165@PF00015_full_PFAM.408.578--1||RS_GCF_001425305.1_protein.faa_NZ_LMEE01000002.1_796@PF00015_full_PFAM.404.576--1||RS_GCF_001425485.1_protein.faa_NZ_LMQW01000033.1_7@PF00015_full_PFAM.291.474--1||RS_GCF_001429025.1_protein.faa_NZ_LMHT01000005.1_25@PF00015_full_PFAM.406.581--1||RS_GCF_001633165.1_protein.faa_NZ_CP015418.1_2286@PF00015_full_PFAM.388.564--1||RS_GCF_002742645.2_protein.faa_NZ_CP033875.1_342@PF00015_full_PFAM.407.578--1||RS_GCF_003116815.1_protein.faa_NZ_QDKQ01000057.1_111@PF00015_full_PFAM.407.576--4||RS_GCF_003185805.1_protein.faa_NZ_QHJY01000171.1_4@PF00015_full_PFAM.1.133--1||RS_GCF_003931565.1_protein.faa_NZ_RRYI01000001.1_52@PF00015_full_PFAM.400.603--1||RS_GCF_006547065.1_protein.faa_NZ_CP041243.1_922@PF00015_full_PFAM.401.584--19||RS_GCF_009765685.1_protein.faa_NZ_LMUY01000145.1_198@PF00015_full_PFAM.270.457--1||RS_GCF_009765775.1_protein.faa_NZ_LMUU01000244.1_19@PF00015_full_PFAM.429.602--1||RS_GCF_010450875.1_protein.faa_NZ_CP048422.1_821@PF00015_full_PFAM.234.420--1||RS_GCF_011043625.1_protein.faa_NZ_JAAKGT010000004.1_364@PF00015_full_PFAM.405.575--1||RS_GCF_012070395.1_protein.faa_NZ_JAAFYS010000003.1_216@PF00015_full_PFAM.544.715--8||RS_GCF_014196335.1_protein.faa_NZ_JACIDM010000001.1_230@PF00015_full_PFAM.400.581--14||RS_GCF_016772415.1_protein.faa_NZ_JAGSGD010000001.1_1045@PF00015_full_PFAM.255.439--1||RS_GCF_018135625.1_protein.faa_NZ_CP073078.1_4621@PF00015_full_PFAM.293.475--4||RS_GCF_900112185.1_protein.faa_NZ_FOKP01000021.1_55@PF00015_full_PFAM.356.548--1:scovhsp_avg=70.43469387755103:scovhsp_max=89.5:scovhsp_min=50.0:scovhsp_std=12.630078888364922:scovhsp_sum=13805.2:send_avg=138.14285714285714:send_max=168.0:send_min=41.0:send_std=22.847543771929978:send_sum=27076.0:sstart_avg=16.642857142857142:sstart_max=62.0:sstart_min=1.0:sstart_std=17.843622720593256:sstart_sum=3262.0],(c56bfe94-13bd-488d-9602-0a1375d0899a_1@MCPsignal.164.225:7e-09[&&NHX:Sample=rhiztom3:Type=capture:capture_class=c__Alphaproteobacteria:capture_domain=d__Bacteria:capture_family=f__Rhodobacteraceae:capture_genus=g__Rhodobacter:capture_order=o__Rhodobacterales:capture_phylum=p__Proteobacteria:capture_species=s__Rhodobacter capsulatus:heptad=MCP-36H],d3d0d187-c57d-41c7-bbb9-6692d81080e4_4@MCPsignal.146.187:5e-09[&&NHX:Sample=rhiztom1:Type=capture:capture_class=c__Alphaproteobacteria:capture_domain=d__Bacteria:capture_family=f__Caulobacteraceae:capture_genus=g__Palsa-881:capture_order=o__Caulobacterales:capture_phylum=p__Proteobacteria:capture_species=s__Palsa-881 sp018241335:heptad=MCP-36H])0:7e-09[&&NHX:Sample_counter=rhiztom1--1||rhiztom3--1:Type_counter=capture--2:capture_class_counter=c__Alphaproteobacteria--2:capture_domain_counter=d__Bacteria--2:capture_family_counter=f__Caulobacteraceae--1||f__Rhodobacteraceae--1:capture_genus_counter=g__Palsa-881--1||g__Rhodobacter--1:capture_order_counter=o__Caulobacterales--1||o__Rhodobacterales--1:capture_phylum_counter=p__Proteobacteria--2:capture_species_counter=s__Palsa-881 sp018241335--1||s__Rhodobacter capsulatus--1:gtdb_class_counter=:gtdb_domain_counter=:gtdb_family_counter=:gtdb_genus_counter=:gtdb_order_counter=:gtdb_phylum_counter=:gtdb_species_counter=:heptad_counter=MCP-36H--2:lbd_counter=:name=N602940:ref_name_counter=])0.637:0.00379265[&&NHX:Sample_counter=rhizpot1--12||rhizpot2--2||rhizpot3--17||rhiztom1--136||rhiztom2--112||rhiztom3--121:Type_counter=GTDB--67||capture--400:besthit_avg=79.34948979591837:besthit_max=100.0:besthit_min=63.1:besthit_std=4.892102452425086:besthit_sum=15552.5:bitscore_avg=165.9204081632653:bitscore_max=214.0:bitscore_min=63.2:bitscore_std=30.098610443038385:bitscore_sum=32520.4:capture_class_counter=c__Actinomycetia--2||c__Alphaproteobacteria--243||c__Bacilli--1||c__Clostridia--6||c__Desulfarculia--22||c__Desulfobulbia--2||c__Desulfuromonadia--4||c__Gammaproteobacteria--85||c__Gemmatimonadetes--1||c__Holophagae--5||c__JAADFL01--1||c__Nitrospiria--3||c__Phycisphaerae--16||c__Planctomycetia--1||c__Polyangia--1||c__Thermoanaerobaculia--2||c__Thermosediminibacteria--1||c__UBA11346--1||c__UBA1135--2||c__Verrucomicrobiae--1:capture_domain_counter=d__Bacteria--400:capture_family_counter=f__Acetobacteraceae--1||f__Aeromonadaceae--1||f__Alcanivoracaceae--1||f__Anaerohalosphaeraceae--3||f__Azospirillaceae--11||f__Beijerinckiaceae--7||f__Burkholderiaceae--45||f__CAIOGM01--1||f__Caulobacteraceae--35||f__Chromatiaceae--15||f__Clostridiaceae--3||f__Competibacteraceae--1||f__Dermatophilaceae--2||f__Desulfarculaceae--22||f__Desulfurivibrionaceae--2||f__Devosiaceae--2||f__Enterobacteriaceae--2||f__F1-12-MAGs170--1||f__Fen-1342--2||f__Gemmatimonadaceae--1||f__Geopsychrobacteraceae--1||f__Gp7-AA8--2||f__Halomonadaceae--1||f__Holophagaceae--5||f__Hyphomicrobiaceae--2||f__Inquilinaceae--1||f__Isosphaeraceae--1||f__JAADFL01--1||f__JAHJQQ01--1||f__Lachnospiraceae--3||f__Methylomonadaceae--1||f__Nitrincolaceae--2||f__Nitrospiraceae--3||f__Paenibacillaceae--1||f__Polyangiaceae--1||f__Pseudomonadaceae--12||f__Rhizobiaceae--23||f__Rhodanobacteraceae--1||f__Rhodobacteraceae--131||f__SG8-4--11||f__SG8-41--1||f__Sphingomonadaceae--25||f__Syntrophotaleaceae--2||f__Tepidanaerobacteraceae--1||f__UBA11346--1||f__UBA2386--2||f__Xanthobacteraceae--5||f__Xanthomonadaceae--1:capture_genus_counter=g__14-2--1||g__AVCC01--1||g__AWTP1-13--1||g__Acetobacter--1||g__Achromobacter--16||g__Aeromonas--1||g__Agrobacterium--3||g__Alcanivorax--1||g__Allorhizobium--3||g__Aquabacterium_B--1||g__Aureimonas--1||g__Azospirillum--7||g__Biomaibacter--1||g__Bosea--2||g__Bradyrhizobium--5||g__Brevundimonas--6||g__Butyrivibrio_A--1||g__CAIOGM01--1||g__Caulobacter--15||g__Contendobacter--1||g__Crenothrix--1||g__Cronobacter--1||g__Cupriavidus--1||g__Devosia--1||g__Devosia_A--1||g__Duganella--2||g__F1-120-MAGs170--1||g__Fen-1342--2||g__Frateuria_A--1||g__GCA-2684655--1||g__Geothrix--5||g__Gp7-AA10--2||g__Hoeflea--3||g__Hydrogenophaga--1||g__Hylemonella--2||g__Hyphomicrobium--1||g__JAAAOG01--1||g__JAADFL01--1||g__JACRDC01--22||g__JADJCH01--1||g__JADJDQ01--3||g__JAFGGE01--2||g__JAFGPJ01--11||g__JAHJQQ01--1||g__Lapillicoccus--2||g__Leisingera--1||g__Lichenihabitans--1||g__Malonomonas--1||g__Mangrovibacter--1||g__Massilia--3||g__Methylobacterium--4||g__Mitsuaria--2||g__Mycoplana--1||g__Neorhizobium--1||g__Nitrincola--2||g__Nitrospira_E--3||g__Novosphingobium--25||g__Paenibacillus_O--1||g__Palleronia--1||g__Palsa-881--4||g__Paraburkholderia--11||g__Pararhizobium--6||g__Pelomonas--1||g__Phenylobacterium--10||g__Proteiniclasticum--3||g__Pseudomonas_D--2||g__Pseudomonas_E--10||g__RGIG7926--1||g__Rhizobium--4||g__Rhizobium_A--1||g__Rhodobacter--114||g__Rhodovulum--14||g__SCN-70-22--1||g__SURF-16--1||g__SYFR01--1||g__Salinicola--1||g__Singulisphaera--1||g__Skermanella--4||g__Stenotrophomonas--1||g__Syntrophotalea--2||g__Thiobaca--1||g__Thiocystis--14||g__UBA11346--1||g__UBA2386--1||g__UBA5123--1||g__UBA5216--1||g__UBA7708--1||g__Vannielia--1:capture_order_counter=o__Acetobacterales--1||o__Actinomycetales--2||o__Azospirillales--11||o__Burkholderiales--46||o__Caulobacterales--35||o__Chromatiales--15||o__Clostridiales--3||o__Competibacterales--1||o__DSM-16000--1||o__Desulfarculales--22||o__Desulfobulbales--2||o__Desulfuromonadales--3||o__Enterobacterales--3||o__Gemmatimonadales--1||o__Geobacterales--1||o__Gp7-AA8--2||o__Holophagales--5||o__Isosphaerales--1||o__JAADFL01--1||o__JAHJQQ01--1||o__Lachnospirales--3||o__Methylococcales--1||o__Nitrospirales--3||o__Paenibacillales--1||o__Pedosphaerales--1||o__Polyangiales--1||o__Pseudomonadales--16||o__Rhizobiales--39||o__Rhodobacterales--131||o__Sedimentisphaerales--14||o__Sphingomonadales--25||o__Thermosediminibacterales--1||o__UBA11346--1||o__UBA1845--2||o__UBA2386--2||o__Xanthomonadales--2:capture_phylum_counter=p__Acidobacteriota--7||p__Actinobacteriota--2||p__Desulfobacterota--28||p__Firmicutes--1||p__Firmicutes_A--7||p__Gemmatimonadota--1||p__Myxococcota--2||p__Nitrospirota--3||p__Planctomycetota--20||p__Proteobacteria--328||p__Verrucomicrobiota--1:capture_species_counter=s__14-2 sp000403315--1||s__AVCC01 sp012927625--1||s__AWTP1-13 sp003963125--1||s__Acetobacter sp017377735--1||s__Achromobacter deleyi_A--1||s__Achromobacter dolens--1||s__Achromobacter sp012928505--14||s__Aeromonas veronii_A--1||s__Agrobacterium salinitolerans--2||s__Agrobacterium sp900012625--1||s__Alcanivorax gelatiniphagus--1||s__Allorhizobium sp900465755--1||s__Allorhizobium sp900473245--1||s__Allorhizobium vitis_D--1||s__Aquabacterium_B tepidiphilum--1||s__Aureimonas sp001463745--1||s__Azospirillum sp003590795--6||s__Azospirillum sp008364825--1||s__Biomaibacter acetigenes--1||s__Bosea sp004123845--1||s__Bosea sp900470095--1||s__Bradyrhizobium cosmicum--1||s__Bradyrhizobium sp000282615--1||s__Bradyrhizobium zhanjiangense--3||s__Brevundimonas bullata--1||s__Brevundimonas naejangsanensis_B--1||s__Brevundimonas sp002434505--4||s__Butyrivibrio_A sp910577605--1||s__CAIOGM01 sp903857795--1||s__Caulobacter sp001556515--12||s__Caulobacter sp003185805--1||s__Caulobacter sp900114015--2||s__Contendobacter sp012031845--1||s__Crenothrix polyspora_B--1||s__Cronobacter sakazakii--1||s__Cupriavidus gilardii_D--1||s__Devosia sp001427875--1||s__Devosia_A sp001402915--1||s__Duganella radicis--2||s__F1-120-MAGs170 sp005777315--1||s__Fen-1342 sp003162245--2||s__Frateuria_A sp001428405--1||s__GCA-2684655 sp011051855--1||s__Geothrix sp016721195--3||s__Geothrix sp903890595--2||s__Gp7-AA10 sp003222375--2||s__Hoeflea sp018829385--1||s__Hoeflea sp902498795--2||s__Hydrogenophaga sp002842215--1||s__Hylemonella gracilis--1||s__Hylemonella sp001797315--1||s__Hyphomicrobium sp902825785--1||s__JAAAOG01 sp009909005--1||s__JAADFL01 sp013152945--1||s__JACRDC01 sp016208115--22||s__JADJCH01 sp016703325--1||s__JADJDQ01 sp016702605--3||s__JAFGGE01 sp016930745--2||s__JAFGPJ01 sp016934255--11||s__JAHJQQ01 sp016218375--1||s__Lapillicoccus jejuensis--2||s__Leisingera aquaemixtae--1||s__Lichenihabitans ramalinae--1||s__Malonomonas sp013152145--1||s__Mangrovibacter phragmitis--1||s__Massilia arenosa--2||s__Massilia sp003484545--1||s__Methylobacterium sp001423085--1||s__Methylobacterium sp001542815--1||s__Methylobacterium sp011043735--2||s__Mitsuaria sp002761755--2||s__Mycoplana subbaraonis--1||s__Neorhizobium sp900472675--1||s__Nitrincola alkalilacustris--2||s__Nitrospira_E moscoviensis--3||s__Novosphingobium sp002336765--25||s__Paenibacillus_O beijingensis--1||s__Palleronia aestuarii--1||s__Palsa-881 sp018241335--4||s__Paraburkholderia sp012927345--1||s__Paraburkholderia sp013426895--1||s__Paraburkholderia sp017104715--9||s__Pararhizobium sp001424045--1||s__Pararhizobium sp001426565--5||s__Pelomonas sp001425705--1||s__Phenylobacterium sp001557235--5||s__Phenylobacterium sp002441055--1||s__Phenylobacterium sp018821435--4||s__Proteiniclasticum ruminis_A--2||s__Proteiniclasticum sp017368455--1||s__Pseudomonas_D sp002979975--2||s__Pseudomonas_E sp900187565--9||s__Pseudomonas_E trivialis--1||s__RGIG7926 sp017550925--1||s__Rhizobium sp012641405--3||s__Rhizobium sp900470805--1||s__Rhizobium_A pseudoryzae--1||s__Rhodobacter capsulatus--31||s__Rhodobacter capsulatus_C--80||s__Rhodobacter viridis--3||s__Rhodovulum kholense--1||s__Rhodovulum sulfidophilum--13||s__SCN-70-22 sp016794835--1||s__SURF-16 sp016219175--1||s__SYFR01 sp005800325--1||s__Salinicola sp000737985--1||s__Singulisphaera sp900129635--1||s__Skermanella aerolata--4||s__Stenotrophomonas maltophilia_N--1||s__Syntrophotalea carbinolica--1||s__Syntrophotalea sp002452265--1||s__Thiobaca trueperi--1||s__Thiocystis violacea--14||s__UBA11346 sp003482625--1||s__UBA2386 sp016794485--1||s__UBA5123 sp002414225--1||s__UBA5216 sp005800795--1||s__UBA7708 sp002482415--1||s__Vannielia litorea_A--1:evalue_avg=1.1239795918643884e-17:evalue_max=2.07e-15:evalue_min=1.12e-71:evalue_std=1.4811339608713553e-16:evalue_sum=2.203000000054201e-15:gapopen_avg=0.1836734693877551:gapopen_max=2.0:gapopen_min=0.0:gapopen_std=0.4378722158876527:gapopen_sum=36.0:gtdb_class_counter=c__Alphaproteobacteria--67:gtdb_domain_counter=d__Bacteria--67:gtdb_family_counter=f__Acetobacteraceae--21||f__Beijerinckiaceae--2||f__Caulobacteraceae--4||f__Parvularculaceae--8||f__Rhizobiaceae--8||f__Rhodobacteraceae--21||f__TH1-2--3:gtdb_genus_counter=g__28-YEA-48--1||g__Acidiphilium--2||g__Allorhizobium--1||g__Aurantimonas--3||g__Celeribacter--3||g__Celeribacter_A--1||g__DUSC01--2||g__FKL33--1||g__Gemmobacter_B--5||g__Gluconobacter--13||g__Gluconobacter_A--5||g__Gluconobacter_B--1||g__Halocynthiibacter--3||g__JAAKGP01--1||g__MED-G105--1||g__Mangrovicoccus--3||g__Marinicaulis--4||g__Mesorhizobium_E--1||g__Methylocystis--1||g__Pararhodobacter--1||g__Parvularcula--3||g__Phenylobacterium--4||g__Roseivivax--1||g__Terricaulis--3||g__Thioclava--1||g__Tropicimonas--1||g__UBA5972--1:gtdb_order_counter=o__Acetobacterales--21||o__Caulobacterales--15||o__Rhizobiales--10||o__Rhodobacterales--21:gtdb_phylum_counter=p__Proteobacteria--67:gtdb_species_counter=s__28-YEA-48 sp903889985--1||s__Acidiphilium multivorum--1||s__Acidiphilium sp002255515--1||s__Allorhizobium sp002600635--1||s__Aurantimonas coralicida_A--1||s__Aurantimonas sp017183135--2||s__Celeribacter ethanolicus--1||s__Celeribacter sp011806455--2||s__Celeribacter_A marinus--1||s__DUSC01 sp008933895--1||s__DUSC01 sp012842935--1||s__FKL33 sp016722925--1||s__Gemmobacter_B sp002256185--1||s__Gemmobacter_B sp002855575--1||s__Gemmobacter_B sp011059185--1||s__Gemmobacter_B sp014654775--1||s__Gemmobacter_B straminiformis--1||s__Gluconobacter albidus--1||s__Gluconobacter cadivus--1||s__Gluconobacter cerevisiae--1||s__Gluconobacter kanchanaburiensis--1||s__Gluconobacter kondonii--1||s__Gluconobacter oxydans--1||s__Gluconobacter potus--1||s__Gluconobacter roseus--1||s__Gluconobacter sp009547075--1||s__Gluconobacter sp018256155--1||s__Gluconobacter sp018811945--1||s__Gluconobacter sphaericus--1||s__Gluconobacter vitians--1||s__Gluconobacter_A cerinus--1||s__Gluconobacter_A frateurii--1||s__Gluconobacter_A japonicus--1||s__Gluconobacter_A sp014132155--1||s__Gluconobacter_A thailandicus--1||s__Gluconobacter_B wancherniae--1||s__Halocynthiibacter namhaensis--1||s__Halocynthiibacter sp003031585--1||s__Halocynthiibacter sp016123485--1||s__JAAKGP01 sp016704435--1||s__MED-G105 sp004213235--1||s__Mangrovicoccus sp005870025--1||s__Mangrovicoccus sp013184745--1||s__Mangrovicoccus ximenensis--1||s__Marinicaulis sp001657385--1||s__Marinicaulis sp013151435--3||s__Mesorhizobium_E sp014495845--1||s__Methylocystis sp000188155--1||s__Pararhodobacter sp001691415--1||s__Parvularcula lutaonensis--1||s__Parvularcula mediterranea--1||s__Parvularcula sp013215175--1||s__Phenylobacterium deserti--1||s__Phenylobacterium sp001557235--1||s__Phenylobacterium sp002256425--1||s__Phenylobacterium sp903930545--1||s__Roseivivax sediminis--1||s__Terricaulis sp000974665--1||s__Terricaulis sp004634425--2||s__Thioclava sp001705665--1||s__Tropicimonas sabulilitoris--1||s__UBA5972 sp013151535--1:heptad_counter=MCP-36H--467:lbd_counter=:lca_tree=c__Alphaproteobacteria:length_avg=122.58163265306122:length_max=156.0:length_min=37.0:length_std=23.317396815336213:length_sum=24026.0:mismatch_avg=25.51530612244898:mismatch_max=43.0:mismatch_min=0.0:mismatch_std=8.32880515382752:mismatch_sum=5001.0:name=N602941:qcovhsp_avg=99.20408163265306:qcovhsp_max=100.0:qcovhsp_min=95.3:qcovhsp_std=1.2801777414531905:qcovhsp_sum=19444.0:qend_avg=122.95408163265306:qend_max=156.0:qend_min=37.0:qend_std=23.153953722818706:qend_sum=24099.0:qstart_avg=1.5:qstart_max=7.0:qstart_min=1.0:qstart_std=1.0977833142875715:qstart_sum=294.0:ref_name_counter=GB_GCA_001724605.1_protein.faa_MEEX01000017.1_77@PF00015_full_PFAM.259.439--6||GB_GCA_001796045.1_protein.faa_MGLN01000066.1_9@PF00015_full_PFAM.398.579--1||GB_GCA_002479325.1_protein.faa_DLMO01000134.1_22@PF00015_full_PFAM.400.585--1||GB_GCA_002484265.1_protein.faa_DLJM01000010.1_68@PF00015_full_PFAM.399.572--6||GB_GCA_003241215.1_protein.faa_QFOL01000039.1_21@PF00015_full_PFAM.536.747--1||GB_GCA_003526465.1_protein.faa_DPWD01000222.1_3@PF00015_full_PFAM.473.653--1||GB_GCA_004299445.1_protein.faa_SCTC01000037.1_27@PF00015_full_PFAM.356.538--1||GB_GCA_004634425.1_protein.faa_SBJL01000001.1_779@PF00015_full_PFAM.262.440--1||GB_GCA_013042605.1_protein.faa_JABDPT010000317.1_5@PF00015_full_PFAM.621.798--1||GB_GCA_013911965.1_protein.faa_JACESE010000004.1_70@PF00015_full_PFAM.257.439--2||GB_GCA_013911965.1_protein.faa_JACESE010000018.1_47@PF00015_full_PFAM.409.591--1||GB_GCA_017744495.1_protein.faa_JAGIBE010000259.1_3@PF00015_full_PFAM.403.574--13||GB_GCA_017991675.1_protein.faa_JAGOQB010000005.1_61@PF00015_full_PFAM.406.575--4||GB_GCA_018001015.1_protein.faa_JAGNIV010000001.1_100@PF00015_full_PFAM.357.535--2||GB_GCA_018001015.1_protein.faa_JAGNIV010000004.1_198@PF00015_full_PFAM.294.465--1||GB_GCA_018001015.1_protein.faa_JAGNIV010000015.1_59@PF00015_full_PFAM.297.469--75||GB_GCA_018240795.1_protein.faa_JAFEFA010000297.1_1@PF00015_full_PFAM.411.575--2||GB_GCA_018241335.1_protein.faa_JAFEEA010000131.1_4@PF00015_full_PFAM.409.586--1||GB_GCA_903840435.1_protein.faa_CAIMFV010000059.1_10@PF00015_full_PFAM.411.584--3||GB_GCA_903862425.1_protein.faa_CAIOYC010000003.1_155@PF00015_full_PFAM.352.545--5||RS_GCF_000017265.1_protein.faa_NC_011144.1_3767@PF00015_full_PFAM.416.584--1||RS_GCF_000271845.1_protein.faa_NZ_JH719395.1_2386@PF00015_full_PFAM.14.65--1||RS_GCF_000419765.1_protein.faa_NZ_ATTQ01000054.1_10@PF00015_full_PFAM.139.189--1||RS_GCF_000511355.1_protein.faa_NC_023135.1_3485@PF00015_full_PFAM.536.715--1||RS_GCF_000712075.1_protein.faa_NZ_JONW01000006.1_452@PF00015_full_PFAM.407.576--1||RS_GCF_000744465.1_protein.faa_NZ_JQLZ01000004.1_165@PF00015_full_PFAM.408.578--1||RS_GCF_001425305.1_protein.faa_NZ_LMEE01000002.1_796@PF00015_full_PFAM.404.576--1||RS_GCF_001425485.1_protein.faa_NZ_LMQW01000033.1_7@PF00015_full_PFAM.291.474--1||RS_GCF_001429025.1_protein.faa_NZ_LMHT01000005.1_25@PF00015_full_PFAM.406.581--1||RS_GCF_001633165.1_protein.faa_NZ_CP015418.1_2286@PF00015_full_PFAM.388.564--1||RS_GCF_002742645.2_protein.faa_NZ_CP033875.1_342@PF00015_full_PFAM.407.578--1||RS_GCF_003116815.1_protein.faa_NZ_QDKQ01000057.1_111@PF00015_full_PFAM.407.576--4||RS_GCF_003185805.1_protein.faa_NZ_QHJY01000171.1_4@PF00015_full_PFAM.1.133--1||RS_GCF_003931565.1_protein.faa_NZ_RRYI01000001.1_52@PF00015_full_PFAM.400.603--1||RS_GCF_006547065.1_protein.faa_NZ_CP041243.1_922@PF00015_full_PFAM.401.584--19||RS_GCF_009765685.1_protein.faa_NZ_LMUY01000145.1_198@PF00015_full_PFAM.270.457--1||RS_GCF_009765775.1_protein.faa_NZ_LMUU01000244.1_19@PF00015_full_PFAM.429.602--1||RS_GCF_010450875.1_protein.faa_NZ_CP048422.1_821@PF00015_full_PFAM.234.420--1||RS_GCF_011043625.1_protein.faa_NZ_JAAKGT010000004.1_364@PF00015_full_PFAM.405.575--1||RS_GCF_012070395.1_protein.faa_NZ_JAAFYS010000003.1_216@PF00015_full_PFAM.544.715--8||RS_GCF_014196335.1_protein.faa_NZ_JACIDM010000001.1_230@PF00015_full_PFAM.400.581--14||RS_GCF_016772415.1_protein.faa_NZ_JAGSGD010000001.1_1045@PF00015_full_PFAM.255.439--1||RS_GCF_018135625.1_protein.faa_NZ_CP073078.1_4621@PF00015_full_PFAM.293.475--4||RS_GCF_900112185.1_protein.faa_NZ_FOKP01000021.1_55@PF00015_full_PFAM.356.548--1:scovhsp_avg=70.43469387755103:scovhsp_max=89.5:scovhsp_min=50.0:scovhsp_std=12.630078888364922:scovhsp_sum=13805.2:send_avg=138.14285714285714:send_max=168.0:send_min=41.0:send_std=22.847543771929978:send_sum=27076.0:sstart_avg=16.642857142857142:sstart_max=62.0:sstart_min=1.0:sstart_std=17.843622720593256:sstart_sum=3262.0])0.614:0.00959555[&&NHX:Sample_counter=rhizpot1--12||rhizpot2--2||rhizpot3--17||rhiztom1--137||rhiztom2--113||rhiztom3--121:Type_counter=GTDB--67||capture--402:besthit_avg=79.34948979591837:besthit_max=100.0:besthit_min=63.1:besthit_std=4.892102452425086:besthit_sum=15552.5:bitscore_avg=165.9204081632653:bitscore_max=214.0:bitscore_min=63.2:bitscore_std=30.098610443038385:bitscore_sum=32520.4:capture_class_counter=c__Actinomycetia--2||c__Alphaproteobacteria--245||c__Bacilli--1||c__Clostridia--6||c__Desulfarculia--22||c__Desulfobulbia--2||c__Desulfuromonadia--4||c__Gammaproteobacteria--85||c__Gemmatimonadetes--1||c__Holophagae--5||c__JAADFL01--1||c__Nitrospiria--3||c__Phycisphaerae--16||c__Planctomycetia--1||c__Polyangia--1||c__Thermoanaerobaculia--2||c__Thermosediminibacteria--1||c__UBA11346--1||c__UBA1135--2||c__Verrucomicrobiae--1:capture_domain_counter=d__Bacteria--402:capture_family_counter=f__Acetobacteraceae--1||f__Aeromonadaceae--1||f__Alcanivoracaceae--1||f__Anaerohalosphaeraceae--3||f__Azospirillaceae--11||f__Beijerinckiaceae--7||f__Burkholderiaceae--45||f__CAIOGM01--1||f__Caulobacteraceae--37||f__Chromatiaceae--15||f__Clostridiaceae--3||f__Competibacteraceae--1||f__Dermatophilaceae--2||f__Desulfarculaceae--22||f__Desulfurivibrionaceae--2||f__Devosiaceae--2||f__Enterobacteriaceae--2||f__F1-12-MAGs170--1||f__Fen-1342--2||f__Gemmatimonadaceae--1||f__Geopsychrobacteraceae--1||f__Gp7-AA8--2||f__Halomonadaceae--1||f__Holophagaceae--5||f__Hyphomicrobiaceae--2||f__Inquilinaceae--1||f__Isosphaeraceae--1||f__JAADFL01--1||f__JAHJQQ01--1||f__Lachnospiraceae--3||f__Methylomonadaceae--1||f__Nitrincolaceae--2||f__Nitrospiraceae--3||f__Paenibacillaceae--1||f__Polyangiaceae--1||f__Pseudomonadaceae--12||f__Rhizobiaceae--23||f__Rhodanobacteraceae--1||f__Rhodobacteraceae--131||f__SG8-4--11||f__SG8-41--1||f__Sphingomonadaceae--25||f__Syntrophotaleaceae--2||f__Tepidanaerobacteraceae--1||f__UBA11346--1||f__UBA2386--2||f__Xanthobacteraceae--5||f__Xanthomonadaceae--1:capture_genus_counter=g__14-2--1||g__AVCC01--1||g__AWTP1-13--1||g__Acetobacter--1||g__Achromobacter--16||g__Aeromonas--1||g__Agrobacterium--3||g__Alcanivorax--1||g__Allorhizobium--3||g__Aquabacterium_B--1||g__Aureimonas--1||g__Azospirillum--7||g__Biomaibacter--1||g__Bosea--2||g__Bradyrhizobium--5||g__Brevundimonas--6||g__Butyrivibrio_A--1||g__CAIOGM01--1||g__Caulobacter--16||g__Contendobacter--1||g__Crenothrix--1||g__Cronobacter--1||g__Cupriavidus--1||g__Devosia--1||g__Devosia_A--1||g__Duganella--2||g__F1-120-MAGs170--1||g__Fen-1342--2||g__Frateuria_A--1||g__GCA-2684655--1||g__Geothrix--5||g__Gp7-AA10--2||g__Hoeflea--3||g__Hydrogenophaga--1||g__Hylemonella--2||g__Hyphomicrobium--1||g__JAAAOG01--1||g__JAADFL01--1||g__JACRDC01--22||g__JADJCH01--1||g__JADJDQ01--3||g__JAFGGE01--2||g__JAFGPJ01--11||g__JAHJQQ01--1||g__Lapillicoccus--2||g__Leisingera--1||g__Lichenihabitans--1||g__Malonomonas--1||g__Mangrovibacter--1||g__Massilia--3||g__Methylobacterium--4||g__Mitsuaria--2||g__Mycoplana--1||g__Neorhizobium--1||g__Nitrincola--2||g__Nitrospira_E--3||g__Novosphingobium--25||g__Paenibacillus_O--1||g__Palleronia--1||g__Palsa-881--5||g__Paraburkholderia--11||g__Pararhizobium--6||g__Pelomonas--1||g__Phenylobacterium--10||g__Proteiniclasticum--3||g__Pseudomonas_D--2||g__Pseudomonas_E--10||g__RGIG7926--1||g__Rhizobium--4||g__Rhizobium_A--1||g__Rhodobacter--114||g__Rhodovulum--14||g__SCN-70-22--1||g__SURF-16--1||g__SYFR01--1||g__Salinicola--1||g__Singulisphaera--1||g__Skermanella--4||g__Stenotrophomonas--1||g__Syntrophotalea--2||g__Thiobaca--1||g__Thiocystis--14||g__UBA11346--1||g__UBA2386--1||g__UBA5123--1||g__UBA5216--1||g__UBA7708--1||g__Vannielia--1:capture_order_counter=o__Acetobacterales--1||o__Actinomycetales--2||o__Azospirillales--11||o__Burkholderiales--46||o__Caulobacterales--37||o__Chromatiales--15||o__Clostridiales--3||o__Competibacterales--1||o__DSM-16000--1||o__Desulfarculales--22||o__Desulfobulbales--2||o__Desulfuromonadales--3||o__Enterobacterales--3||o__Gemmatimonadales--1||o__Geobacterales--1||o__Gp7-AA8--2||o__Holophagales--5||o__Isosphaerales--1||o__JAADFL01--1||o__JAHJQQ01--1||o__Lachnospirales--3||o__Methylococcales--1||o__Nitrospirales--3||o__Paenibacillales--1||o__Pedosphaerales--1||o__Polyangiales--1||o__Pseudomonadales--16||o__Rhizobiales--39||o__Rhodobacterales--131||o__Sedimentisphaerales--14||o__Sphingomonadales--25||o__Thermosediminibacterales--1||o__UBA11346--1||o__UBA1845--2||o__UBA2386--2||o__Xanthomonadales--2:capture_phylum_counter=p__Acidobacteriota--7||p__Actinobacteriota--2||p__Desulfobacterota--28||p__Firmicutes--1||p__Firmicutes_A--7||p__Gemmatimonadota--1||p__Myxococcota--2||p__Nitrospirota--3||p__Planctomycetota--20||p__Proteobacteria--330||p__Verrucomicrobiota--1:capture_species_counter=s__14-2 sp000403315--1||s__AVCC01 sp012927625--1||s__AWTP1-13 sp003963125--1||s__Acetobacter sp017377735--1||s__Achromobacter deleyi_A--1||s__Achromobacter dolens--1||s__Achromobacter sp012928505--14||s__Aeromonas veronii_A--1||s__Agrobacterium salinitolerans--2||s__Agrobacterium sp900012625--1||s__Alcanivorax gelatiniphagus--1||s__Allorhizobium sp900465755--1||s__Allorhizobium sp900473245--1||s__Allorhizobium vitis_D--1||s__Aquabacterium_B tepidiphilum--1||s__Aureimonas sp001463745--1||s__Azospirillum sp003590795--6||s__Azospirillum sp008364825--1||s__Biomaibacter acetigenes--1||s__Bosea sp004123845--1||s__Bosea sp900470095--1||s__Bradyrhizobium cosmicum--1||s__Bradyrhizobium sp000282615--1||s__Bradyrhizobium zhanjiangense--3||s__Brevundimonas bullata--1||s__Brevundimonas naejangsanensis_B--1||s__Brevundimonas sp002434505--4||s__Butyrivibrio_A sp910577605--1||s__CAIOGM01 sp903857795--1||s__Caulobacter sp001556515--13||s__Caulobacter sp003185805--1||s__Caulobacter sp900114015--2||s__Contendobacter sp012031845--1||s__Crenothrix polyspora_B--1||s__Cronobacter sakazakii--1||s__Cupriavidus gilardii_D--1||s__Devosia sp001427875--1||s__Devosia_A sp001402915--1||s__Duganella radicis--2||s__F1-120-MAGs170 sp005777315--1||s__Fen-1342 sp003162245--2||s__Frateuria_A sp001428405--1||s__GCA-2684655 sp011051855--1||s__Geothrix sp016721195--3||s__Geothrix sp903890595--2||s__Gp7-AA10 sp003222375--2||s__Hoeflea sp018829385--1||s__Hoeflea sp902498795--2||s__Hydrogenophaga sp002842215--1||s__Hylemonella gracilis--1||s__Hylemonella sp001797315--1||s__Hyphomicrobium sp902825785--1||s__JAAAOG01 sp009909005--1||s__JAADFL01 sp013152945--1||s__JACRDC01 sp016208115--22||s__JADJCH01 sp016703325--1||s__JADJDQ01 sp016702605--3||s__JAFGGE01 sp016930745--2||s__JAFGPJ01 sp016934255--11||s__JAHJQQ01 sp016218375--1||s__Lapillicoccus jejuensis--2||s__Leisingera aquaemixtae--1||s__Lichenihabitans ramalinae--1||s__Malonomonas sp013152145--1||s__Mangrovibacter phragmitis--1||s__Massilia arenosa--2||s__Massilia sp003484545--1||s__Methylobacterium sp001423085--1||s__Methylobacterium sp001542815--1||s__Methylobacterium sp011043735--2||s__Mitsuaria sp002761755--2||s__Mycoplana subbaraonis--1||s__Neorhizobium sp900472675--1||s__Nitrincola alkalilacustris--2||s__Nitrospira_E moscoviensis--3||s__Novosphingobium sp002336765--25||s__Paenibacillus_O beijingensis--1||s__Palleronia aestuarii--1||s__Palsa-881 sp018241335--5||s__Paraburkholderia sp012927345--1||s__Paraburkholderia sp013426895--1||s__Paraburkholderia sp017104715--9||s__Pararhizobium sp001424045--1||s__Pararhizobium sp001426565--5||s__Pelomonas sp001425705--1||s__Phenylobacterium sp001557235--5||s__Phenylobacterium sp002441055--1||s__Phenylobacterium sp018821435--4||s__Proteiniclasticum ruminis_A--2||s__Proteiniclasticum sp017368455--1||s__Pseudomonas_D sp002979975--2||s__Pseudomonas_E sp900187565--9||s__Pseudomonas_E trivialis--1||s__RGIG7926 sp017550925--1||s__Rhizobium sp012641405--3||s__Rhizobium sp900470805--1||s__Rhizobium_A pseudoryzae--1||s__Rhodobacter capsulatus--31||s__Rhodobacter capsulatus_C--80||s__Rhodobacter viridis--3||s__Rhodovulum kholense--1||s__Rhodovulum sulfidophilum--13||s__SCN-70-22 sp016794835--1||s__SURF-16 sp016219175--1||s__SYFR01 sp005800325--1||s__Salinicola sp000737985--1||s__Singulisphaera sp900129635--1||s__Skermanella aerolata--4||s__Stenotrophomonas maltophilia_N--1||s__Syntrophotalea carbinolica--1||s__Syntrophotalea sp002452265--1||s__Thiobaca trueperi--1||s__Thiocystis violacea--14||s__UBA11346 sp003482625--1||s__UBA2386 sp016794485--1||s__UBA5123 sp002414225--1||s__UBA5216 sp005800795--1||s__UBA7708 sp002482415--1||s__Vannielia litorea_A--1:evalue_avg=1.1239795918643884e-17:evalue_max=2.07e-15:evalue_min=1.12e-71:evalue_std=1.4811339608713553e-16:evalue_sum=2.203000000054201e-15:gapopen_avg=0.1836734693877551:gapopen_max=2.0:gapopen_min=0.0:gapopen_std=0.4378722158876527:gapopen_sum=36.0:gtdb_class_counter=c__Alphaproteobacteria--67:gtdb_domain_counter=d__Bacteria--67:gtdb_family_counter=f__Acetobacteraceae--21||f__Beijerinckiaceae--2||f__Caulobacteraceae--4||f__Parvularculaceae--8||f__Rhizobiaceae--8||f__Rhodobacteraceae--21||f__TH1-2--3:gtdb_genus_counter=g__28-YEA-48--1||g__Acidiphilium--2||g__Allorhizobium--1||g__Aurantimonas--3||g__Celeribacter--3||g__Celeribacter_A--1||g__DUSC01--2||g__FKL33--1||g__Gemmobacter_B--5||g__Gluconobacter--13||g__Gluconobacter_A--5||g__Gluconobacter_B--1||g__Halocynthiibacter--3||g__JAAKGP01--1||g__MED-G105--1||g__Mangrovicoccus--3||g__Marinicaulis--4||g__Mesorhizobium_E--1||g__Methylocystis--1||g__Pararhodobacter--1||g__Parvularcula--3||g__Phenylobacterium--4||g__Roseivivax--1||g__Terricaulis--3||g__Thioclava--1||g__Tropicimonas--1||g__UBA5972--1:gtdb_order_counter=o__Acetobacterales--21||o__Caulobacterales--15||o__Rhizobiales--10||o__Rhodobacterales--21:gtdb_phylum_counter=p__Proteobacteria--67:gtdb_species_counter=s__28-YEA-48 sp903889985--1||s__Acidiphilium multivorum--1||s__Acidiphilium sp002255515--1||s__Allorhizobium sp002600635--1||s__Aurantimonas coralicida_A--1||s__Aurantimonas sp017183135--2||s__Celeribacter ethanolicus--1||s__Celeribacter sp011806455--2||s__Celeribacter_A marinus--1||s__DUSC01 sp008933895--1||s__DUSC01 sp012842935--1||s__FKL33 sp016722925--1||s__Gemmobacter_B sp002256185--1||s__Gemmobacter_B sp002855575--1||s__Gemmobacter_B sp011059185--1||s__Gemmobacter_B sp014654775--1||s__Gemmobacter_B straminiformis--1||s__Gluconobacter albidus--1||s__Gluconobacter cadivus--1||s__Gluconobacter cerevisiae--1||s__Gluconobacter kanchanaburiensis--1||s__Gluconobacter kondonii--1||s__Gluconobacter oxydans--1||s__Gluconobacter potus--1||s__Gluconobacter roseus--1||s__Gluconobacter sp009547075--1||s__Gluconobacter sp018256155--1||s__Gluconobacter sp018811945--1||s__Gluconobacter sphaericus--1||s__Gluconobacter vitians--1||s__Gluconobacter_A cerinus--1||s__Gluconobacter_A frateurii--1||s__Gluconobacter_A japonicus--1||s__Gluconobacter_A sp014132155--1||s__Gluconobacter_A thailandicus--1||s__Gluconobacter_B wancherniae--1||s__Halocynthiibacter namhaensis--1||s__Halocynthiibacter sp003031585--1||s__Halocynthiibacter sp016123485--1||s__JAAKGP01 sp016704435--1||s__MED-G105 sp004213235--1||s__Mangrovicoccus sp005870025--1||s__Mangrovicoccus sp013184745--1||s__Mangrovicoccus ximenensis--1||s__Marinicaulis sp001657385--1||s__Marinicaulis sp013151435--3||s__Mesorhizobium_E sp014495845--1||s__Methylocystis sp000188155--1||s__Pararhodobacter sp001691415--1||s__Parvularcula lutaonensis--1||s__Parvularcula mediterranea--1||s__Parvularcula sp013215175--1||s__Phenylobacterium deserti--1||s__Phenylobacterium sp001557235--1||s__Phenylobacterium sp002256425--1||s__Phenylobacterium sp903930545--1||s__Roseivivax sediminis--1||s__Terricaulis sp000974665--1||s__Terricaulis sp004634425--2||s__Thioclava sp001705665--1||s__Tropicimonas sabulilitoris--1||s__UBA5972 sp013151535--1:heptad_counter=MCP-36H--469:lbd_counter=:lca_tree=c__Alphaproteobacteria:length_avg=122.58163265306122:length_max=156.0:length_min=37.0:length_std=23.317396815336213:length_sum=24026.0:mismatch_avg=25.51530612244898:mismatch_max=43.0:mismatch_min=0.0:mismatch_std=8.32880515382752:mismatch_sum=5001.0:name=N602942:qcovhsp_avg=99.20408163265306:qcovhsp_max=100.0:qcovhsp_min=95.3:qcovhsp_std=1.2801777414531905:qcovhsp_sum=19444.0:qend_avg=122.95408163265306:qend_max=156.0:qend_min=37.0:qend_std=23.153953722818706:qend_sum=24099.0:qstart_avg=1.5:qstart_max=7.0:qstart_min=1.0:qstart_std=1.0977833142875715:qstart_sum=294.0:ref_name_counter=GB_GCA_001724605.1_protein.faa_MEEX01000017.1_77@PF00015_full_PFAM.259.439--6||GB_GCA_001796045.1_protein.faa_MGLN01000066.1_9@PF00015_full_PFAM.398.579--1||GB_GCA_002479325.1_protein.faa_DLMO01000134.1_22@PF00015_full_PFAM.400.585--1||GB_GCA_002484265.1_protein.faa_DLJM01000010.1_68@PF00015_full_PFAM.399.572--6||GB_GCA_003241215.1_protein.faa_QFOL01000039.1_21@PF00015_full_PFAM.536.747--1||GB_GCA_003526465.1_protein.faa_DPWD01000222.1_3@PF00015_full_PFAM.473.653--1||GB_GCA_004299445.1_protein.faa_SCTC01000037.1_27@PF00015_full_PFAM.356.538--1||GB_GCA_004634425.1_protein.faa_SBJL01000001.1_779@PF00015_full_PFAM.262.440--1||GB_GCA_013042605.1_protein.faa_JABDPT010000317.1_5@PF00015_full_PFAM.621.798--1||GB_GCA_013911965.1_protein.faa_JACESE010000004.1_70@PF00015_full_PFAM.257.439--2||GB_GCA_013911965.1_protein.faa_JACESE010000018.1_47@PF00015_full_PFAM.409.591--1||GB_GCA_017744495.1_protein.faa_JAGIBE010000259.1_3@PF00015_full_PFAM.403.574--13||GB_GCA_017991675.1_protein.faa_JAGOQB010000005.1_61@PF00015_full_PFAM.406.575--4||GB_GCA_018001015.1_protein.faa_JAGNIV010000001.1_100@PF00015_full_PFAM.357.535--2||GB_GCA_018001015.1_protein.faa_JAGNIV010000004.1_198@PF00015_full_PFAM.294.465--1||GB_GCA_018001015.1_protein.faa_JAGNIV010000015.1_59@PF00015_full_PFAM.297.469--75||GB_GCA_018240795.1_protein.faa_JAFEFA010000297.1_1@PF00015_full_PFAM.411.575--2||GB_GCA_018241335.1_protein.faa_JAFEEA010000131.1_4@PF00015_full_PFAM.409.586--1||GB_GCA_903840435.1_protein.faa_CAIMFV010000059.1_10@PF00015_full_PFAM.411.584--3||GB_GCA_903862425.1_protein.faa_CAIOYC010000003.1_155@PF00015_full_PFAM.352.545--5||RS_GCF_000017265.1_protein.faa_NC_011144.1_3767@PF00015_full_PFAM.416.584--1||RS_GCF_000271845.1_protein.faa_NZ_JH719395.1_2386@PF00015_full_PFAM.14.65--1||RS_GCF_000419765.1_protein.faa_NZ_ATTQ01000054.1_10@PF00015_full_PFAM.139.189--1||RS_GCF_000511355.1_protein.faa_NC_023135.1_3485@PF00015_full_PFAM.536.715--1||RS_GCF_000712075.1_protein.faa_NZ_JONW01000006.1_452@PF00015_full_PFAM.407.576--1||RS_GCF_000744465.1_protein.faa_NZ_JQLZ01000004.1_165@PF00015_full_PFAM.408.578--1||RS_GCF_001425305.1_protein.faa_NZ_LMEE01000002.1_796@PF00015_full_PFAM.404.576--1||RS_GCF_001425485.1_protein.faa_NZ_LMQW01000033.1_7@PF00015_full_PFAM.291.474--1||RS_GCF_001429025.1_protein.faa_NZ_LMHT01000005.1_25@PF00015_full_PFAM.406.581--1||RS_GCF_001633165.1_protein.faa_NZ_CP015418.1_2286@PF00015_full_PFAM.388.564--1||RS_GCF_002742645.2_protein.faa_NZ_CP033875.1_342@PF00015_full_PFAM.407.578--1||RS_GCF_003116815.1_protein.faa_NZ_QDKQ01000057.1_111@PF00015_full_PFAM.407.576--4||RS_GCF_003185805.1_protein.faa_NZ_QHJY01000171.1_4@PF00015_full_PFAM.1.133--1||RS_GCF_003931565.1_protein.faa_NZ_RRYI01000001.1_52@PF00015_full_PFAM.400.603--1||RS_GCF_006547065.1_protein.faa_NZ_CP041243.1_922@PF00015_full_PFAM.401.584--19||RS_GCF_009765685.1_protein.faa_NZ_LMUY01000145.1_198@PF00015_full_PFAM.270.457--1||RS_GCF_009765775.1_protein.faa_NZ_LMUU01000244.1_19@PF00015_full_PFAM.429.602--1||RS_GCF_010450875.1_protein.faa_NZ_CP048422.1_821@PF00015_full_PFAM.234.420--1||RS_GCF_011043625.1_protein.faa_NZ_JAAKGT010000004.1_364@PF00015_full_PFAM.405.575--1||RS_GCF_012070395.1_protein.faa_NZ_JAAFYS010000003.1_216@PF00015_full_PFAM.544.715--8||RS_GCF_014196335.1_protein.faa_NZ_JACIDM010000001.1_230@PF00015_full_PFAM.400.581--14||RS_GCF_016772415.1_protein.faa_NZ_JAGSGD010000001.1_1045@PF00015_full_PFAM.255.439--1||RS_GCF_018135625.1_protein.faa_NZ_CP073078.1_4621@PF00015_full_PFAM.293.475--4||RS_GCF_900112185.1_protein.faa_NZ_FOKP01000021.1_55@PF00015_full_PFAM.356.548--1:scovhsp_avg=70.43469387755103:scovhsp_max=89.5:scovhsp_min=50.0:scovhsp_std=12.630078888364922:scovhsp_sum=13805.2:send_avg=138.14285714285714:send_max=168.0:send_min=41.0:send_std=22.847543771929978:send_sum=27076.0:sstart_avg=16.642857142857142:sstart_max=62.0:sstart_min=1.0:sstart_std=17.843622720593256:sstart_sum=3262.0],((76daf72c-cbd2-43de-984c-1e8b3693a2ff_3@MCPsignal.237.279:1.3e-08[&&NHX:Sample=rhiztom3:Type=capture:capture_class=c__Alphaproteobacteria:capture_domain=d__Bacteria:capture_family=f__Caulobacteraceae:capture_genus=g__Caulobacter:capture_order=o__Caulobacterales:capture_phylum=p__Proteobacteria:capture_species=s__Caulobacter sp003185805:heptad=MCP-36H],0ada9060-3d0b-4f2e-96f3-f2288ac50767_2@MCPsignal.21.62:7e-09[&&NHX:Sample=rhiztom1:Type=capture:besthit=92.3:bitscore=63.9:capture_class=c__Planctomycetia:capture_domain=d__Bacteria:capture_family=f__UBA1268:capture_genus=g__QWPN01:capture_order=o__Pirellulales:capture_phylum=p__Planctomycetota:capture_species=s__QWPN01 sp005789975:evalue=1.17e-15:gapopen=0.0:heptad=MCP-36H:length=39.0:mismatch=3.0:qcovhsp=95.1:qend=40.0:qstart=2.0:ref_name=RS_GCF_000271845.1_protein.faa_NZ_JH719395.1_2386@PF00015_full_PFAM.14.65:scovhsp=76.5:send=51.0:sstart=13.0])0.86:0.0878592[&&NHX:Sample_counter=rhiztom1--1||rhiztom3--1:Type_counter=capture--2:besthit_avg=92.3:besthit_max=92.3:besthit_min=92.3:besthit_std=0:besthit_sum=92.3:bitscore_avg=63.9:bitscore_max=63.9:bitscore_min=63.9:bitscore_std=0:bitscore_sum=63.9:capture_class_counter=c__Alphaproteobacteria--1||c__Planctomycetia--1:capture_domain_counter=d__Bacteria--2:capture_family_counter=f__Caulobacteraceae--1||f__UBA1268--1:capture_genus_counter=g__Caulobacter--1||g__QWPN01--1:capture_order_counter=o__Caulobacterales--1||o__Pirellulales--1:capture_phylum_counter=p__Planctomycetota--1||p__Proteobacteria--1:capture_species_counter=s__Caulobacter sp003185805--1||s__QWPN01 sp005789975--1:evalue_avg=1.17e-15:evalue_max=1.17e-15:evalue_min=1.17e-15:evalue_std=0:evalue_sum=1.17e-15:gapopen_avg=0.0:gapopen_max=0.0:gapopen_min=0.0:gapopen_std=0:gapopen_sum=0.0:gtdb_class_counter=:gtdb_domain_counter=:gtdb_family_counter=:gtdb_genus_counter=:gtdb_order_counter=:gtdb_phylum_counter=:gtdb_species_counter=:heptad_counter=MCP-36H--2:lbd_counter=:length_avg=39.0:length_max=39.0:length_min=39.0:length_std=0:length_sum=39.0:mismatch_avg=3.0:mismatch_max=3.0:mismatch_min=3.0:mismatch_std=0:mismatch_sum=3.0:name=N602945:qcovhsp_avg=95.1:qcovhsp_max=95.1:qcovhsp_min=95.1:qcovhsp_std=0:qcovhsp_sum=95.1:qend_avg=40.0:qend_max=40.0:qend_min=40.0:qend_std=0:qend_sum=40.0:qstart_avg=2.0:qstart_max=2.0:qstart_min=2.0:qstart_std=0:qstart_sum=2.0:ref_name_counter=RS_GCF_000271845.1_protein.faa_NZ_JH719395.1_2386@PF00015_full_PFAM.14.65--1:scovhsp_avg=76.5:scovhsp_max=76.5:scovhsp_min=76.5:scovhsp_std=0:scovhsp_sum=76.5:send_avg=51.0:send_max=51.0:send_min=51.0:send_std=0:send_sum=51.0:sstart_avg=13.0:sstart_max=13.0:sstart_min=13.0:sstart_std=0:sstart_sum=13.0],(((90257de2-e37a-4e3a-bc74-a24f8eb14e1c_2@MCPsignal.165.246:0.04375[&&NHX:Sample=rhizpot1:Type=capture:capture_class=c__Alphaproteobacteria:capture_domain=d__Bacteria:capture_family=f__Caulobacteraceae:capture_genus=g__Caulobacter:capture_order=o__Caulobacterales:capture_phylum=p__Proteobacteria:capture_species=s__Caulobacter sp002742645:heptad=MCP-36H],(((9ee424bb-2cf8-42cd-a1e1-c08d340de23a_2@MCPsignal.240.305:0.0428039[&&NHX:Sample=rhizpot3:Type=capture:capture_class=c__Desulfobacteria:capture_domain=d__Bacteria:capture_family=f__Desulfococcaceae:capture_genus=g__JAABSP01:capture_order=o__Desulfobacterales:capture_phylum=p__Desulfobacterota:capture_species=s__JAABSP01 sp011390345:heptad=MCP-36H],((08541de0-8705-5a4c-a11b-4f5e2c45fbb2_3@MCPsignal.349.501:0[&&NHX:Sample=rhizpot1:Type=capture:besthit=70.4:bitscore=179.0:capture_class=c__Gammaproteobacteria:capture_domain=d__Bacteria:capture_family=f__Halomonadaceae:capture_genus=g__Halomonas_C:capture_order=o__Pseudomonadales:capture_phylum=p__Proteobacteria:capture_species=s__Halomonas_C xianhensis:evalue=8.09e-58:gapopen=0.0:heptad=MCP-36H:length=152.0:mismatch=45.0:qcovhsp=100.0:qend=152.0:qstart=1.0:ref_name=RS_GCF_000744465.1_protein.faa_NZ_JQLZ01000003.1_334@PF00015_full_PFAM.334.510:scovhsp=86.4:send=152.0:sstart=1.0],350b2a05-4bf1-4264-aeb0-a5160608f840_1@MCPsignal.141.293:0[&&NHX:Sample=rhizpot3:Type=capture:besthit=70.4:bitscore=179.0:capture_class=c__Gammaproteobacteria:capture_domain=d__Bacteria:capture_family=f__Halomonadaceae:capture_genus=g__Halomonas_C:capture_order=o__Pseudomonadales:capture_phylum=p__Proteobacteria:capture_species=s__Halomonas_C xianhensis:evalue=8.09e-58:gapopen=0.0:heptad=MCP-36H:length=152.0:mismatch=45.0:qcovhsp=100.0:qend=152.0:qstart=1.0:ref_name=RS_GCF_000744465.1_protein.faa_NZ_JQLZ01000003.1_334@PF00015_full_PFAM.334.510:scovhsp=86.4:send=152.0:sstart=1.0]):5e-09[&&NHX:Sample_counter=rhizpot1--1||rhizpot3--1:Type_counter=capture--2:besthit_avg=70.4:besthit_max=70.4:besthit_min=70.4:besthit_std=0.0:besthit_sum=140.8:bitscore_avg=179.0:bitscore_max=179.0:bitscore_min=179.0:bitscore_std=0.0:bitscore_sum=358.0:capture_class_counter=c__Gammaproteobacteria--2:capture_domain_counter=d__Bacteria--2:capture_family_counter=f__Halomonadaceae--2:capture_genus_counter=g__Halomonas_C--2:capture_order_counter=o__Pseudomonadales--2:capture_phylum_counter=p__Proteobacteria--2:capture_species_counter=s__Halomonas_C xianhensis--2:evalue_avg=8.09e-58:evalue_max=8.09e-58:evalue_min=8.09e-58:evalue_std=0.0:evalue_sum=1.618e-57:gapopen_avg=0.0:gapopen_max=0.0:gapopen_min=0.0:gapopen_std=0.0:gapopen_sum=0.0:gtdb_class_counter=:gtdb_domain_counter=:gtdb_family_counter=:gtdb_genus_counter=:gtdb_order_counter=:gtdb_phylum_counter=:gtdb_species_counter=:heptad_counter=MCP-36H--2:lbd_counter=:length_avg=152.0:length_max=152.0:length_min=152.0:length_std=0.0:length_sum=304.0:mismatch_avg=45.0:mismatch_max=45.0:mismatch_min=45.0:mismatch_std=0.0:mismatch_sum=90.0:name=N602950:qcovhsp_avg=100.0:qcovhsp_max=100.0:qcovhsp_min=100.0:qcovhsp_std=0.0:qcovhsp_sum=200.0:qend_avg=152.0:qend_max=152.0:qend_min=152.0:qend_std=0.0:qend_sum=304.0:qstart_avg=1.0:qstart_max=1.0:qstart_min=1.0:qstart_std=0.0:qstart_sum=2.0:ref_name_counter=RS_GCF_000744465.1_protein.faa_NZ_JQLZ01000003.1_334@PF00015_full_PFAM.334.510--2:scovhsp_avg=86.4:scovhsp_max=86.4:scovhsp_min=86.4:scovhsp_std=0.0:scovhsp_sum=172.8:send_avg=152.0:send_max=152.0:send_min=152.0:send_std=0.0:send_sum=304.0:sstart_avg=1.0:sstart_max=1.0:sstart_min=1.0:sstart_std=0.0:sstart_sum=2.0],((30a9a07a-14cd-4d93-b2fb-f18a2344f308_3@MCPsignal.20.137:0.0264369[&&NHX:Sample=rhizpot2:Type=capture:capture_class=c__Polyangia:capture_domain=d__Bacteria:capture_family=f__Polyangiaceae:capture_genus=g__SYFR01:capture_order=o__Polyangiales:capture_phylum=p__Myxococcota:capture_species=s__SYFR01 sp005800325:heptad=MCP-36H],7d3e138d-689a-5794-ad1f-b4a51959864b_5@MCPsignal.21.133:5e-09[&&NHX:Sample=rhizpot2:Type=capture:capture_class=c__Polyangia:capture_domain=d__Bacteria:capture_family=f__Polyangiaceae:capture_genus=g__SYFR01:capture_order=o__Polyangiales:capture_phylum=p__Myxococcota:capture_species=s__SYFR01 sp005800325:heptad=MCP-36H])0.96:0.0446284[&&NHX:Sample_counter=rhizpot2--2:Type_counter=capture--2:capture_class_counter=c__Polyangia--2:capture_domain_counter=d__Bacteria--2:capture_family_counter=f__Polyangiaceae--2:capture_genus_counter=g__SYFR01--2:capture_order_counter=o__Polyangiales--2:capture_phylum_counter=p__Myxococcota--2:capture_species_counter=s__SYFR01 sp005800325--2:gtdb_class_counter=:gtdb_domain_counter=:gtdb_family_counter=:gtdb_genus_counter=:gtdb_order_counter=:gtdb_phylum_counter=:gtdb_species_counter=:heptad_counter=MCP-36H--2:lbd_counter=:name=N602953:ref_name_counter=],(67e73c77-13fe-468d-8c0f-3a3ed01ffc23_2@MCPsignal.74.226:5e-09[&&NHX:Sample=rhizpot1:Type=capture:besthit=70.4:bitscore=179.0:capture_class=c__Gammaproteobacteria:capture_domain=d__Bacteria:capture_family=f__Halomonadaceae:capture_genus=g__Halomonas_C:capture_order=o__Pseudomonadales:capture_phylum=p__Proteobacteria:capture_species=s__Halomonas_C xianhensis:evalue=1.15e-57:gapopen=0.0:heptad=MCP-36H:length=152.0:mismatch=45.0:qcovhsp=100.0:qend=152.0:qstart=1.0:ref_name=RS_GCF_000744465.1_protein.faa_NZ_JQLZ01000003.1_334@PF00015_full_PFAM.334.510:scovhsp=86.4:send=152.0:sstart=1.0],(41e2766c-9226-4168-8f67-83058d0d6b33_6@MCPsignal.150.256:0.0581724[&&NHX:Sample=rhizpot1:Type=capture:besthit=75.0:bitscore=133.0:capture_class=c__Actinomycetia:capture_domain=d__Bacteria:capture_family=f__Cellulomonadaceae:capture_genus=g__Cellulomonas:capture_order=o__Actinomycetales:capture_phylum=p__Actinobacteriota:capture_species=s__Cellulomonas cellasea:evalue=1.47e-40:gapopen=0.0:heptad=MCP-36H:length=104.0:mismatch=26.0:qcovhsp=98.1:qend=105.0:qstart=2.0:ref_name=GB_GCA_002363865.1_protein.faa_DEWY01000010.1_16@PF00015_full_PFAM.405.579:scovhsp=59.8:send=106.0:sstart=3.0],ab12bc5a-2e84-4e6b-9cd3-dd85f3d4ec9f_6@MCPsignal.17.148:0.0729496[&&NHX:Sample=rhiztom3:Type=capture:besthit=74.6:bitscore=162.0:capture_class=c__Gammaproteobacteria:capture_domain=d__Bacteria:capture_family=f__Burkholderiaceae:capture_genus=g__Janthinobacterium:capture_order=o__Burkholderiales:capture_phylum=p__Proteobacteria:capture_species=s__Janthinobacterium sp014379395:evalue=1.95e-51:gapopen=0.0:heptad=MCP-36H:length=130.0:mismatch=33.0:qcovhsp=99.2:qend=130.0:qstart=1.0:ref_name=RS_GCF_014349105.1_protein.faa_NZ_JACSJI010000013.1_23@PF00015_full_PFAM.396.576:scovhsp=72.2:send=153.0:sstart=24.0])0.643:0.0430469[&&NHX:Sample_counter=rhizpot1--1||rhiztom3--1:Type_counter=capture--2:besthit_avg=74.8:besthit_max=75.0:besthit_min=74.6:besthit_std=0.28284271247462306:besthit_sum=149.6:bitscore_avg=147.5:bitscore_max=162.0:bitscore_min=133.0:bitscore_std=20.506096654409877:bitscore_sum=295.0:capture_class_counter=c__Actinomycetia--1||c__Gammaproteobacteria--1:capture_domain_counter=d__Bacteria--2:capture_family_counter=f__Burkholderiaceae--1||f__Cellulomonadaceae--1:capture_genus_counter=g__Cellulomonas--1||g__Janthinobacterium--1:capture_order_counter=o__Actinomycetales--1||o__Burkholderiales--1:capture_phylum_counter=p__Actinobacteriota--1||p__Proteobacteria--1:capture_species_counter=s__Cellulomonas cellasea--1||s__Janthinobacterium sp014379395--1:evalue_avg=7.3500000000975e-41:evalue_max=1.47e-40:evalue_min=1.95e-51:evalue_std=1.0394469683304362e-40:evalue_sum=1.4700000000195e-40:gapopen_avg=0.0:gapopen_max=0.0:gapopen_min=0.0:gapopen_std=0.0:gapopen_sum=0.0:gtdb_class_counter=:gtdb_domain_counter=:gtdb_family_counter=:gtdb_genus_counter=:gtdb_order_counter=:gtdb_phylum_counter=:gtdb_species_counter=:heptad_counter=MCP-36H--2:lbd_counter=:length_avg=117.0:length_max=130.0:length_min=104.0:length_std=18.384776310850235:length_sum=234.0:mismatch_avg=29.5:mismatch_max=33.0:mismatch_min=26.0:mismatch_std=4.949747468305833:mismatch_sum=59.0:name=N602957:qcovhsp_avg=98.65:qcovhsp_max=99.2:qcovhsp_min=98.1:qcovhsp_std=0.7778174593052083:qcovhsp_sum=197.3:qend_avg=117.5:qend_max=130.0:qend_min=105.0:qend_std=17.67766952966369:qend_sum=235.0:qstart_avg=1.5:qstart_max=2.0:qstart_min=1.0:qstart_std=0.7071067811865476:qstart_sum=3.0:ref_name_counter=GB_GCA_002363865.1_protein.faa_DEWY01000010.1_16@PF00015_full_PFAM.405.579--1||RS_GCF_014349105.1_protein.faa_NZ_JACSJI010000013.1_23@PF00015_full_PFAM.396.576--1:scovhsp_avg=66.0:scovhsp_max=72.2:scovhsp_min=59.8:scovhsp_std=8.768124086713193:scovhsp_sum=132.0:send_avg=129.5:send_max=153.0:send_min=106.0:send_std=33.23401871576773:send_sum=259.0:sstart_avg=13.5:sstart_max=24.0:sstart_min=3.0:sstart_std=14.849242404917497:sstart_sum=27.0])0:1.3e-08[&&NHX:Sample_counter=rhizpot1--2||rhiztom3--1:Type_counter=capture--3:besthit_avg=73.33333333333333:besthit_max=75.0:besthit_min=70.4:besthit_std=2.548201980482181:besthit_sum=220.0:bitscore_avg=158.0:bitscore_max=179.0:bitscore_min=133.0:bitscore_std=23.259406699226016:bitscore_sum=474.0:capture_class_counter=c__Actinomycetia--1||c__Gammaproteobacteria--2:capture_domain_counter=d__Bacteria--3:capture_family_counter=f__Burkholderiaceae--1||f__Cellulomonadaceae--1||f__Halomonadaceae--1:capture_genus_counter=g__Cellulomonas--1||g__Halomonas_C--1||g__Janthinobacterium--1:capture_order_counter=o__Actinomycetales--1||o__Burkholderiales--1||o__Pseudomonadales--1:capture_phylum_counter=p__Actinobacteriota--1||p__Proteobacteria--2:capture_species_counter=s__Cellulomonas cellasea--1||s__Halomonas_C xianhensis--1||s__Janthinobacterium sp014379395--1:evalue_avg=4.900000000065e-41:evalue_max=1.47e-40:evalue_min=1.15e-57:evalue_std=8.487048957031208e-41:evalue_sum=1.4700000000195e-40:gapopen_avg=0.0:gapopen_max=0.0:gapopen_min=0.0:gapopen_std=0.0:gapopen_sum=0.0:gtdb_class_counter=:gtdb_domain_counter=:gtdb_family_counter=:gtdb_genus_counter=:gtdb_order_counter=:gtdb_phylum_counter=:gtdb_species_counter=:heptad_counter=MCP-36H--3:lbd_counter=:length_avg=128.66666666666666:length_max=152.0:length_min=104.0:length_std=24.027761721253466:length_sum=386.0:mismatch_avg=34.666666666666664:mismatch_max=45.0:mismatch_min=26.0:mismatch_std=9.60902353693305:mismatch_sum=104.0:name=N602958:qcovhsp_avg=99.10000000000001:qcovhsp_max=100.0:qcovhsp_min=98.1:qcovhsp_std=0.9539392014169488:qcovhsp_sum=297.3:qend_avg=129.0:qend_max=152.0:qend_min=105.0:qend_std=23.515952032609693:qend_sum=387.0:qstart_avg=1.3333333333333333:qstart_max=2.0:qstart_min=1.0:qstart_std=0.5773502691896257:qstart_sum=4.0:ref_name_counter=GB_GCA_002363865.1_protein.faa_DEWY01000010.1_16@PF00015_full_PFAM.405.579--1||RS_GCF_000744465.1_protein.faa_NZ_JQLZ01000003.1_334@PF00015_full_PFAM.334.510--1||RS_GCF_014349105.1_protein.faa_NZ_JACSJI010000013.1_23@PF00015_full_PFAM.396.576--1:scovhsp_avg=72.8:scovhsp_max=86.4:scovhsp_min=59.8:scovhsp_std=13.310146505579874:scovhsp_sum=218.39999999999998:send_avg=137.0:send_max=153.0:send_min=106.0:send_std=26.851443164195103:send_sum=411.0:sstart_avg=9.333333333333334:sstart_max=24.0:sstart_min=1.0:sstart_std=12.741009902410928:sstart_sum=28.0])0.787:0.00520799[&&NHX:Sample_counter=rhizpot1--2||rhizpot2--2||rhiztom3--1:Type_counter=capture--5:besthit_avg=73.33333333333333:besthit_max=75.0:besthit_min=70.4:besthit_std=2.548201980482181:besthit_sum=220.0:bitscore_avg=158.0:bitscore_max=179.0:bitscore_min=133.0:bitscore_std=23.259406699226016:bitscore_sum=474.0:capture_class_counter=c__Actinomycetia--1||c__Gammaproteobacteria--2||c__Polyangia--2:capture_domain_counter=d__Bacteria--5:capture_family_counter=f__Burkholderiaceae--1||f__Cellulomonadaceae--1||f__Halomonadaceae--1||f__Polyangiaceae--2:capture_genus_counter=g__Cellulomonas--1||g__Halomonas_C--1||g__Janthinobacterium--1||g__SYFR01--2:capture_order_counter=o__Actinomycetales--1||o__Burkholderiales--1||o__Polyangiales--2||o__Pseudomonadales--1:capture_phylum_counter=p__Actinobacteriota--1||p__Myxococcota--2||p__Proteobacteria--2:capture_species_counter=s__Cellulomonas cellasea--1||s__Halomonas_C xianhensis--1||s__Janthinobacterium sp014379395--1||s__SYFR01 sp005800325--2:evalue_avg=4.900000000065e-41:evalue_max=1.47e-40:evalue_min=1.15e-57:evalue_std=8.487048957031208e-41:evalue_sum=1.4700000000195e-40:gapopen_avg=0.0:gapopen_max=0.0:gapopen_min=0.0:gapopen_std=0.0:gapopen_sum=0.0:gtdb_class_counter=:gtdb_domain_counter=:gtdb_family_counter=:gtdb_genus_counter=:gtdb_order_counter=:gtdb_phylum_counter=:gtdb_species_counter=:heptad_counter=MCP-36H--5:lbd_counter=:length_avg=128.66666666666666:length_max=152.0:length_min=104.0:length_std=24.027761721253466:length_sum=386.0:mismatch_avg=34.666666666666664:mismatch_max=45.0:mismatch_min=26.0:mismatch_std=9.60902353693305:mismatch_sum=104.0:name=N602959:qcovhsp_avg=99.09999999999998:qcovhsp_max=100.0:qcovhsp_min=98.1:qcovhsp_std=0.9539392014169488:qcovhsp_sum=297.29999999999995:qend_avg=129.0:qend_max=152.0:qend_min=105.0:qend_std=23.515952032609693:qend_sum=387.0:qstart_avg=1.3333333333333333:qstart_max=2.0:qstart_min=1.0:qstart_std=0.5773502691896257:qstart_sum=4.0:ref_name_counter=GB_GCA_002363865.1_protein.faa_DEWY01000010.1_16@PF00015_full_PFAM.405.579--1||RS_GCF_000744465.1_protein.faa_NZ_JQLZ01000003.1_334@PF00015_full_PFAM.334.510--1||RS_GCF_014349105.1_protein.faa_NZ_JACSJI010000013.1_23@PF00015_full_PFAM.396.576--1:scovhsp_avg=72.80000000000001:scovhsp_max=86.4:scovhsp_min=59.8:scovhsp_std=13.310146505579873:scovhsp_sum=218.40000000000003:send_avg=137.0:send_max=153.0:send_min=106.0:send_std=26.851443164195103:send_sum=411.0:sstart_avg=9.333333333333334:sstart_max=24.0:sstart_min=1.0:sstart_std=12.741009902410928:sstart_sum=28.0])0:5e-09[&&NHX:Sample_counter=rhizpot1--3||rhizpot2--2||rhizpot3--1||rhiztom3--1:Type_counter=capture--7:besthit_avg=72.16:besthit_max=75.0:besthit_min=70.4:besthit_std=2.4141251003210207:besthit_sum=360.79999999999995:bitscore_avg=166.4:bitscore_max=179.0:bitscore_min=133.0:bitscore_std=20.06987792688336:bitscore_sum=832.0:capture_class_counter=c__Actinomycetia--1||c__Gammaproteobacteria--4||c__Polyangia--2:capture_domain_counter=d__Bacteria--7:capture_family_counter=f__Burkholderiaceae--1||f__Cellulomonadaceae--1||f__Halomonadaceae--3||f__Polyangiaceae--2:capture_genus_counter=g__Cellulomonas--1||g__Halomonas_C--3||g__Janthinobacterium--1||g__SYFR01--2:capture_order_counter=o__Actinomycetales--1||o__Burkholderiales--1||o__Polyangiales--2||o__Pseudomonadales--3:capture_phylum_counter=p__Actinobacteriota--1||p__Myxococcota--2||p__Proteobacteria--4:capture_species_counter=s__Cellulomonas cellasea--1||s__Halomonas_C xianhensis--3||s__Janthinobacterium sp014379395--1||s__SYFR01 sp005800325--2:evalue_avg=2.940000000039e-41:evalue_max=1.47e-40:evalue_min=8.09e-58:evalue_std=6.57403985382758e-41:evalue_sum=1.4700000000195e-40:gapopen_avg=0.0:gapopen_max=0.0:gapopen_min=0.0:gapopen_std=0.0:gapopen_sum=0.0:gtdb_class_counter=:gtdb_domain_counter=:gtdb_family_counter=:gtdb_genus_counter=:gtdb_order_counter=:gtdb_phylum_counter=:gtdb_species_counter=:heptad_counter=MCP-36H--7:lbd_counter=:length_avg=138.0:length_max=152.0:length_min=104.0:length_std=21.2602916254693:length_sum=690.0:mismatch_avg=38.8:mismatch_max=45.0:mismatch_min=26.0:mismatch_std=8.843076387773658:mismatch_sum=194.0:name=N602960:qcovhsp_avg=99.46:qcovhsp_max=100.0:qcovhsp_min=98.1:qcovhsp_std=0.835463942968219:qcovhsp_sum=497.29999999999995:qend_avg=138.2:qend_max=152.0:qend_min=105.0:qend_std=20.861447696648476:qend_sum=691.0:qstart_avg=1.2:qstart_max=2.0:qstart_min=1.0:qstart_std=0.4472135954999579:qstart_sum=6.0:ref_name_counter=GB_GCA_002363865.1_protein.faa_DEWY01000010.1_16@PF00015_full_PFAM.405.579--1||RS_GCF_000744465.1_protein.faa_NZ_JQLZ01000003.1_334@PF00015_full_PFAM.334.510--3||RS_GCF_014349105.1_protein.faa_NZ_JACSJI010000013.1_23@PF00015_full_PFAM.396.576--1:scovhsp_avg=78.24000000000001:scovhsp_max=86.4:scovhsp_min=59.8:scovhsp_std=12.00283299892155:scovhsp_sum=391.20000000000005:send_avg=143.0:send_max=153.0:send_min=106.0:send_std=20.688160865577203:send_sum=715.0:sstart_avg=6.0:sstart_max=24.0:sstart_min=1.0:sstart_std=10.099504938362077:sstart_sum=30.0])0:5e-09[&&NHX:Sample_counter=rhizpot1--3||rhizpot2--2||rhizpot3--2||rhiztom3--1:Type_counter=capture--8:besthit_avg=72.16:besthit_max=75.0:besthit_min=70.4:besthit_std=2.4141251003210207:besthit_sum=360.79999999999995:bitscore_avg=166.4:bitscore_max=179.0:bitscore_min=133.0:bitscore_std=20.06987792688336:bitscore_sum=832.0:capture_class_counter=c__Actinomycetia--1||c__Desulfobacteria--1||c__Gammaproteobacteria--4||c__Polyangia--2:capture_domain_counter=d__Bacteria--8:capture_family_counter=f__Burkholderiaceae--1||f__Cellulomonadaceae--1||f__Desulfococcaceae--1||f__Halomonadaceae--3||f__Polyangiaceae--2:capture_genus_counter=g__Cellulomonas--1||g__Halomonas_C--3||g__JAABSP01--1||g__Janthinobacterium--1||g__SYFR01--2:capture_order_counter=o__Actinomycetales--1||o__Burkholderiales--1||o__Desulfobacterales--1||o__Polyangiales--2||o__Pseudomonadales--3:capture_phylum_counter=p__Actinobacteriota--1||p__Desulfobacterota--1||p__Myxococcota--2||p__Proteobacteria--4:capture_species_counter=s__Cellulomonas cellasea--1||s__Halomonas_C xianhensis--3||s__JAABSP01 sp011390345--1||s__Janthinobacterium sp014379395--1||s__SYFR01 sp005800325--2:evalue_avg=2.940000000039e-41:evalue_max=1.47e-40:evalue_min=8.09e-58:evalue_std=6.57403985382758e-41:evalue_sum=1.4700000000195e-40:gapopen_avg=0.0:gapopen_max=0.0:gapopen_min=0.0:gapopen_std=0.0:gapopen_sum=0.0:gtdb_class_counter=:gtdb_domain_counter=:gtdb_family_counter=:gtdb_genus_counter=:gtdb_order_counter=:gtdb_phylum_counter=:gtdb_species_counter=:heptad_counter=MCP-36H--8:lbd_counter=:length_avg=138.0:length_max=152.0:length_min=104.0:length_std=21.2602916254693:length_sum=690.0:mismatch_avg=38.8:mismatch_max=45.0:mismatch_min=26.0:mismatch_std=8.843076387773658:mismatch_sum=194.0:name=N602961:qcovhsp_avg=99.46:qcovhsp_max=100.0:qcovhsp_min=98.1:qcovhsp_std=0.835463942968219:qcovhsp_sum=497.29999999999995:qend_avg=138.2:qend_max=152.0:qend_min=105.0:qend_std=20.861447696648476:qend_sum=691.0:qstart_avg=1.2:qstart_max=2.0:qstart_min=1.0:qstart_std=0.4472135954999579:qstart_sum=6.0:ref_name_counter=GB_GCA_002363865.1_protein.faa_DEWY01000010.1_16@PF00015_full_PFAM.405.579--1||RS_GCF_000744465.1_protein.faa_NZ_JQLZ01000003.1_334@PF00015_full_PFAM.334.510--3||RS_GCF_014349105.1_protein.faa_NZ_JACSJI010000013.1_23@PF00015_full_PFAM.396.576--1:scovhsp_avg=78.24000000000001:scovhsp_max=86.4:scovhsp_min=59.8:scovhsp_std=12.00283299892155:scovhsp_sum=391.20000000000005:send_avg=143.0:send_max=153.0:send_min=106.0:send_std=20.688160865577203:send_sum=715.0:sstart_avg=6.0:sstart_max=24.0:sstart_min=1.0:sstart_std=10.099504938362077:sstart_sum=30.0],((c67ae7e2-5571-40aa-850d-deeac4a2f847_1@MCPsignal.60.205:5e-09[&&NHX:Sample=rhizpot1:Type=capture:besthit=70.6:bitscore=165.0:capture_class=c__Polyangia:capture_domain=d__Bacteria:capture_family=f__Polyangiaceae:capture_genus=g__SYFR01:capture_order=o__Polyangiales:capture_phylum=p__Myxococcota:capture_species=s__SYFR01 sp005800325:evalue=1.93e-52:gapopen=0.0:heptad=MCP-36H:length=143.0:mismatch=42.0:qcovhsp=98.6:qend=143.0:qstart=1.0:ref_name=RS_GCF_000427445.1_protein.faa_NZ_KE386496.1_1889@PF00015_full_PFAM.402.580:scovhsp=80.3:send=147.0:sstart=5.0],dacc0c85-8400-49d5-b83c-957ef239b302_3@MCPsignal.61.182:0.0068843[&&NHX:Sample=rhizpot1:Type=capture:besthit=76.0:bitscore=154.0:capture_class=c__Polyangia:capture_domain=d__Bacteria:capture_family=f__Polyangiaceae:capture_genus=g__SYFR01:capture_order=o__Polyangiales:capture_phylum=p__Myxococcota:capture_species=s__SYFR01 sp005800325:evalue=1.39e-48:gapopen=0.0:heptad=MCP-36H:length=121.0:mismatch=29.0:qcovhsp=100.0:qend=121.0:qstart=1.0:ref_name=RS_GCF_003254525.1_protein.faa_NZ_QFYS01000004.1_48@PF00015_full_PFAM.290.469:scovhsp=67.6:send=125.0:sstart=5.0])0.864:0.016536[&&NHX:Sample_counter=rhizpot1--2:Type_counter=capture--2:besthit_avg=73.3:besthit_max=76.0:besthit_min=70.6:besthit_std=3.8183766184073606:besthit_sum=146.6:bitscore_avg=159.5:bitscore_max=165.0:bitscore_min=154.0:bitscore_std=7.7781745930520225:bitscore_sum=319.0:capture_class_counter=c__Polyangia--2:capture_domain_counter=d__Bacteria--2:capture_family_counter=f__Polyangiaceae--2:capture_genus_counter=g__SYFR01--2:capture_order_counter=o__Polyangiales--2:capture_phylum_counter=p__Myxococcota--2:capture_species_counter=s__SYFR01 sp005800325--2:evalue_avg=6.950965e-49:evalue_max=1.39e-48:evalue_min=1.93e-52:evalue_std=
```
