## Supplementary material for "Unveiling the hidden biodiversity of microbial chemoreceptor genes in the rare biosphere": MCPsignal_captured_gtdbr207.nw (part 831 of 1806)

```
9.827419542405321e-49:evalue_sum=1.390193e-48:gapopen_avg=0.0:gapopen_max=0.0:gapopen_min=0.0:gapopen_std=0.0:gapopen_sum=0.0:gtdb_class_counter=:gtdb_domain_counter=:gtdb_family_counter=:gtdb_genus_counter=:gtdb_order_counter=:gtdb_phylum_counter=:gtdb_species_counter=:heptad_counter=MCP-36H--2:lbd_counter=:length_avg=132.0:length_max=143.0:length_min=121.0:length_std=15.556349186104045:length_sum=264.0:mismatch_avg=35.5:mismatch_max=42.0:mismatch_min=29.0:mismatch_std=9.192388155425117:mismatch_sum=71.0:name=N602964:qcovhsp_avg=99.3:qcovhsp_max=100.0:qcovhsp_min=98.6:qcovhsp_std=0.9899494936611706:qcovhsp_sum=198.6:qend_avg=132.0:qend_max=143.0:qend_min=121.0:qend_std=15.556349186104045:qend_sum=264.0:qstart_avg=1.0:qstart_max=1.0:qstart_min=1.0:qstart_std=0.0:qstart_sum=2.0:ref_name_counter=RS_GCF_000427445.1_protein.faa_NZ_KE386496.1_1889@PF00015_full_PFAM.402.580--1||RS_GCF_003254525.1_protein.faa_NZ_QFYS01000004.1_48@PF00015_full_PFAM.290.469--1:scovhsp_avg=73.94999999999999:scovhsp_max=80.3:scovhsp_min=67.6:scovhsp_std=8.980256121069155:scovhsp_sum=147.89999999999998:send_avg=136.0:send_max=147.0:send_min=125.0:send_std=15.556349186104045:send_sum=272.0:sstart_avg=5.0:sstart_max=5.0:sstart_min=5.0:sstart_std=0.0:sstart_sum=10.0],((42aca5a2-e204-4699-b6e7-05668e3c6261_4@MCPsignal.22.128:0.00800264[&&NHX:Sample=rhizpot1:Type=capture:besthit=77.1:bitscore=136.0:capture_class=c__Gammaproteobacteria:capture_domain=d__Bacteria:capture_family=f__Halomonadaceae:capture_genus=g__Halomonas_C:capture_order=o__Pseudomonadales:capture_phylum=p__Proteobacteria:capture_species=s__Halomonas_C xianhensis:evalue=1.31e-41:gapopen=0.0:heptad=MCP-36H:length=105.0:mismatch=24.0:qcovhsp=99.1:qend=106.0:qstart=2.0:ref_name=GB_GCA_017744445.1_protein.faa_JAGIBH010000003.1_146@PF00015_full_PFAM.398.573:scovhsp=60.0:send=155.0:sstart=51.0],2489125e-756c-4498-8417-f8420114515d_4@MCPsignal.154.248:0.00820251[&&NHX:Sample=rhizpot1:Type=capture:besthit=76.1:bitscore=114.0:capture_class=c__Alphaproteobacteria:capture_domain=d__Bacteria:capture_family=f__Rhodospirillaceae:capture_genus=g__WOUV01:capture_order=o__Rhodospirillales:capture_phylum=p__Proteobacteria:capture_species=s__WOUV01 sp009773045:evalue=3.5e-33:gapopen=0.0:heptad=MCP-36H:length=92.0:mismatch=22.0:qcovhsp=97.9:qend=92.0:qstart=1.0:ref_name=GB_GCA_017744445.1_protein.faa_JAGIBH010000003.1_146@PF00015_full_PFAM.398.573:scovhsp=52.6:send=151.0:sstart=60.0])0:5e-09[&&NHX:Sample_counter=rhizpot1--2:Type_counter=capture--2:besthit_avg=76.6:besthit_max=77.1:besthit_min=76.1:besthit_std=0.7071067811865476:besthit_sum=153.2:bitscore_avg=125.0:bitscore_max=136.0:bitscore_min=114.0:bitscore_std=15.556349186104045:bitscore_sum=250.0:capture_class_counter=c__Alphaproteobacteria--1||c__Gammaproteobacteria--1:capture_domain_counter=d__Bacteria--2:capture_family_counter=f__Halomonadaceae--1||f__Rhodospirillaceae--1:capture_genus_counter=g__Halomonas_C--1||g__WOUV01--1:capture_order_counter=o__Pseudomonadales--1||o__Rhodospirillales--1:capture_phylum_counter=p__Proteobacteria--2:capture_species_counter=s__Halomonas_C xianhensis--1||s__WOUV01 sp009773045--1:evalue_avg=1.7500000065499998e-33:evalue_max=3.5e-33:evalue_min=1.31e-41:evalue_std=2.4748737248898176e-33:evalue_sum=3.5000000130999995e-33:gapopen_avg=0.0:gapopen_max=0.0:gapopen_min=0.0:gapopen_std=0.0:gapopen_sum=0.0:gtdb_class_counter=:gtdb_domain_counter=:gtdb_family_counter=:gtdb_genus_counter=:gtdb_order_counter=:gtdb_phylum_counter=:gtdb_species_counter=:heptad_counter=MCP-36H--2:lbd_counter=:length_avg=98.5:length_max=105.0:length_min=92.0:length_std=9.192388155425117:length_sum=197.0:mismatch_avg=23.0:mismatch_max=24.0:mismatch_min=22.0:mismatch_std=1.4142135623730951:mismatch_sum=46.0:name=N602967:qcovhsp_avg=98.5:qcovhsp_max=99.1:qcovhsp_min=97.9:qcovhsp_std=0.8485281374238489:qcovhsp_sum=197.0:qend_avg=99.0:qend_max=106.0:qend_min=92.0:qend_std=9.899494936611665:qend_sum=198.0:qstart_avg=1.5:qstart_max=2.0:qstart_min=1.0:qstart_std=0.7071067811865476:qstart_sum=3.0:ref_name_counter=GB_GCA_017744445.1_protein.faa_JAGIBH010000003.1_146@PF00015_full_PFAM.398.573--2:scovhsp_avg=56.3:scovhsp_max=60.0:scovhsp_min=52.6:scovhsp_std=5.23259018078045:scovhsp_sum=112.6:send_avg=153.0:send_max=155.0:send_min=151.0:send_std=2.8284271247461903:send_sum=306.0:sstart_avg=55.5:sstart_max=60.0:sstart_min=51.0:sstart_std=6.363961030678928:sstart_sum=111.0],6df2df63-bbab-4118-8962-1c1dc5ad82e0_6@MCPsignal.196.349:5e-09[&&NHX:Sample=rhizpot3:Type=capture:besthit=69.9:bitscore=174.0:capture_class=c__Gammaproteobacteria:capture_domain=d__Bacteria:capture_family=f__Halomonadaceae:capture_genus=g__Halomonas_C:capture_order=o__Pseudomonadales:capture_phylum=p__Proteobacteria:capture_species=s__Halomonas_C xianhensis:evalue=7.93e-56:gapopen=1.0:heptad=MCP-36H:length=153.0:mismatch=45.0:qcovhsp=100.0:qend=153.0:qstart=1.0:ref_name=RS_GCF_000744465.1_protein.faa_NZ_JQLZ01000003.1_334@PF00015_full_PFAM.334.510:scovhsp=86.4:send=152.0:sstart=1.0])0:5e-09[&&NHX:Sample_counter=rhizpot1--2||rhizpot3--1:Type_counter=capture--3:besthit_avg=74.36666666666666:besthit_max=77.1:besthit_min=69.9:besthit_std=3.9004273270160135:besthit_sum=223.1:bitscore_avg=141.33333333333334:bitscore_max=174.0:bitscore_min=114.0:bitscore_std=30.35347316755256:bitscore_sum=424.0:capture_class_counter=c__Alphaproteobacteria--1||c__Gammaproteobacteria--2:capture_domain_counter=d__Bacteria--3:capture_family_counter=f__Halomonadaceae--2||f__Rhodospirillaceae--1:capture_genus_counter=g__Halomonas_C--2||g__WOUV01--1:capture_order_counter=o__Pseudomonadales--2||o__Rhodospirillales--1:capture_phylum_counter=p__Proteobacteria--3:capture_species_counter=s__Halomonas_C xianhensis--2||s__WOUV01 sp009773045--1:evalue_avg=1.1666666710333331e-33:evalue_max=3.5e-33:evalue_min=7.93e-56:evalue_std=2.020725938382046e-33:evalue_sum=3.5000000130999995e-33:gapopen_avg=0.3333333333333333:gapopen_max=1.0:gapopen_min=0.0:gapopen_std=0.5773502691896258:gapopen_sum=1.0:gtdb_class_counter=:gtdb_domain_counter=:gtdb_family_counter=:gtdb_genus_counter=:gtdb_order_counter=:gtdb_phylum_counter=:gtdb_species_counter=:heptad_counter=MCP-36H--3:lbd_counter=:length_avg=116.66666666666667:length_max=153.0:length_min=92.0:length_std=32.129944496269104:length_sum=350.0:mismatch_avg=30.333333333333332:mismatch_max=45.0:mismatch_min=22.0:mismatch_std=12.741009902410928:mismatch_sum=91.0:name=N602969:qcovhsp_avg=99.0:qcovhsp_max=100.0:qcovhsp_min=97.9:qcovhsp_std=1.0535653752852707:qcovhsp_sum=297.0:qend_avg=117.0:qend_max=153.0:qend_min=92.0:qend_std=31.953090617340916:qend_sum=351.0:qstart_avg=1.3333333333333333:qstart_max=2.0:qstart_min=1.0:qstart_std=0.5773502691896257:qstart_sum=4.0:ref_name_counter=GB_GCA_017744445.1_protein.faa_JAGIBH010000003.1_146@PF00015_full_PFAM.398.573--2||RS_GCF_000744465.1_protein.faa_NZ_JQLZ01000003.1_334@PF00015_full_PFAM.334.510--1:scovhsp_avg=66.33333333333333:scovhsp_max=86.4:scovhsp_min=52.6:scovhsp_std=17.767761066981215:scovhsp_sum=199.0:send_avg=152.66666666666666:send_max=155.0:send_min=151.0:send_std=2.081665999466133:send_sum=458.0:sstart_avg=37.333333333333336:sstart_max=60.0:sstart_min=1.0:sstart_std=31.785741037976972:sstart_sum=112.0])0:6e-09[&&NHX:Sample_counter=rhizpot1--4||rhizpot3--1:Type_counter=capture--5:besthit_avg=73.94000000000001:besthit_max=77.1:besthit_min=69.9:besthit_std=3.4048494827231326:besthit_sum=369.70000000000005:bitscore_avg=148.6:bitscore_max=174.0:bitscore_min=114.0:bitscore_std=23.97498696558561:bitscore_sum=743.0:capture_class_counter=c__Alphaproteobacteria--1||c__Gammaproteobacteria--2||c__Polyangia--2:capture_domain_counter=d__Bacteria--5:capture_family_counter=f__Halomonadaceae--2||f__Polyangiaceae--2||f__Rhodospirillaceae--1:capture_genus_counter=g__Halomonas_C--2||g__SYFR01--2||g__WOUV01--1:capture_order_counter=o__Polyangiales--2||o__Pseudomonadales--2||o__Rhodospirillales--1:capture_phylum_counter=p__Myxococcota--2||p__Proteobacteria--3:capture_species_counter=s__Halomonas_C xianhensis--2||s__SYFR01 sp005800325--2||s__WOUV01 sp009773045--1:evalue_avg=7.000000026200002e-34:evalue_max=3.5e-33:evalue_min=7.93e-56:evalue_std=1.5652475827852282e-33:evalue_sum=3.500000013100001e-33:gapopen_avg=0.2:gapopen_max=1.0:gapopen_min=0.0:gapopen_std=0.44721359549995804:gapopen_sum=1.0:gtdb_class_counter=:gtdb_domain_counter=:gtdb_family_counter=:gtdb_genus_counter=:gtdb_order_counter=:gtdb_phylum_counter=:gtdb_species_counter=:heptad_counter=MCP-36H--5:lbd_counter=:length_avg=122.8:length_max=153.0:length_min=92.0:length_std=25.44012578585255:length_sum=614.0:mismatch_avg=32.4:mismatch_max=45.0:mismatch_min=22.0:mismatch_std=10.502380682492898:mismatch_sum=162.0:name=N602970:qcovhsp_avg=99.12:qcovhsp_max=100.0:qcovhsp_min=97.9:qcovhsp_std=0.9093954035511715:qcovhsp_sum=495.6:qend_avg=123.0:qend_max=153.0:qend_min=92.0:qend_std=25.268557536986556:qend_sum=615.0:qstart_avg=1.2:qstart_max=2.0:qstart_min=1.0:qstart_std=0.44721359549995804:qstart_sum=6.0:ref_name_counter=GB_GCA_017744445.1_protein.faa_JAGIBH010000003.1_146@PF00015_full_PFAM.398.573--2||RS_GCF_000427445.1_protein.faa_NZ_KE386496.1_1889@PF00015_full_PFAM.402.580--1||RS_GCF_000744465.1_protein.faa_NZ_JQLZ01000003.1_334@PF00015_full_PFAM.334.510--1||RS_GCF_003254525.1_protein.faa_NZ_QFYS01000004.1_48@PF00015_full_PFAM.290.469--1:scovhsp_avg=69.38000000000001:scovhsp_max=86.4:scovhsp_min=52.6:scovhsp_std=13.978984226330612:scovhsp_sum=346.90000000000003:send_avg=146.0:send_max=155.0:send_min=125.0:send_std=12.083045973594572:send_sum=730.0:sstart_avg=24.4:sstart_max=60.0:sstart_min=1.0:sstart_std=28.61468154636707:sstart_sum=122.0])0:5e-09[&&NHX:Sample_counter=rhizpot1--7||rhizpot2--2||rhizpot3--3||rhiztom3--1:Type_counter=capture--13:besthit_avg=73.05:besthit_max=77.1:besthit_min=69.9:besthit_std=2.9364566705091626:besthit_sum=730.5:bitscore_avg=157.5:bitscore_max=179.0:bitscore_min=114.0:bitscore_std=22.85825890132492:bitscore_sum=1575.0:capture_class_counter=c__Actinomycetia--1||c__Alphaproteobacteria--1||c__Desulfobacteria--1||c__Gammaproteobacteria--6||c__Polyangia--4:capture_domain_counter=d__Bacteria--13:capture_family_counter=f__Burkholderiaceae--1||f__Cellulomonadaceae--1||f__Desulfococcaceae--1||f__Halomonadaceae--5||f__Polyangiaceae--4||f__Rhodospirillaceae--1:capture_genus_counter=g__Cellulomonas--1||g__Halomonas_C--5||g__JAABSP01--1||g__Janthinobacterium--1||g__SYFR01--4||g__WOUV01--1:capture_order_counter=o__Actinomycetales--1||o__Burkholderiales--1||o__Desulfobacterales--1||o__Polyangiales--4||o__Pseudomonadales--5||o__Rhodospirillales--1:capture_phylum_counter=p__Actinobacteriota--1||p__Desulfobacterota--1||p__Myxococcota--4||p__Proteobacteria--7:capture_species_counter=s__Cellulomonas cellasea--1||s__Halomonas_C xianhensis--5||s__JAABSP01 sp011390345--1||s__Janthinobacterium sp014379395--1||s__SYFR01 sp005800325--4||s__WOUV01 sp009773045--1:evalue_avg=3.500000160100001e-34:evalue_max=3.5e-33:evalue_min=8.09e-58:evalue_std=1.1067971754335932e-33:evalue_sum=3.500000160100001e-33:gapopen_avg=0.1:gapopen_max=1.0:gapopen_min=0.0:gapopen_std=0.31622776601683794:gapopen_sum=1.0:gtdb_class_counter=:gtdb_domain_counter=:gtdb_family_counter=:gtdb_genus_counter=:gtdb_order_counter=:gtdb_phylum_counter=:gtdb_species_counter=:heptad_counter=MCP-36H--13:lbd_counter=:length_avg=130.4:length_max=153.0:length_min=92.0:length_std=23.509808827617274:length_sum=1304.0:mismatch_avg=35.6:mismatch_max=45.0:mismatch_min=22.0:mismatch_std=9.754770912510224:mismatch_sum=356.0:name=N602971:qcovhsp_avg=99.28999999999999:qcovhsp_max=100.0:qcovhsp_min=97.9:qcovhsp_std=0.842549042423579:qcovhsp_sum=992.9:qend_avg=130.6:qend_max=153.0:qend_min=92.0:qend_std=23.26752624964196:qend_sum=1306.0:qstart_avg=1.2:qstart_max=2.0:qstart_min=1.0:qstart_std=0.42163702135578396:qstart_sum=12.0:ref_name_counter=GB_GCA_002363865.1_protein.faa_DEWY01000010.1_16@PF00015_full_PFAM.405.579--1||GB_GCA_017744445.1_protein.faa_JAGIBH010000003.1_146@PF00015_full_PFAM.398.573--2||RS_GCF_000427445.1_protein.faa_NZ_KE386496.1_1889@PF00015_full_PFAM.402.580--1||RS_GCF_000744465.1_protein.faa_NZ_JQLZ01000003.1_334@PF00015_full_PFAM.334.510--4||RS_GCF_003254525.1_protein.faa_NZ_QFYS01000004.1_48@PF00015_full_PFAM.290.469--1||RS_GCF_014349105.1_protein.faa_NZ_JACSJI010000013.1_23@PF00015_full_PFAM.396.576--1:scovhsp_avg=73.80999999999999:scovhsp_max=86.4:scovhsp_min=52.6:scovhsp_std=13.140983389550591:scovhsp_sum=738.0999999999999:send_avg=144.5:send_max=155.0:send_min=106.0:send_std=16.050268256671323:send_sum=1445.0:sstart_avg=15.2:sstart_max=60.0:sstart_min=1.0:sstart_std=22.434101026983207:sstart_sum=152.0],6573a8c8-5ee5-483f-aae5-18dd98d6b26e_4@MCPsignal.86.165:5e-09[&&NHX:Sample=rhizpot3:Type=capture:capture_class=c__Phycisphaerae:capture_domain=d__Bacteria:capture_family=f__Anaerohalosphaeraceae:capture_genus=g__JAFGGE01:capture_order=o__Sedimentisphaerales:capture_phylum=p__Planctomycetota:capture_species=s__JAFGGE01 sp016930745:heptad=MCP-36H])0.768:0.00997892[&&NHX:Sample_counter=rhizpot1--7||rhizpot2--2||rhizpot3--4||rhiztom3--1:Type_counter=capture--14:besthit_avg=73.05:besthit_max=77.1:besthit_min=69.9:besthit_std=2.9364566705091626:besthit_sum=730.5:bitscore_avg=157.5:bitscore_max=179.0:bitscore_min=114.0:bitscore_std=22.85825890132492:bitscore_sum=1575.0:capture_class_counter=c__Actinomycetia--1||c__Alphaproteobacteria--1||c__Desulfobacteria--1||c__Gammaproteobacteria--6||c__Phycisphaerae--1||c__Polyangia--4:capture_domain_counter=d__Bacteria--14:capture_family_counter=f__Anaerohalosphaeraceae--1||f__Burkholderiaceae--1||f__Cellulomonadaceae--1||f__Desulfococcaceae--1||f__Halomonadaceae--5||f__Polyangiaceae--4||f__Rhodospirillaceae--1:capture_genus_counter=g__Cellulomonas--1||g__Halomonas_C--5||g__JAABSP01--1||g__JAFGGE01--1||g__Janthinobacterium--1||g__SYFR01--4||g__WOUV01--1:capture_order_counter=o__Actinomycetales--1||o__Burkholderiales--1||o__Desulfobacterales--1||o__Polyangiales--4||o__Pseudomonadales--5||o__Rhodospirillales--1||o__Sedimentisphaerales--1:capture_phylum_counter=p__Actinobacteriota--1||p__Desulfobacterota--1||p__Myxococcota--4||p__Planctomycetota--1||p__Proteobacteria--7:capture_species_counter=s__Cellulomonas cellasea--1||s__Halomonas_C xianhensis--5||s__JAABSP01 sp011390345--1||s__JAFGGE01 sp016930745--1||s__Janthinobacterium sp014379395--1||s__SYFR01 sp005800325--4||s__WOUV01 sp009773045--1:evalue_avg=3.500000160100001e-34:evalue_max=3.5e-33:evalue_min=8.09e-58:evalue_std=1.1067971754335932e-33:evalue_sum=3.500000160100001e-33:gapopen_avg=0.1:gapopen_max=1.0:gapopen_min=0.0:gapopen_std=0.31622776601683794:gapopen_sum=1.0:gtdb_class_counter=:gtdb_domain_counter=:gtdb_family_counter=:gtdb_genus_counter=:gtdb_order_counter=:gtdb_phylum_counter=:gtdb_species_counter=:heptad_counter=MCP-36H--14:lbd_counter=:length_avg=130.4:length_max=153.0:length_min=92.0:length_std=23.509808827617274:length_sum=1304.0:mismatch_avg=35.6:mismatch_max=45.0:mismatch_min=22.0:mismatch_std=9.754770912510224:mismatch_sum=356.0:name=N602973:qcovhsp_avg=99.28999999999999:qcovhsp_max=100.0:qcovhsp_min=97.9:qcovhsp_std=0.842549042423579:qcovhsp_sum=992.9:qend_avg=130.6:qend_max=153.0:qend_min=92.0:qend_std=23.26752624964196:qend_sum=1306.0:qstart_avg=1.2:qstart_max=2.0:qstart_min=1.0:qstart_std=0.42163702135578396:qstart_sum=12.0:ref_name_counter=GB_GCA_002363865.1_protein.faa_DEWY01000010.1_16@PF00015_full_PFAM.405.579--1||GB_GCA_017744445.1_protein.faa_JAGIBH010000003.1_146@PF00015_full_PFAM.398.573--2||RS_GCF_000427445.1_protein.faa_NZ_KE386496.1_1889@PF00015_full_PFAM.402.580--1||RS_GCF_000744465.1_protein.faa_NZ_JQLZ01000003.1_334@PF00015_full_PFAM.334.510--4||RS_GCF_003254525.1_protein.faa_NZ_QFYS01000004.1_48@PF00015_full_PFAM.290.469--1||RS_GCF_014349105.1_protein.faa_NZ_JACSJI010000013.1_23@PF00015_full_PFAM.396.576--1:scovhsp_avg=73.80999999999999:scovhsp_max=86.4:scovhsp_min=52.6:scovhsp_std=13.140983389550591:scovhsp_sum=738.0999999999999:send_avg=144.5:send_max=155.0:send_min=106.0:send_std=16.050268256671323:send_sum=1445.0:sstart_avg=15.2:sstart_max=60.0:sstart_min=1.0:sstart_std=22.434101026983207:sstart_sum=152.0])0.709:0.00687724[&&NHX:Sample_counter=rhizpot1--8||rhizpot2--2||rhizpot3--4||rhiztom3--1:Type_counter=capture--15:besthit_avg=73.05:besthit_max=77.1:besthit_min=69.9:besthit_std=2.9364566705091626:besthit_sum=730.5:bitscore_avg=157.5:bitscore_max=179.0:bitscore_min=114.0:bitscore_std=22.85825890132492:bitscore_sum=1575.0:capture_class_counter=c__Actinomycetia--1||c__Alphaproteobacteria--2||c__Desulfobacteria--1||c__Gammaproteobacteria--6||c__Phycisphaerae--1||c__Polyangia--4:capture_domain_counter=d__Bacteria--15:capture_family_counter=f__Anaerohalosphaeraceae--1||f__Burkholderiaceae--1||f__Caulobacteraceae--1||f__Cellulomonadaceae--1||f__Desulfococcaceae--1||f__Halomonadaceae--5||f__Polyangiaceae--4||f__Rhodospirillaceae--1:capture_genus_counter=g__Caulobacter--1||g__Cellulomonas--1||g__Halomonas_C--5||g__JAABSP01--1||g__JAFGGE01--1||g__Janthinobacterium--1||g__SYFR01--4||g__WOUV01--1:capture_order_counter=o__Actinomycetales--1||o__Burkholderiales--1||o__Caulobacterales--1||o__Desulfobacterales--1||o__Polyangiales--4||o__Pseudomonadales--5||o__Rhodospirillales--1||o__Sedimentisphaerales--1:capture_phylum_counter=p__Actinobacteriota--1||p__Desulfobacterota--1||p__Myxococcota--4||p__Planctomycetota--1||p__Proteobacteria--8:capture_species_counter=s__Caulobacter sp002742645--1||s__Cellulomonas cellasea--1||s__Halomonas_C xianhensis--5||s__JAABSP01 sp011390345--1||s__JAFGGE01 sp016930745--1||s__Janthinobacterium sp014379395--1||s__SYFR01 sp005800325--4||s__WOUV01 sp009773045--1:evalue_avg=3.500000160100001e-34:evalue_max=3.5e-33:evalue_min=8.09e-58:evalue_std=1.1067971754335932e-33:evalue_sum=3.500000160100001e-33:gapopen_avg=0.1:gapopen_max=1.0:gapopen_min=0.0:gapopen_std=0.31622776601683794:gapopen_sum=1.0:gtdb_class_counter=:gtdb_domain_counter=:gtdb_family_counter=:gtdb_genus_counter=:gtdb_order_counter=:gtdb_phylum_counter=:gtdb_species_counter=:heptad_counter=MCP-36H--15:lbd_counter=:length_avg=130.4:length_max=153.0:length_min=92.0:length_std=23.509808827617274:length_sum=1304.0:mismatch_avg=35.6:mismatch_max=45.0:mismatch_min=22.0:mismatch_std=9.754770912510224:mismatch_sum=356.0:name=N602974:qcovhsp_avg=99.28999999999999:qcovhsp_max=100.0:qcovhsp_min=97.9:qcovhsp_std=0.842549042423579:qcovhsp_sum=992.9:qend_avg=130.6:qend_max=153.0:qend_min=92.0:qend_std=23.26752624964196:qend_sum=1306.0:qstart_avg=1.2:qstart_max=2.0:qstart_min=1.0:qstart_std=0.42163702135578396:qstart_sum=12.0:ref_name_counter=GB_GCA_002363865.1_protein.faa_DEWY01000010.1_16@PF00015_full_PFAM.405.579--1||GB_GCA_017744445.1_protein.faa_JAGIBH010000003.1_146@PF00015_full_PFAM.398.573--2||RS_GCF_000427445.1_protein.faa_NZ_KE386496.1_1889@PF00015_full_PFAM.402.580--1||RS_GCF_000744465.1_protein.faa_NZ_JQLZ01000003.1_334@PF00015_full_PFAM.334.510--4||RS_GCF_003254525.1_protein.faa_NZ_QFYS01000004.1_48@PF00015_full_PFAM.290.469--1||RS_GCF_014349105.1_protein.faa_NZ_JACSJI010000013.1_23@PF00015_full_PFAM.396.576--1:scovhsp_avg=73.80999999999999:scovhsp_max=86.4:scovhsp_min=52.6:scovhsp_std=13.140983389550591:scovhsp_sum=738.0999999999999:send_avg=144.5:send_max=155.0:send_min=106.0:send_std=16.050268256671323:send_sum=1445.0:sstart_avg=15.2:sstart_max=60.0:sstart_min=1.0:sstart_std=22.434101026983207:sstart_sum=152.0],(a9fb8d5a-2206-5c7c-912f-b33f9051a1c5_4@MCPsignal.30.183:5e-09[&&NHX:Sample=rhizpot1:Type=capture:besthit=69.9:bitscore=181.0:capture_class=c__Phycisphaerae:capture_domain=d__Bacteria:capture_family=f__Fen-1342:capture_genus=g__Fen-1342:capture_order=o__UBA1845:capture_phylum=p__Planctomycetota:capture_species=s__Fen-1342 sp003162245:evalue=1.46e-58:gapopen=0.0:heptad=MCP-36H:length=153.0:mismatch=46.0:qcovhsp=100.0:qend=153.0:qstart=1.0:ref_name=RS_GCF_000744465.1_protein.faa_NZ_JQLZ01000003.1_334@PF00015_full_PFAM.334.510:scovhsp=86.9:send=153.0:sstart=1.0],fad6bdd8-438e-4b48-b4fa-8be803238b31_4@MCPsignal.627.708:0.0247467[&&NHX:Sample=rhizpot1:Type=capture:capture_class=c__Actinomycetia:capture_domain=d__Bacteria:capture_family=f__Cellulomonadaceae:capture_genus=g__Cellulomonas:capture_order=o__Actinomycetales:capture_phylum=p__Actinobacteriota:capture_species=s__Cellulomonas cellasea:heptad=MCP-36H])0.718:0.0203148[&&NHX:Sample_counter=rhizpot1--2:Type_counter=capture--2:besthit_avg=69.9:besthit_max=69.9:besthit_min=69.9:besthit_std=0:besthit_sum=69.9:bitscore_avg=181.0:bitscore_max=181.0:bitscore_min=181.0:bitscore_std=0:bitscore_sum=181.0:capture_class_counter=c__Actinomycetia--1||c__Phycisphaerae--1:capture_domain_counter=d__Bacteria--2:capture_family_counter=f__Cellulomonadaceae--1||f__Fen-1342--1:capture_genus_counter=g__Cellulomonas--1||g__Fen-1342--1:capture_order_counter=o__Actinomycetales--1||o__UBA1845--1:capture_phylum_counter=p__Actinobacteriota--1||p__Planctomycetota--1:capture_species_counter=s__Cellulomonas cellasea--1||s__Fen-1342 sp003162245--1:evalue_avg=1.46e-58:evalue_max=1.46e-58:evalue_min=1.46e-58:evalue_std=0:evalue_sum=1.46e-58:gapopen_avg=0.0:gapopen_max=0.0:gapopen_min=0.0:gapopen_std=0:gapopen_sum=0.0:gtdb_class_counter=:gtdb_domain_counter=:gtdb_family_counter=:gtdb_genus_counter=:gtdb_order_counter=:gtdb_phylum_counter=:gtdb_species_counter=:heptad_counter=MCP-36H--2:lbd_counter=:length_avg=153.0:length_max=153.0:length_min=153.0:length_std=0:length_sum=153.0:mismatch_avg=46.0:mismatch_max=46.0:mismatch_min=46.0:mismatch_std=0:mismatch_sum=46.0:name=N602977:qcovhsp_avg=100.0:qcovhsp_max=100.0:qcovhsp_min=100.0:qcovhsp_std=0:qcovhsp_sum=100.0:qend_avg=153.0:qend_max=153.0:qend_min=153.0:qend_std=0:qend_sum=153.0:qstart_avg=1.0:qstart_max=1.0:qstart_min=1.0:qstart_std=0:qstart_sum=1.0:ref_name_counter=RS_GCF_000744465.1_protein.faa_NZ_JQLZ01000003.1_334@PF00015_full_PFAM.334.510--1:scovhsp_avg=86.9:scovhsp_max=86.9:scovhsp_min=86.9:scovhsp_std=0:scovhsp_sum=86.9:send_avg=153.0:send_max=153.0:send_min=153.0:send_std=0:send_sum=153.0:sstart_avg=1.0:sstart_max=1.0:sstart_min=1.0:sstart_std=0:sstart_sum=1.0])0.995:0.299823[&&NHX:Sample_counter=rhizpot1--10||rhizpot2--2||rhizpot3--4||rhiztom3--1:Type_counter=capture--17:besthit_avg=72.76363636363637:besthit_max=77.1:besthit_min=69.9:besthit_std=2.9432202524692967:besthit_sum=800.4:bitscore_avg=159.63636363636363:bitscore_max=181.0:bitscore_min=114.0:bitscore_std=22.81347289332655:bitscore_sum=1756.0:capture_class_counter=c__Actinomycetia--2||c__Alphaproteobacteria--2||c__Desulfobacteria--1||c__Gammaproteobacteria--6||c__Phycisphaerae--2||c__Polyangia--4:capture_domain_counter=d__Bacteria--17:capture_family_counter=f__Anaerohalosphaeraceae--1||f__Burkholderiaceae--1||f__Caulobacteraceae--1||f__Cellulomonadaceae--2||f__Desulfococcaceae--1||f__Fen-1342--1||f__Halomonadaceae--5||f__Polyangiaceae--4||f__Rhodospirillaceae--1:capture_genus_counter=g__Caulobacter--1||g__Cellulomonas--2||g__Fen-1342--1||g__Halomonas_C--5||g__JAABSP01--1||g__JAFGGE01--1||g__Janthinobacterium--1||g__SYFR01--4||g__WOUV01--1:capture_order_counter=o__Actinomycetales--2||o__Burkholderiales--1||o__Caulobacterales--1||o__Desulfobacterales--1||o__Polyangiales--4||o__Pseudomonadales--5||o__Rhodospirillales--1||o__Sedimentisphaerales--1||o__UBA1845--1:capture_phylum_counter=p__Actinobacteriota--2||p__Desulfobacterota--1||p__Myxococcota--4||p__Planctomycetota--2||p__Proteobacteria--8:capture_species_counter=s__Caulobacter sp002742645--1||s__Cellulomonas cellasea--2||s__Fen-1342 sp003162245--1||s__Halomonas_C xianhensis--5||s__JAABSP01 sp011390345--1||s__JAFGGE01 sp016930745--1||s__Janthinobacterium sp014379395--1||s__SYFR01 sp005800325--4||s__WOUV01 sp009773045--1:evalue_avg=3.181818327363637e-34:evalue_max=3.5e-33:evalue_min=1.46e-58:evalue_std=1.0552897011949767e-33:evalue_sum=3.500000160100001e-33:gapopen_avg=0.09090909090909091:gapopen_max=1.0:gapopen_min=0.0:gapopen_std=0.3015113445777636:gapopen_sum=1.0:gtdb_class_counter=:gtdb_domain_counter=:gtdb_family_counter=:gtdb_genus_counter=:gtdb_order_counter=:gtdb_phylum_counter=:gtdb_species_counter=:heptad_counter=MCP-36H--17:lbd_counter=:length_avg=132.45454545454547:length_max=153.0:length_min=92.0:length_std=23.321079033199286:length_sum=1457.0:mismatch_avg=36.54545454545455:mismatch_max=46.0:mismatch_min=22.0:mismatch_std=9.77101464908979:mismatch_sum=402.0:name=N602978:qcovhsp_avg=99.35454545454546:qcovhsp_max=100.0:qcovhsp_min=97.9:qcovhsp_std=0.8274824908886432:qcovhsp_sum=1092.9:qend_avg=132.63636363636363:qend_max=153.0:qend_min=92.0:qend_std=23.08364237841475:qend_sum=1459.0:qstart_avg=1.1818181818181819:qstart_max=2.0:qstart_min=1.0:qstart_std=0.40451991747794525:qstart_sum=13.0:ref_name_counter=GB_GCA_002363865.1_protein.faa_DEWY01000010.1_16@PF00015_full_PFAM.405.579--1||GB_GCA_017744445.1_protein.faa_JAGIBH010000003.1_146@PF00015_full_PFAM.398.573--2||RS_GCF_000427445.1_protein.faa_NZ_KE386496.1_1889@PF00015_full_PFAM.402.580--1||RS_GCF_000744465.1_protein.faa_NZ_JQLZ01000003.1_334@PF00015_full_PFAM.334.510--5||RS_GCF_003254525.1_protein.faa_NZ_QFYS01000004.1_48@PF00015_full_PFAM.290.469--1||RS_GCF_014349105.1_protein.faa_NZ_JACSJI010000013.1_23@PF00015_full_PFAM.396.576--1:scovhsp_avg=75.0:scovhsp_max=86.9:scovhsp_min=52.6:scovhsp_std=13.076467412875699:scovhsp_sum=825.0:send_avg=145.27272727272728:send_max=155.0:send_min=106.0:send_std=15.440796022815075:send_sum=1598.0:sstart_avg=13.909090909090908:sstart_max=60.0:sstart_min=1.0:sstart_std=21.709235571316395:sstart_sum=153.0],32c9f4ff-9f9a-40c5-b1f0-23f834413da4_2@MCPsignal.91.212:0.2767[&&NHX:Sample=rhiztom1:Type=capture:besthit=75.0:bitscore=146.0:capture_class=c__Phycisphaerae:capture_domain=d__Bacteria:capture_family=f__SG8-4:capture_genus=g__JAFGPJ01:capture_order=o__Sedimentisphaerales:capture_phylum=p__Planctomycetota:capture_species=s__JAFGPJ01 sp016934255:evalue=1.73e-45:gapopen=0.0:heptad=MCP-36H:length=120.0:mismatch=30.0:qcovhsp=99.2:qend=121.0:qstart=2.0:ref_name=GB_GCA_018001015.1_protein.faa_JAGNIV010000015.1_59@PF00015_full_PFAM.297.469:scovhsp=69.8:send=155.0:sstart=36.0])0.643:0.022692[&&NHX:Sample_counter=rhizpot1--10||rhizpot2--2||rhizpot3--4||rhiztom1--1||rhiztom3--1:Type_counter=capture--18:besthit_avg=72.95:besthit_max=77.1:besthit_min=69.9:besthit_std=2.879551732790741:besthit_sum=875.4:bitscore_avg=158.5:bitscore_max=181.0:bitscore_min=114.0:bitscore_std=22.105120755977868:bitscore_sum=1902.0:capture_class_counter=c__Actinomycetia--2||c__Alphaproteobacteria--2||c__Desulfobacteria--1||c__Gammaproteobacteria--6||c__Phycisphaerae--3||c__Polyangia--4:capture_domain_counter=d__Bacteria--18:capture_family_counter=f__Anaerohalosphaeraceae--1||f__Burkholderiaceae--1||f__Caulobacteraceae--1||f__Cellulomonadaceae--2||f__Desulfococcaceae--1||f__Fen-1342--1||f__Halomonadaceae--5||f__Polyangiaceae--4||f__Rhodospirillaceae--1||f__SG8-4--1:capture_genus_counter=g__Caulobacter--1||g__Cellulomonas--2||g__Fen-1342--1||g__Halomonas_C--5||g__JAABSP01--1||g__JAFGGE01--1||g__JAFGPJ01--1||g__Janthinobacterium--1||g__SYFR01--4||g__WOUV01--1:capture_order_counter=o__Actinomycetales--2||o__Burkholderiales--1||o__Caulobacterales--1||o__Desulfobacterales--1||o__Polyangiales--4||o__Pseudomonadales--5||o__Rhodospirillales--1||o__Sedimentisphaerales--2||o__UBA1845--1:capture_phylum_counter=p__Actinobacteriota--2||p__Desulfobacterota--1||p__Myxococcota--4||p__Planctomycetota--3||p__Proteobacteria--8:capture_species_counter=s__Caulobacter sp002742645--1||s__Cellulomonas cellasea--2||s__Fen-1342 sp003162245--1||s__Halomonas_C xianhensis--5||s__JAABSP01 sp011390345--1||s__JAFGGE01 sp016930745--1||s__JAFGPJ01 sp016934255--1||s__Janthinobacterium sp014379395--1||s__SYFR01 sp005800325--4||s__WOUV01 sp009773045--1:evalue_avg=2.9166668000847757e-34:evalue_max=3.5e-33:evalue_min=1.46e-58:evalue_std=1.010362966880265e-33:evalue_sum=3.500000160101731e-33:gapopen_avg=0.08333333333333333:gapopen_max=1.0:gapopen_min=0.0:gapopen_std=0.28867513459481287:gapopen_sum=1.0:gtdb_class_counter=:gtdb_domain_counter=:gtdb_family_counter=:gtdb_genus_counter=:gtdb_order_counter=:gtdb_phylum_counter=:gtdb_species_counter=:heptad_counter=MCP-36H--18:lbd_counter=:length_avg=131.41666666666666:length_max=153.0:length_min=92.0:length_std=22.524565714038985:length_sum=1577.0:mismatch_avg=36.0:mismatch_max=46.0:mismatch_min=22.0:mismatch_std=9.505978979759863:mismatch_sum=432.0:name=N602980:qcovhsp_avg=99.34166666666665:qcovhsp_max=100.0:qcovhsp_min=97.9:qcovhsp_std=0.7902339507827397:qcovhsp_sum=1192.1:qend_avg=131.66666666666666:qend_max=153.0:qend_min=92.0:qend_std=22.264253180759727:qend_sum=1580.0:qstart_avg=1.25:qstart_max=2.0:qstart_min=1.0:qstart_std=0.45226701686664544:qstart_sum=15.0:ref_name_counter=GB_GCA_002363865.1_protein.faa_DEWY01000010.1_16@PF00015_full_PFAM.405.579--1||GB_GCA_017744445.1_protein.faa_JAGIBH010000003.1_146@PF00015_full_PFAM.398.573--2||GB_GCA_018001015.1_protein.faa_JAGNIV010000015.1_59@PF00015_full_PFAM.297.469--1||RS_GCF_000427445.1_protein.faa_NZ_KE386496.1_1889@PF00015_full_PFAM.402.580--1||RS_GCF_000744465.1_protein.faa_NZ_JQLZ01000003.1_334@PF00015_full_PFAM.334.510--5||RS_GCF_003254525.1_protein.faa_NZ_QFYS01000004.1_48@PF00015_full_PFAM.290.469--1||RS_GCF_014349105.1_protein.faa_NZ_JACSJI010000013.1_23@PF00015_full_PFAM.396.576--1:scovhsp_avg=74.56666666666666:scovhsp_max=86.9:scovhsp_min=52.6:scovhsp_std=12.557962583254671:scovhsp_sum=894.8:send_avg=146.08333333333334:send_max=155.0:send_min=106.0:send_std=14.987621154765952:send_sum=1753.0:sstart_avg=15.75:sstart_max=60.0:sstart_min=1.0:sstart_std=21.659031288671162:sstart_sum=189.0])0.532:0.0469648[&&NHX:Sample_counter=rhizpot1--10||rhizpot2--2||rhizpot3--4||rhiztom1--2||rhiztom3--2:Type_counter=capture--20:besthit_avg=74.43846153846154:besthit_max=92.3:besthit_min=69.9:besthit_std=6.033453745788068:besthit_sum=967.7:bitscore_avg=151.22307692307692:bitscore_max=181.0:bitscore_min=63.9:bitscore_std=33.70925080365314:bitscore_sum=1965.9:capture_class_counter=c__Actinomycetia--2||c__Alphaproteobacteria--3||c__Desulfobacteria--1||c__Gammaproteobacteria--6||c__Phycisphaerae--3||c__Planctomycetia--1||c__Polyangia--4:capture_domain_counter=d__Bacteria--20:capture_family_counter=f__Anaerohalosphaeraceae--1||f__Burkholderiaceae--1||f__Caulobacteraceae--2||f__Cellulomonadaceae--2||f__Desulfococcaceae--1||f__Fen-1342--1||f__Halomonadaceae--5||f__Polyangiaceae--4||f__Rhodospirillaceae--1||f__SG8-4--1||f__UBA1268--1:capture_genus_counter=g__Caulobacter--2||g__Cellulomonas--2||g__Fen-1342--1||g__Halomonas_C--5||g__JAABSP01--1||g__JAFGGE01--1||g__JAFGPJ01--1||g__Janthinobacterium--1||g__QWPN01--1||g__SYFR01--4||g__WOUV01--1:capture_order_counter=o__Actinomycetales--2||o__Burkholderiales--1||o__Caulobacterales--2||o__Desulfobacterales--1||o__Pirellulales--1||o__Polyangiales--4||o__Pseudomonadales--5||o__Rhodospirillales--1||o__Sedimentisphaerales--2||o__UBA1845--1:capture_phylum_counter=p__Actinobacteriota--2||p__Desulfobacterota--1||p__Myxococcota--4||p__Planctomycetota--4||p__Proteobacteria--9:capture_species_counter=s__Caulobacter sp002742645--1||s__Caulobacter sp003185805--1||s__Cellulomonas cellasea--2||s__Fen-1342 sp003162245--1||s__Halomonas_C xianhensis--5||s__JAABSP01 sp011390345--1||s__JAFGGE01 sp016930745--1||s__JAFGPJ01 sp016934255--1||s__Janthinobacterium sp014379395--1||s__QWPN01 sp005789975--1||s__SYFR01 sp005800325--4||s__WOUV01 sp009773045--1:evalue_avg=9.000000000000001e-17:evalue_max=1.17e-15:evalue_min=1.46e-58:evalue_std=3.24499614791759e-16:evalue_sum=1.17e-15:gapopen_avg=0.07692307692307693:gapopen_max=1.0:gapopen_min=0.0:gapopen_std=0.2773500981126146:gapopen_sum=1.0:gtdb_class_counter=:gtdb_domain_counter=:gtdb_family_counter=:gtdb_genus_counter=:gtdb_order_counter=:gtdb_phylum_counter=:gtdb_species_counter=:heptad_counter=MCP-36H--20:lbd_counter=:length_avg=124.3076923076923:length_max=153.0:length_min=39.0:length_std=33.49722529649438:length_sum=1616.0:mismatch_avg=33.46153846153846:mismatch_max=46.0:mismatch_min=3.0:mismatch_std=12.907461566960565:mismatch_sum=435.0:name=N602981:qcovhsp_avg=99.01538461538462:qcovhsp_max=100.0:qcovhsp_min=95.1:qcovhsp_std=1.3987173611599522:qcovhsp_sum=1287.2:qend_avg=124.61538461538461:qend_max=153.0:qend_min=40.0:qend_std=33.17764925754099:qend_sum=1620.0:qstart_avg=1.3076923076923077:qstart_max=2.0:qstart_min=1.0:qstart_std=0.48038446141526137:qstart_sum=17.0:ref_name_counter=GB_GCA_002363865.1_protein.faa_DEWY01000010.1_16@PF00015_full_PFAM.405.579--1||GB_GCA_017744445.1_protein.faa_JAGIBH010000003.1_146@PF00015_full_PFAM.398.573--2||GB_GCA_018001015.1_protein.faa_JAGNIV010000015.1_59@PF00015_full_PFAM.297.469--1||RS_GCF_000271845.1_protein.faa_NZ_JH719395.1_2386@PF00015_full_PFAM.14.65--1||RS_GCF_000427445.1_protein.faa_NZ_KE386496.1_1889@PF00015_full_PFAM.402.580--1||RS_GCF_000744465.1_protein.faa_NZ_JQLZ01000003.1_334@PF00015_full_PFAM.334.510--5||RS_GCF_003254525.1_protein.faa_NZ_QFYS01000004.1_48@PF00015_full_PFAM.290.469--1||RS_GCF_014349105.1_protein.faa_NZ_JACSJI010000013.1_23@PF00015_full_PFAM.396.576--1:scovhsp_avg=74.71538461538461:scovhsp_max=86.9:scovhsp_min=52.6:scovhsp_std=12.035284663150971:scovhsp_sum=971.3:send_avg=138.76923076923077:send_max=155.0:send_min=51.0:send_std=30.022641029046298:send_sum=1804.0:sstart_avg=15.538461538461538:sstart_max=60.0:sstart_min=1.0:sstart_std=20.750965377605063:sstart_sum=202.0])0.782:0.0193335[&&NHX:Sample_counter=rhizpot1--22||rhizpot2--4||rhizpot3--21||rhiztom1--139||rhiztom2--113||rhiztom3--123:Type_counter=GTDB--67||capture--422:besthit_avg=79.04401913875597:besthit_max=100.0:besthit_min=63.1:besthit_std=5.094177966412058:besthit_sum=16520.199999999997:bitscore_avg=165.0062200956938:bitscore_max=214.0:bitscore_min=63.2:bitscore_std=30.45526999945636:bitscore_sum=34486.3:capture_class_counter=c__Actinomycetia--4||c__Alphaproteobacteria--248||c__Bacilli--1||c__Clostridia--6||c__Desulfarculia--22||c__Desulfobacteria--1||c__Desulfobulbia--2||c__Desulfuromonadia--4||c__Gammaproteobacteria--91||c__Gemmatimonadetes--1||c__Holophagae--5||c__JAADFL01--1||c__Nitrospiria--3||c__Phycisphaerae--19||c__Planctomycetia--2||c__Polyangia--5||c__Thermoanaerobaculia--2||c__Thermosediminibacteria--1||c__UBA11346--1||c__UBA1135--2||c__Verrucomicrobiae--1:capture_domain_counter=d__Bacteria--422:capture_family_counter=f__Acetobacteraceae--1||f__Aeromonadaceae--1||f__Alcanivoracaceae--1||f__Anaerohalosphaeraceae--4||f__Azospirillaceae--11||f__Beijerinckiaceae--7||f__Burkholderiaceae--46||f__CAIOGM01--1||f__Caulobacteraceae--39||f__Cellulomonadaceae--2||f__Chromatiaceae--15||f__Clostridiaceae--3||f__Competibacteraceae--1||f__Dermatophilaceae--2||f__Desulfarculaceae--22||f__Desulfococcaceae--1||f__Desulfurivibrionaceae--2||f__Devosiaceae--2||f__Enterobacteriaceae--2||f__F1-12-MAGs170--1||f__Fen-1342--3||f__Gemmatimonadaceae--1||f__Geopsychrobacteraceae--1||f__Gp7-AA8--2||f__Halomonadaceae--6||f__Holophagaceae--5||f__Hyphomicrobiaceae--2||f__Inquilinaceae--1||f__Isosphaeraceae--1||f__JAADFL01--1||f__JAHJQQ01--1||f__Lachnospiraceae--3||f__Methylomonadaceae--1||f__Nitrincolaceae--2||f__Nitrospiraceae--3||f__Paenibacillaceae--1||f__Polyangiaceae--5||f__Pseudomonadaceae--12||f__Rhizobiaceae--23||f__Rhodanobacteraceae--1||f__Rhodobacteraceae--131||f__Rhodospirillaceae--1||f__SG8-4--12||f__SG8-41--1||f__Sphingomonadaceae--25||f__Syntrophotaleaceae--2||f__Tepidanaerobacteraceae--1||f__UBA11346--1||f__UBA1268--1||f__UBA2386--2||f__Xanthobacteraceae--5||f__Xanthomonadaceae--1:capture_genus_counter=g__14-2--1||g__AVCC01--1||g__AWTP1-13--1||g__Acetobacter--1||g__Achromobacter--16||g__Aeromonas--1||g__Agrobacterium--3||g__Alcanivorax--1||g__Allorhizobium--3||g__Aquabacterium_B--1||g__Aureimonas--1||g__Azospirillum--7||g__Biomaibacter--1||g__Bosea--2||g__Bradyrhizobium--5||g__Brevundimonas--6||g__Butyrivibrio_A--1||g__CAIOGM01--1||g__Caulobacter--18||g__Cellulomonas--2||g__Contendobacter--1||g__Crenothrix--1||g__Cronobacter--1||g__Cupriavidus--1||g__Devosia--1||g__Devosia_A--1||g__Duganella--2||g__F1-120-MAGs170--1||g__Fen-1342--3||g__Frateuria_A--1||g__GCA-2684655--1||g__Geothrix--5||g__Gp7-AA10--2||g__Halomonas_C--5||g__Hoeflea--3||g__Hydrogenophaga--1||g__Hylemonella--2||g__Hyphomicrobium--1||g__JAAAOG01--1||g__JAABSP01--1||g__JAADFL01--1||g__JACRDC01--22||g__JADJCH01--1||g__JADJDQ01--3||g__JAFGGE01--3||g__JAFGPJ01--12||g__JAHJQQ01--1||g__Janthinobacterium--1||g__Lapillicoccus--2||g__Leisingera--1||g__Lichenihabitans--1||g__Malonomonas--1||g__Mangrovibacter--1||g__Massilia--3||g__Methylobacterium--4||g__Mitsuaria--2||g__Mycoplana--1||g__Neorhizobium--1||g__Nitrincola--2||g__Nitrospira_E--3||g__Novosphingobium--25||g__Paenibacillus_O--1||g__Palleronia--1||g__Palsa-881--5||g__Paraburkholderia--11||g__Pararhizobium--6||g__Pelomonas--1||g__Phenylobacterium--10||g__Proteiniclasticum--3||g__Pseudomonas_D--2||g__Pseudomonas_E--10||g__QWPN01--1||g__RGIG7926--1||g__Rhizobium--4||g__Rhizobium_A--1||g__Rhodobacter--114||g__Rhodovulum--14||g__SCN-70-22--1||g__SURF-16--1||g__SYFR01--5||g__Salinicola--1||g__Singulisphaera--1||g__Skermanella--4||g__Stenotrophomonas--1||g__Syntrophotalea--2||g__Thiobaca--1||g__Thiocystis--14||g__UBA11346--1||g__UBA2386--1||g__UBA5123--1||g__UBA5216--1||g__UBA7708--1||g__Vannielia--1||g__WOUV01--1:capture_order_counter=o__Acetobacterales--1||o__Actinomycetales--4||o__Azospirillales--11||o__Burkholderiales--47||o__Caulobacterales--39||o__Chromatiales--15||o__Clostridiales--3||o__Competibacterales--1||o__DSM-16000--1||o__Desulfarculales--22||o__Desulfobacterales--1||o__Desulfobulbales--2||o__Desulfuromonadales--3||o__Enterobacterales--3||o__Gemmatimonadales--1||o__Geobacterales--1||o__Gp7-AA8--2||o__Holophagales--5||o__Isosphaerales--1||o__JAADFL01--1||o__JAHJQQ01--1||o__Lachnospirales--3||o__Methylococcales--1||o__Nitrospirales--3||o__Paenibacillales--1||o__Pedosphaerales--1||o__Pirellulales--1||o__Polyangiales--5||o__Pseudomonadales--21||o__Rhizobiales--39||o__Rhodobacterales--131||o__Rhodospirillales--1||o__Sedimentisphaerales--16||o__Sphingomonadales--25||o__Thermosediminibacterales--1||o__UBA11346--1||o__UBA1845--3||o__UBA2386--2||o__Xanthomonadales--2:capture_phylum_counter=p__Acidobacteriota--7||p__Actinobacteriota--4||p__Desulfobacterota--29||p__Firmicutes--1||p__Firmicutes_A--7||p__Gemmatimonadota--1||p__Myxococcota--6||p__Nitrospirota--3||p__Planctomycetota--24||p__Proteobacteria--339||p__Verrucomicrobiota--1:capture_species_counter=s__14-2 sp000403315--1||s__AVCC01 sp012927625--1||s__AWTP1-13 sp003963125--1||s__Acetobacter sp017377735--1||s__Achromobacter deleyi_A--1||s__Achromobacter dolens--1||s__Achromobacter sp012928505--14||s__Aeromonas veronii_A--1||s__Agrobacterium salinitolerans--2||s__Agrobacterium sp900012625--1||s__Alcanivorax gelatiniphagus--1||s__Allorhizobium sp900465755--1||s__Allorhizobium sp900473245--1||s__Allorhizobium vitis_D--1||s__Aquabacterium_B tepidiphilum--1||s__Aureimonas sp001463745--1||s__Azospirillum sp003590795--6||s__Azospirillum sp008364825--1||s__Biomaibacter acetigenes--1||s__Bosea sp004123845--1||s__Bosea sp900470095--1||s__Bradyrhizobium cosmicum--1||s__Bradyrhizobium sp000282615--1||s__Bradyrhizobium zhanjiangense--3||s__Brevundimonas bullata--1||s__Brevundimonas naejangsanensis_B--1||s__Brevundimonas sp002434505--4||s__Butyrivibrio_A sp910577605--1||s__CAIOGM01 sp903857795--1||s__Caulobacter sp001556515--13||s__Caulobacter sp002742645--1||s__Caulobacter sp003185805--2||s__Caulobacter sp900114015--2||s__Cellulomonas cellasea--2||s__Contendobacter sp012031845--1||s__Crenothrix polyspora_B--1||s__Cronobacter sakazakii--1||s__Cupriavidus gilardii_D--1||s__Devosia sp001427875--1||s__Devosia_A sp001402915--1||s__Duganella radicis--2||s__F1-120-MAGs170 sp005777315--1||s__Fen-1342 sp003162245--3||s__Frateuria_A sp001428405--1||s__GCA-2684655 sp011051855--1||s__Geothrix sp016721195--3||s__Geothrix sp903890595--2||s__Gp7-AA10 sp003222375--2||s__Halomonas_C xianhensis--5||s__Hoeflea sp018829385--1||s__Hoeflea sp902498795--2||s__Hydrogenophaga sp002842215--1||s__Hylemonella gracilis--1||s__Hylemonella sp001797315--1||s__Hyphomicrobium sp902825785--1||s__JAAAOG01 sp009909005--1||s__JAABSP01 sp011390345--1||s__JAADFL01 sp013152945--1||s__JACRDC01 sp016208115--22||s__JADJCH01 sp016703325--1||s__JADJDQ01 sp016702605--3||s__JAFGGE01 sp016930745--3||s__JAFGPJ01 sp016934255--12||s__JAHJQQ01 sp016218375--1||s__Janthinobacterium sp014379395--1||s__Lapillicoccus jejuensis--2||s__Leisingera aquaemixtae--1||s__Lichenihabitans ramalinae--1||s__Malonomonas sp013152145--1||s__Mangrovibacter phragmitis--1||s__Massilia arenosa--2||s__Massilia sp003484545--1||s__Methylobacterium sp001423085--1||s__Methylobacterium sp001542815--1||s__Methylobacterium sp011043735--2||s__Mitsuaria sp002761755--2||s__Mycoplana subbaraonis--1||s__Neorhizobium sp900472675--1||s__Nitrincola alkalilacustris--2||s__Nitrospira_E moscoviensis--3||s__Novosphingobium sp002336765--25||s__Paenibacillus_O beijingensis--1||s__Palleronia aestuarii--1||s__Palsa-881 sp018241335--5||s__Paraburkholderia sp012927345--1||s__Paraburkholderia sp013426895--1||s__Paraburkholderia sp017104715--9||s__Pararhizobium sp001424045--1||s__Pararhizobium sp001426565--5||s__Pelomonas sp001425705--1||s__Phenylobacterium sp001557235--5||s__Phenylobacterium sp002441055--1||s__Phenylobacterium sp018821435--4||s__Proteiniclasticum ruminis_A--2||s__Proteiniclasticum sp017368455--1||s__Pseudomonas_D sp002979975--2||s__Pseudomonas_E sp900187565--9||s__Pseudomonas_E trivialis--1||s__QWPN01 sp005789975--1||s__RGIG7926 sp017550925--1||s__Rhizobium sp012641405--3||s__Rhizobium sp900470805--1||s__Rhizobium_A pseudoryzae--1||s__Rhodobacter capsulatus--31||s__Rhodobacter capsulatus_C--80||s__Rhodobacter viridis--3||s__Rhodovulum kholense--1||s__Rhodovulum sulfidophilum--13||s__SCN-70-22 sp016794835--1||s__SURF-16 sp016219175--1||s__SYFR01 sp005800325--5||s__Salinicola sp000737985--1||s__Singulisphaera sp900129635--1||s__Skermanella aerolata--4||s__Stenotrophomonas maltophilia_N--1||s__Syntrophotalea carbinolica--1||s__Syntrophotalea sp002452265--1||s__Thiobaca trueperi--1||s__Thiocystis violacea--14||s__UBA11346 sp003482625--1||s__UBA2386 sp016794485--1||s__UBA5123 sp002414225--1||s__UBA5216 sp005800795--1||s__UBA7708 sp002482415--1||s__Vannielia litorea_A--1||s__WOUV01 sp009773045--1:evalue_avg=1.613875598112058e-17:evalue_max=2.07e-15:evalue_min=1.12e-71:evalue_std=1.6433217087647518e-16:evalue_sum=3.3730000000542012e-15:gapopen_avg=0.17703349282296652:gapopen_max=2.0:gapopen_min=0.0:gapopen_std=0.4299472282328907:gapopen_sum=37.0:gtdb_class_counter=c__Alphaproteobacteria--67:gtdb_domain_counter=d__Bacteria--67:gtdb_family_counter=f__Acetobacteraceae--21||f__Beijerinckiaceae--2||f__Caulobacteraceae--4||f__Parvularculaceae--8||f__Rhizobiaceae--8||f__Rhodobacteraceae--21||f__TH1-2--3:gtdb_genus_counter=g__28-YEA-48--1||g__Acidiphilium--2||g__Allorhizobium--1||g__Aurantimonas--3||g__Celeribacter--3||g__Celeribacter_A--1||g__DUSC01--2||g__FKL33--1||g__Gemmobacter_B--5||g__Gluconobacter--13||g__Gluconobacter_A--5||g__Gluconobacter_B--1||g__Halocynthiibacter--3||g__JAAKGP01--1||g__MED-G105--1||g__Mangrovicoccus--3||g__Marinicaulis--4||g__Mesorhizobium_E--1||g__Methylocystis--1||g__Pararhodobacter--1||g__Parvularcula--3||g__Phenylobacterium--4||g__Roseivivax--1||g__Terricaulis--3||g__Thioclava--1||g__Tropicimonas--1||g__UBA5972--1:gtdb_order_counter=o__Acetobacterales--21||o__Caulobacterales--15||o__Rhizobiales--10||o__Rhodobacterales--21:gtdb_phylum_counter=p__Proteobacteria--67:gtdb_species_counter=s__28-YEA-48 sp903889985--1||s__Acidiphilium multivorum--1||s__Acidiphilium sp002255515--1||s__Allorhizobium sp002600635--1||s__Aurantimonas coralicida_A--1||s__Aurantimonas sp017183135--2||s__Celeribacter ethanolicus--1||s__Celeribacter sp011806455--2||s__Celeribacter_A marinus--1||s__DUSC01 sp008933895--1||s__DUSC01 sp012842935--1||s__FKL33 sp016722925--1||s__Gemmobacter_B sp002256185--1||s__Gemmobacter_B sp002855575--1||s__Gemmobacter_B sp011059185--1||s__Gemmobacter_B sp014654775--1||s__Gemmobacter_B straminiformis--1||s__Gluconobacter albidus--1||s__Gluconobacter cadivus--1||s__Gluconobacter cerevisiae--1||s__Gluconobacter kanchanaburiensis--1||s__Gluconobacter kondonii--1||s__Gluconobacter oxydans--1||s__Gluconobacter potus--1||s__Gluconobacter roseus--1||s__Gluconobacter sp009547075--1||s__Gluconobacter sp018256155--1||s__Gluconobacter sp018811945--1||s__Gluconobacter sphaericus--1||s__Gluconobacter vitians--1||s__Gluconobacter_A cerinus--1||s__Gluconobacter_A frateurii--1||s__Gluconobacter_A japonicus--1||s__Gluconobacter_A sp014132155--1||s__Gluconobacter_A thailandicus--1||s__Gluconobacter_B wancherniae--1||s__Halocynthiibacter namhaensis--1||s__Halocynthiibacter sp003031585--1||s__Halocynthiibacter sp016123485--1||s__JAAKGP01 sp016704435--1||s__MED-G105 sp004213235--1||s__Mangrovicoccus sp005870025--1||s__Mangrovicoccus sp013184745--1||s__Mangrovicoccus ximenensis--1||s__Marinicaulis sp001657385--1||s__Marinicaulis sp013151435--3||s__Mesorhizobium_E sp014495845--1||s__Methylocystis sp000188155--1||s__Pararhodobacter sp001691415--1||s__Parvularcula lutaonensis--1||s__Parvularcula mediterranea--1||s__Parvularcula sp013215175--1||s__Phenylobacterium deserti--1||s__Phenylobacterium sp001557235--1||s__Phenylobacterium sp002256425--1||s__Phenylobacterium sp903930545--1||s__Roseivivax sediminis--1||s__Terricaulis sp000974665--1||s__Terricaulis sp004634425--2||s__Thioclava sp001705665--1||s__Tropicimonas sabulilitoris--1||s__UBA5972 sp013151535--1:heptad_counter=MCP-36H--489:lbd_counter=:lca_tree=c__Alphaproteobacteria:length_avg=122.68899521531101:length_max=156.0:length_min=37.0:length_std=23.971415739235056:length_sum=25642.0:mismatch_avg=26.00956937799043:mismatch_max=46.0:mismatch_min=0.0:mismatch_std=8.851331076900465:mismatch_sum=5436.0:name=N602982:qcovhsp_avg=99.19234449760766:qcovhsp_max=100.0:qcovhsp_min=95.1:qcovhsp_std=1.285061640238462:qcovhsp_sum=20731.2:qend_avg=123.05741626794259:qend_max=156.0:qend_min=37.0:qend_std=23.79634254023576:qend_sum=25719.0:qstart_avg=1.4880382775119618:qstart_max=7.0:qstart_min=1.0:qstart_std=1.0701817236360893:qstart_sum=311.0:ref_name_counter=GB_GCA_001724605.1_protein.faa_MEEX01000017.1_77@PF00015_full_PFAM.259.439--6||GB_GCA_001796045.1_protein.faa_MGLN01000066.1_9@PF00015_full_PFAM.398.579--1||GB_GCA_002363865.1_protein.faa_DEWY01000010.1_16@PF00015_full_PFAM.405.579--1||GB_GCA_002479325.1_protein.faa_DLMO01000134.1_22@PF00015_full_PFAM.400.585--1||GB_GCA_002484265.1_protein.faa_DLJM01000010.1_68@PF00015_full_PFAM.399.572--6||GB_GCA_003241215.1_protein.faa_QFOL01000039.1_21@PF00015_full_PFAM.536.747--1||GB_GCA_003526465.1_protein.faa_DPWD01000222.1_3@PF00015_full_PFAM.473.653--1||GB_GCA_004299445.1_protein.faa_SCTC01000037.1_27@PF00015_full_PFAM.356.538--1||GB_GCA_004634425.1_protein.faa_SBJL01000001.1_779@PF00015_full_PFAM.262.440--1||GB_GCA_013042605.1_protein.faa_JABDPT010000317.1_5@PF00015_full_PFAM.621.798--1||GB_GCA_013911965.1_protein.faa_JACESE010000004.1_70@PF00015_full_PFAM.257.439--2||GB_GCA_013911965.1_protein.faa_JACESE010000018.1_47@PF00015_full_PFAM.409.591--1||GB_GCA_017744445.1_protein.faa_JAGIBH010000003.1_146@PF00015_full_PFAM.398.573--2||GB_GCA_017744495.1_protein.faa_JAGIBE010000259.1_3@PF00015_full_PFAM.403.574--13||GB_GCA_017991675.1_protein.faa_JAGOQB010000005.1_61@PF00015_full_PFAM.406.575--4||GB_GCA_018001015.1_protein.faa_JAGNIV010000001.1_100@PF00015_full_PFAM.357.535--2||GB_GCA_018001015.1_protein.faa_JAGNIV010000004.1_198@PF00015_full_PFAM.294.465--1||GB_GCA_018001015.1_protein.faa_JAGNIV010000015.1_59@PF00015_full_PFAM.297.469--76||GB_GCA_018240795.1_protein.faa_JAFEFA010000297.1_1@PF00015_full_PFAM.411.575--2||GB_GCA_018241335.1_protein.faa_JAFEEA010000131.1_4@PF00015_full_PFAM.409.586--1||GB_GCA_903840435.1_protein.faa_CAIMFV010000059.1_10@PF00015_full_PFAM.411.584--3||GB_GCA_903862425.1_protein.faa_CAIOYC010000003.1_155@PF00015_full_PFAM.352.545--5||RS_GCF_000017265.1_protein.faa_NC_011144.1_3767@PF00015_full_PFAM.416.584--1||RS_GCF_000271845.1_protein.faa_NZ_JH719395.1_2386@PF00015_full_PFAM.14.65--2||RS_GCF_000419765.1_protein.faa_NZ_ATTQ01000054.1_10@PF00015_full_PFAM.139.189--1||RS_GCF_000427445.1_protein.faa_NZ_KE386496.1_1889@PF00015_full_PFAM.402.580--1||RS_GCF_000511355.1_protein.faa_NC_023135.1_3485@PF00015_full_PFAM.536.715--1||RS_GCF_000712075.1_protein.faa_NZ_JONW01000006.1_452@PF00015_full_PFAM.407.576--1||RS_GCF_000744465.1_protein.faa_NZ_JQLZ01000003.1_334@PF00015_full_PFAM.334.510--5||RS_GCF_000744465.1_protein.faa_NZ_JQLZ01000004.1_165@PF00015_full_PFAM.408.578--1||RS_GCF_001425305.1_protein.faa_NZ_LMEE01000002.1_796@PF00015_full_PFAM.404.576--1||RS_GCF_001425485.1_protein.faa_NZ_LMQW01000033.1_7@PF00015_full_PFAM.291.474--1||RS_GCF_001429025.1_protein.faa_NZ_LMHT01000005.1_25@PF00015_full_PFAM.406.581--1||RS_GCF_001633165.1_protein.faa_NZ_CP015418.1_2286@PF00015_full_PFAM.388.564--1||RS_GCF_002742645.2_protein.faa_NZ_CP033875.1_342@PF00015_full_PFAM.407.578--1||RS_GCF_003116815.1_protein.faa_NZ_QDKQ01000057.1_111@PF00015_full_PFAM.407.576--4||RS_GCF_003185805.1_protein.faa_NZ_QHJY01000171.1_4@PF00015_full_PFAM.1.133--1||RS_GCF_003254525.1_protein.faa_NZ_QFYS01000004.1_48@PF00015_full_PFAM.290.469--1||RS_GCF_003931565.1_protein.faa_NZ_RRYI01000001.1_52@PF00015_full_PFAM.400.603--1||RS_GCF_006547065.1_protein.faa_NZ_CP041243.1_922@PF00015_full_PFAM.401.584--19||RS_GCF_009765685.1_protein.faa_NZ_LMUY01000145.1_198@PF00015_full_PFAM.270.457--1||RS_GCF_009765775.1_protein.faa_NZ_LMUU01000244.1_19@PF00015_full_PFAM.429.602--1||RS_GCF_010450875.1_protein.faa_NZ_CP048422.1_821@PF00015_full_PFAM.234.420--1||RS_GCF_011043625.1_protein.faa_NZ_JAAKGT010000004.1_364@PF00015_full_PFAM.405.575--1||RS_GCF_012070395.1_protein.faa_NZ_JAAFYS010000003.1_216@PF00015_full_PFAM.544.715--8||RS_GCF_014196335.1_protein.faa_NZ_JACIDM010000001.1_230@PF00015_full_PFAM.400.581--14||RS_GCF_014349105.1_protein.faa_NZ_JACSJI010000013.1_23@PF00015_full_PFAM.396.576--1||RS_GCF_016772415.1_protein.faa_NZ_JAGSGD010000001.1_1045@PF00015_full_PFAM.255.439--1||RS_GCF_018135625.1_protein.faa_NZ_CP073078.1_4621@PF00015_full_PFAM.293.475--4||RS_GCF_900112185.1_protein.faa_NZ_FOKP01000021.1_55@PF00015_full_PFAM.356.548--1:scovhsp_avg=70.70095693779905:scovhsp_max=89.5:scovhsp_min=50.0:scovhsp_std=12.60871184794398:scovhsp_sum=14776.5:send_avg=138.1818181818182:send_max=168.0:send_min=41.0:send_std=23.268199133347018:send_sum=28880.0:sstart_avg=16.574162679425836:sstart_max=62.0:sstart_min=1.0:sstart_std=17.98357964688109:sstart_sum=3464.0],((((RS_GCF_001681715.1_protein.faa_NZ_LNWY01000017.1_14@PF00015_full_PFAM.504.622:0.250791[&&NHX:Type=GTDB:gtdb_class=c__Alphaproteobacteria:gtdb_domain=d__Bacteria:gtdb_family=f__Rhodobacteraceae:gtdb_genus=g__Epibacterium:gtdb_order=o__Rhodobacterales:gtdb_phylum=p__Proteobacteria:gtdb_species=s__Epibacterium mobile:heptad=MCP-36H:species=d__Bacteria_p__Proteobacteria_c__Alphaproteobacteria_o__Rhodobacterales_f__Rhodobacteraceae_g__Epibacterium_s__Epibacterium mobile],(((RS_GCF_000745255.1_protein.faa_NZ_JQNM01000007.1_223@PF00015_full_PFAM.270.444:0.268962[&&NHX:Type=GTDB:gtdb_class=c__Alphaproteobacteria:gtdb_domain=d__Bacteria:gtdb_family=f__Rhizobiaceae:gtdb_genus=g__Pararhizobium:gtdb_order=o__Rhizobiales:gtdb_phylum=p__Proteobacteria:gtdb_species=s__Pararhizobium sp000745255:heptad=MCP-36H:species=d__Bacteria_p__Proteobacteria_c__Alphaproteobacteria_o__Rhizobiales_f__Rhizobiaceae_g__Pararhizobium_s__Pararhizobium sp000745255],((fd94a3ce-5224-4b24-896b-9ab767cde9f2_2@MCPsignal.25.70:0.0482648[&&NHX:Sample=rhizpot1:Type=capture:capture_class=c__Planctomycetia:capture_domain=d__Bacteria:capture_family=f__UBA1268:capture_genus=g__QWPN01:capture_order=o__Pirellulales:capture_phylum=p__Planctomycetota:capture_species=s__QWPN01 sp005789975:heptad=MCP-36H],(RS_GCF_009617585.1_protein.faa_NZ_WIXI01000048.1_292@PF00015_full_PFAM.2.81:0.354668[&&NHX:Type=GTDB:gtdb_class=c__Alphaproteobacteria:gtdb_domain=d__Bacteria:gtdb_family=f__Rhizobiaceae:gtdb_genus=g__Neorhizobium:gtdb_order=o__Rhizobiales:gtdb_phylum=p__Proteobacteria:gtdb_species=s__Neorhizobium cerealis:heptad=MCP-36H:species=d__Bacteria_p__Proteobacteria_c__Alphaproteobacteria_o__Rhizobiales_f__Rhizobiaceae_g__Neorhizobium_s__Neorhizobium cerealis],(7f81fd4f-a87a-540f-be71-27ce89be2952_5@MCPsignal.306.340:5e-09[&&NHX:Sample=rhiztom1:Type=capture:capture_class=c__Bacilli:capture_domain=d__Bacteria:capture_family=f__Paenibacillaceae:capture_genus=g__Paenibacillus:capture_order=o__Paenibacillales:capture_phylum=p__Firmicutes:capture_species=s__Paenibacillus sp000758545:heptad=MCP-36H],(07e4d637-1b27-470a-ad62-221fb196cccb_4@MCPsignal.112.174:5e-09[&&NHX:Sample=rhiztom3:Type=capture:capture_class=c__Alphaproteobacteria:capture_domain=d__Bacteria:capture_family=f__Acetobacteraceae:capture_genus=g__Roseomonas:capture_order=o__Acetobacterales:capture_phylum=p__Proteobacteria:capture_species=s__Roseomonas rosea:heptad=MCP-36H],557338f2-ae3b-4a32-86c1-c0f597b0fb1e_5@MCPsignal.46.146:1.3e-08[&&NHX:Sample=rhiztom3:Type=capture:besthit=68.7:bitscore=118.0:capture_class=c__Gammaproteobacteria:capture_domain=d__Bacteria:capture_family=f__Rhodanobacteraceae:capture_genus=g__Luteibacter:capture_order=o__Xanthomonadales:capture_phylum=p__Proteobacteria:capture_species=s__Luteibacter sp018449605:evalue=8.61e-35:gapopen=0.0:heptad=MCP-36H:length=99.0:mismatch=31.0:qcovhsp=99.0:qend=99.0:qstart=1.0:ref_name=RS_GCF_002943835.1_protein.faa_NZ_CP026924.1_2782@PF00015_full_PFAM.396.567:scovhsp=57.9:send=153.0:sstart=55.0])0.931:0.11339[&&NHX:Sample_counter=rhiztom3--2:Type_counter=capture--2:besthit_avg=68.7:besthit_max=68.7:besthit_min=68.7:besthit_std=0:besthit_sum=68.7:bitscore_avg=118.0:bitscore_max=118.0:bitscore_min=118.0:bitscore_std=0:bitscore_sum=118.0:capture_class_counter=c__Alphaproteobacteria--1||c__Gammaproteobacteria--1:capture_domain_counter=d__Bacteria--2:capture_family_counter=f__Acetobacteraceae--1||f__Rhodanobacteraceae--1:capture_genus_counter=g__Luteibacter--1||g__Roseomonas--1:capture_order_counter=o__Acetobacterales--1||o__Xanthomonadales--1:capture_phylum_counter=p__Proteobacteria--2:capture_species_counter=s__Luteibacter sp018449605--1||s__Roseomonas rosea--1:evalue_avg=8.61e-35:evalue_max=8.61e-35:evalue_min=8.61e-35:evalue_std=0:evalue_sum=8.61e-35:gapopen_avg=0.0:gapopen_max=0.0:gapopen_min=0.0:gapopen_std=0:gapopen_sum=0.0:gtdb_class_counter=:gtdb_domain_counter=:gtdb_family_counter=:gtdb_genus_counter=:gtdb_order_counter=:gtdb_phylum_counter=:gtdb_species_counter=:heptad_counter=MCP-36H--2:lbd_counter=:length_avg=99.0:length_max=99.0:length_min=99.0:length_std=0:length_sum=99.0:mismatch_avg=31.0:mismatch_max=31.0:mismatch_min=31.0:mismatch_std=0:mismatch_sum=31.0:name=N602990:qcovhsp_avg=99.0:qcovhsp_max=99.0:qcovhsp_min=99.0:qcovhsp_std=0:qcovhsp_sum=99.0:qend_avg=99.0:qend_max=99.0:qend_min=99.0:qend_std=0:qend_sum=99.0:qstart_avg=1.0:qstart_max=1.0:qstart_min=1.0:qstart_std=0:qstart_sum=1.0:ref_name_counter=RS_GCF_002943835.1_protein.faa_NZ_CP026924.1_2782@PF00015_full_PFAM.396.567--1:scovhsp_avg=57.9:scovhsp_max=57.9:scovhsp_min=57.9:scovhsp_std=0:scovhsp_sum=57.9:send_avg=153.0:send_max=153.0:send_min=153.0:send_std=0:send_sum=153.0:sstart_avg=55.0:sstart_max=55.0:sstart_min=55.0:sstart_std=0:sstart_sum=55.0])0.652:0.200214[&&NHX:Sample_counter=rhiztom1--1||rhiztom3--2:Type_counter=capture--3:besthit_avg=68.7:besthit_max=68.7:besthit_min=68.7:besthit_std=0:besthit_sum=68.7:bitscore_avg=118.0:bitscore_max=118.0:bitscore_min=118.0:bitscore_std=0:bitscore_sum=118.0:capture_class_counter=c__Alphaproteobacteria--1||c__Bacilli--1||c__Gammaproteobacteria--1:capture_domain_counter=d__Bacteria--3:capture_family_counter=f__Acetobacteraceae--1||f__Paenibacillaceae--1||f__Rhodanobacteraceae--1:capture_genus_counter=g__Luteibacter--1||g__Paenibacillus--1||g__Roseomonas--1:capture_order_counter=o__Acetobacterales--1||o__Paenibacillales--1||o__Xanthomonadales--1:capture_phylum_counter=p__Firmicutes--1||p__Proteobacteria--2:capture_species_counter=s__Luteibacter sp018449605--1||s__Paenibacillus sp000758545--1||s__Roseomonas rosea--1:evalue_avg=8.61e-35:evalue_max=8.61e-35:evalue_min=8.61e-35:evalue_std=0:evalue_sum=8.61e-35:gapopen_avg=0.0:gapopen_max=0.0:gapopen_min=0.0:gapopen_std=0:gapopen_sum=0.0:gtdb_class_counter=:gtdb_domain_counter=:gtdb_family_counter=:gtdb_genus_counter=:gtdb_order_counter=:gtdb_phylum_counter=:gtdb_species_counter=:heptad_counter=MCP-36H--3:lbd_counter=:length_avg=99.0:length_max=99.0:length_min=99.0:length_std=0:length_sum=99.0:mismatch_avg=31.0:mismatch_max=31.0:mismatch_min=31.0:mismatch_std=0:mismatch_sum=31.0:name=N602991:qcovhsp_avg=99.0:qcovhsp_max=99.0:qcovhsp_min=99.0:qcovhsp_std=0:qcovhsp_sum=99.0:qend_avg=99.0:qend_max=99.0:qend_min=99.0:qend_std=0:qend_sum=99.0:qstart_avg=1.0:qstart_max=1.0:qstart_min=1.0:qstart_std=0:qstart_sum=1.0:ref_name_counter=RS_GCF_002943835.1_protein.faa_NZ_CP026924.1_2782@PF00015_full_PFAM.396.567--1:scovhsp_avg=57.9:scovhsp_max=57.9:scovhsp_min=57.9:scovhsp_std=0:scovhsp_sum=57.9:send_avg=153.0:send_max=153.0:send_min=153.0:send_std=0:send_sum=153.0:sstart_avg=55.0:sstart_max=55.0:sstart_min=55.0:sstart_std=0:sstart_sum=55.0])0.818:0.0819469[&&NHX:Sample_counter=rhiztom1--1||rhiztom3--2:Type_counter=GTDB--1||capture--3:besthit_avg=68.7:besthit_max=68.7:besthit_min=68.7:besthit_std=0:besthit_sum=68.7:bitscore_avg=118.0:bitscore_max=118.0:bitscore_min=118.0:bitscore_std=0:bitscore_sum=118.0:capture_class_counter=c__Alphaproteobacteria--1||c__Bacilli--1||c__Gammaproteobacteria--1:capture_domain_counter=d__Bacteria--3:capture_family_counter=f__Acetobacteraceae--1||f__Paenibacillaceae--1||f__Rhodanobacteraceae--1:capture_genus_counter=g__Luteibacter--1||g__Paenibacillus--1||g__Roseomonas--1:capture_order_counter=o__Acetobacterales--1||o__Paenibacillales--1||o__Xanthomonadales--1:capture_phylum_counter=p__Firmicutes--1||p__Proteobacteria--2:capture_species_counter=s__Luteibacter sp018449605--1||s__Paenibacillus sp000758545--1||s__Roseomonas rosea--1:evalue_avg=8.61e-35:evalue_max=8.61e-35:evalue_min=8.61e-35:evalue_std=0:evalue_sum=8.61e-35:gapopen_avg=0.0:gapopen_max=0.0:gapopen_min=0.0:gapopen_std=0:gapopen_sum=0.0:gtdb_class_counter=c__Alphaproteobacteria--1:gtdb_domain_counter=d__Bacteria--1:gtdb_family_counter=f__Rhizobiaceae--1:gtdb_genus_counter=g__Neorhizobium--1:gtdb_order_counter=o__Rhizobiales--1:gtdb_phylum_counter=p__Proteobacteria--1:gtdb_species_counter=s__Neorhizobium cerealis--1:heptad_counter=MCP-36H--4:lbd_counter=:lca_tree=s__Neorhizobium cerealis:length_avg=99.0:length_max=99.0:length_min=99.0:length_std=0:length_sum=99.0:mismatch_avg=31.0:mismatch_max=31.0:mismatch_min=31.0:mismatch_std=0:mismatch_sum=31.0:name=N602992:qcovhsp_avg=99.0:qcovhsp_max=99.0:qcovhsp_min=99.0:qcovhsp_std=0:qcovhsp_sum=99.0:qend_avg=99.0:qend_max=99.0:qend_min=99.0:qend_std=0:qend_sum=99.0:qstart_avg=1.0:qstart_max=1.0:qstart_min=1.0:qstart_std=0:qstart_sum=1.0:ref_name_counter=RS_GCF_002943835.1_protein.faa_NZ_CP026924.1_2782@PF00015_full_PFAM.396.567--1:scovhsp_avg=57.9:scovhsp_max=57.9:scovhsp_min=57.9:scovhsp_std=0:scovhsp_sum=57.9:send_avg=153.0:send_max=153.0:send_min=153.0:send_std=0:send_sum=153.0:sstart_avg=55.0:sstart_max=55.0:sstart_min=55.0:sstart_std=0:sstart_sum=55.0])0.759:0.0313727[&&NHX:Sample_counter=rhizpot1--1||rhiztom1--1||rhiztom3--2:Type_counter=GTDB--1||capture--4:besthit_avg=68.7:besthit_max=68.7:besthit_min=68.7:besthit_std=0:besthit_sum=68.7:bitscore_avg=118.0:bitscore_max=118.0:bitscore_min=118.0:bitscore_std=0:bitscore_sum=118.0:capture_class_counter=c__Alphaproteobacteria--1||c__Bacilli--1||c__Gammaproteobacteria--1||c__Planctomycetia--1:capture_domain_counter=d__Bacteria--4:capture_family_counter=f__Acetobacteraceae--1||f__Paenibacillaceae--1||f__Rhodanobacteraceae--1||f__UBA1268--1:capture_genus_counter=g__Luteibacter--1||g__Paenibacillus--1||g__QWPN01--1||g__Roseomonas--1:capture_order_counter=o__Acetobacterales--1||o__Paenibacillales--1||o__Pirellulales--1||o__Xanthomonadales--1:capture_phylum_counter=p__Firmicutes--1||p__Planctomycetota--1||p__Proteobacteria--2:capture_species_counter=s__Luteibacter sp018449605--1||s__Paenibacillus sp000758545--1||s__QWPN01 sp005789975--1||s__Roseomonas rosea--1:evalue_avg=8.61e-35:evalue_max=8.61e-35:evalue_min=8.61e-35:evalue_std=0:evalue_sum=8.61e-35:gapopen_avg=0.0:gapopen_max=0.0:gapopen_min=0.0:gapopen_std=0:gapopen_sum=0.0:gtdb_class_counter=c__Alphaproteobacteria--1:gtdb_domain_counter=d__Bacteria--1:gtdb_family_counter=f__Rhizobiaceae--1:gtdb_genus_counter=g__Neorhizobium--1:gtdb_order_counter=o__Rhizobiales--1:gtdb_phylum_counter=p__Proteobacteria--1:gtdb_species_counter=s__Neorhizobium cerealis--1:heptad_counter=MCP-36H--5:lbd_counter=:lca_tree=s__Neorhizobium cerealis:length_avg=99.0:length_max=99.0:length_min=99.0:length_std=0:length_sum=99.0:mismatch_avg=31.0:mismatch_max=31.0:mismatch_min=31.0:mismatch_std=0:mismatch_sum=31.0:name=N602993:qcovhsp_avg=99.0:qcovhsp_max=99.0:qcovhsp_min=99.0:qcovhsp_std=0:qcovhsp_sum=99.0:qend_avg=99.0:qend_max=99.0:qend_min=99.0:qend_std=0:qend_sum=99.0:qstart_avg=1.0:qstart_max=1.0:qstart_min=1.0:qstart_std=0:qstart_sum=1.0:ref_name_counter=RS_GCF_002943835.1_protein.faa_NZ_CP026924.1_2782@PF00015_full_PFAM.396.567--1:scovhsp_avg=57.9:scovhsp_max=57.9:scovhsp_min=57.9:scovhsp_std=0:scovhsp_sum=57.9:send_avg=153.0:send_max=153.0:send_min=153.0:send_std=0:send_sum=153.0:sstart_avg=55.0:sstart_max=55.0:sstart_min=55.0:sstart_std=0:sstart_sum=55.0],(((77e3f239-c67c-4baf-ad50-bd841a3cc671_4@MCPsignal.18.76:0.266488[&&NHX:Sample=rhizpot1:Type=capture:capture_class=c__Alphaproteobacteria:capture_domain=d__Bacteria:capture_family=f__Xanthobacteraceae:capture_genus=g__Tardiphaga:capture_order=o__Rhizobiales:capture_phylum=p__Proteobacteria:capture_species=s__Tardiphaga robiniae_A:heptad=MCP-36H],((((bab4fb88-6880-4d0d-92f1-b49838cdf363_5@MCPsignal.30.97:0.0326377[&&NHX:Sample=rhizpot1:Type=capture:capture_class=c__Gammaproteobacteria:capture_domain=d__Bacteria:capture_family=f__Burkholderiaceae:capture_genus=g__Massilia:capture_order=o__Burkholderiales:capture_phylum=p__Proteobacteria:capture_species=s__Massilia sp014171595:heptad=MCP-36H],48dc3218-a6f5-4615-84e4-8bb40bf2e33e_2@MCPsignal.313.407:0.0204145[&&NHX:Sample=rhizpot1:Type=capture:capture_class=c__Alphaproteobacteria:capture_domain=d__Bacteria:capture_family=f__Rhizobiaceae:capture_genus=g__Pararhizobium:capture_order=o__Rhizobiales:capture_phylum=p__Proteobacteria:capture_species=s__Pararhizobium sp900474095:heptad=MCP-36H])0:5e-09[&&NHX:Sample_counter=rhizpot1--2:Type_counter=capture--2:capture_class_counter=c__Alphaproteobacteria--1||c__Gammaproteobacteria--1:capture_domain_counter=d__Bacteria--2:capture_family_counter=f__Burkholderiaceae--1||f__Rhizobiaceae--1:capture_genus_counter=g__Massilia--1||g__Pararhizobium--1:capture_order_counter=o__Burkholderiales--1||o__Rhizobiales--1:capture_phylum_counter=p__Proteobacteria--2:capture_species_counter=s__Massilia sp014171595--1||s__Pararhizobium sp900474095--1:gtdb_class_counter=:gtdb_domain_counter=:gtdb_family_counter=:gtdb_genus_counter=:gtdb_order_counter=:gtdb_phylum_counter=:gtdb_species_counter=:heptad_counter=MCP-36H--2:lbd_counter=:name=N602997:ref_name_counter=],((((2c5c987d-5c72-4405-8253-eb5d2ef03184_1@MCPsignal.99.158:0.0257111[&&NHX:Sample=rhiztom3:Type=capture:capture_class=c__Alphaproteobacteria:capture_domain=d__Bacteria:capture_family=f__Caulobacteraceae:capture_genus=g__Caulobacter:capture_order=o__Caulobacterales:capture_phylum=p__Proteobacteria:capture_species=s__Caulobacter sp003185805:heptad=MCP-36H],((GB_GCA_900473045.1_protein.faa_UCKS01000019.1_12@PF00015_full_PFAM.390.581:5e-09[&&NHX:Type=GTDB:gtdb_class=c__Alphaproteobacteria:gtdb_domain=d__Bacteria:gtdb_family=f__Rhizobiaceae:gtdb_genus=g__Pararhizobium:gtdb_order=o__Rhizobiales:gtdb_phylum=p__Proteobacteria:gtdb_species=s__Pararhizobium sp900473045:heptad=MCP-36H:species=d__Bacteria_p__Proteobacteria_c__Alphaproteobacteria_o__Rhizobiales_f__Rhizobiaceae_g__Pararhizobium_s__Pararhizobium sp900473045],(((RS_GCF_001426685.1_protein.faa_NZ_LMFB01000041.1_74@PF00015_full_PFAM.394.580:5e-09[&&NHX:Type=GTDB:gtdb_class=c__Alphaproteobacteria:gtdb_domain=d__Bacteria:gtdb_family=f__Rhizobiaceae:gtdb_genus=g__Pararhizobium:gtdb_order=o__Rhizobiales:gtdb_phylum=p__Proteobacteria:gtdb_species=s__Pararhizobium sp001426685:heptad=MCP-36H:species=d__Bacteria_p__Proteobacteria_c__Alphaproteobacteria_o__Rhizobiales_f__Rhizobiaceae_g__Pararhizobium_s__Pararhizobium sp001426685],2c8ad2f8-39c4-4443-a142-2225f3dfa397_6@MCPsignal.290.446:5e-09[&&NHX:Sample=rhizpot3:Type=capture:besthit=95.5:bitscore=243.0:capture_class=c__Alphaproteobacteria:capture_domain=d__Bacteria:capture_family=f__Rhizobiaceae:capture_genus=g__Pararhizobium:capture_order=o__Rhizobiales:capture_phylum=p__Proteobacteria:capture_species=s__Pararhizobium sp001426685:evalue=8.16e-83:gapopen=0.0:heptad=MCP-36H:length=156.0:mismatch=7.0:qcovhsp=100.0:qend=156.0:qstart=1.0:ref_name=RS_GCF_000745255.1_protein.faa_NZ_JQNM01000006.1_418@PF00015_full_PFAM.392.581:scovhsp=82.5:send=166.0:sstart=11.0])0.538:5e-09[&&NHX:Sample_counter=rhizpot3--1:Type_counter=GTDB--1||capture--1:besthit_avg=95.5:besthit_max=95.5:besthit_min=95.5:besthit_std=0:besthit_sum=95.5:bitscore_avg=243.0:bitscore_max=243.0:bitscore_min=243.0:bitscore_std=0:bitscore_sum=243.0:capture_class_counter=c__Alphaproteobacteria--1:capture_domain_counter=d__Bacteria--1:capture_family_counter=f__Rhizobiaceae--1:capture_genus_counter=g__Pararhizobium--1:capture_order_counter=o__Rhizobiales--1:capture_phylum_counter=p__Proteobacteria--1:capture_species_counter=s__Pararhizobium sp001426685--1:evalue_avg=8.16e-83:evalue_max=8.16e-83:evalue_min=8.16e-83:evalue_std=0:evalue_sum=8.16e-83:gapopen_avg=0.0:gapopen_max=0.0:gapopen_min=0.0:gapopen_std=0:gapopen_sum=0.0:gtdb_class_counter=c__Alphaproteobacteria--1:gtdb_domain_counter=d__Bacteria--1:gtdb_family_counter=f__Rhizobiaceae--1:gtdb_genus_counter=g__Pararhizobium--1:gtdb_order_counter=o__Rhizobiales--1:gtdb_phylum_counter=p__Proteobacteria--1:gtdb_species_counter=s__Pararhizobium sp001426685--1:heptad_counter=MCP-36H--2:lbd_counter=:lca_tree=s__Pararhizobium sp001426685:length_avg=156.0:length_max=156.0:length_min=156.0:length_std=0:length_sum=156.0:mismatch_avg=7.0:mismatch_max=7.0:mismatch_min=7.0:mismatch_std=0:mismatch_sum=7.0:name=N603002:qcovhsp_avg=100.0:qcovhsp_max=100.0:qcovhsp_min=100.0:qcovhsp_std=0:qcovhsp_sum=100.0:qend_avg=156.0:qend_max=156.0:qend_min=156.0:qend_std=0:qend_sum=156.0:qstart_avg=1.0:qstart_max=1.0:qstart_min=1.0:qstart_std=0:qstart_sum=1.0:ref_name_counter=RS_GCF_000745255.1_protein.faa_NZ_JQNM01000006.1_418@PF00015_full_PFAM.392.581--1:scovhsp_avg=82.5:scovhsp_max=82.5:scovhsp_min=82.5:scovhsp_std=0:scovhsp_sum=82.5:send_avg=166.0:send_max=166.0:send_min=166.0:send_std=0:send_sum=166.0:sstart_avg=11.0:sstart_max=11.0:sstart_min=11.0:sstart_std=0:sstart_sum=11.0],5a5c9c0f-7f0c-4b3e-bfbc-7ff3bdc8108f_1@MCPsignal.297.424:0.139644[&&NHX:Sample=rhizpot3:Type=capture:besthit=78.4:bitscore=161.0:capture_class=c__Alphaproteobacteria:capture_domain=d__Bacteria:capture_family=f__Xanthobacteraceae:capture_genus=g__Bradyrhizobium:capture_order=o__Rhizobiales:capture_phylum=p__Proteobacteria:capture_species=s__Bradyrhizobium guangdongense_A:evalue=7.29e-51:gapopen=1.0:heptad=MCP-36H:length=125.0:mismatch=26.0:qcovhsp=98.4:qend=125.0:qstart=1.0:ref_name=RS_GCF_017873135.1_protein.faa_NZ_JAGGJV010000001.1_604@PF00015_full_PFAM.390.584:scovhsp=63.9:send=136.0:sstart=13.0])0.906:0.00803829[&&NHX:Sample_counter=rhizpot3--2:Type_counter=GTDB--1||capture--2:besthit_avg=86.95:besthit_max=95.5:besthit_min=78.4:besthit_std=12.091525958289958:besthit_sum=173.9:bitscore_avg=202.0:bitscore_max=243.0:bitscore_min=161.0:bitscore_std=57.982756057296896:bitscore_sum=404.0:capture_class_counter=c__Alphaproteobacteria--2:capture_domain_counter=d__Bacteria--2:capture_family_counter=f__Rhizobiaceae--1||f__Xanthobacteraceae--1:capture_genus_counter=g__Bradyrhizobium--1||g__Pararhizobium--1:capture_order_counter=o__Rhizobiales--2:capture_phylum_counter=p__Proteobacteria--2:capture_species_counter=s__Bradyrhizobium guangdongense_A--1||s__Pararhizobium sp001426685--1:evalue_avg=3.645e-51:evalue_max=7.29e-51:evalue_min=8.16e-83:evalue_std=5.1548084348499315e-51:evalue_sum=7.29e-51:gapopen_avg=0.5:gapopen_max=1.0:gapopen_min=0.0:gapopen_std=0.7071067811865476:gapopen_sum=1.0:gtdb_class_counter=c__Alphaproteobacteria--1:gtdb_domain_counter=d__Bacteria--1:gtdb_family_counter=f__Rhizobiaceae--1:gtdb_genus_counter=g__Pararhizobium--1:gtdb_order_counter=o__Rhizobiales--1:gtdb_phylum_counter=p__Proteobacteria--1:gtdb_species_counter=s__Pararhizobium sp001426685--1:heptad_counter=MCP-36H--3:lbd_counter=:lca_tree=s__Pararhizobium sp001426685:length_avg=140.5:length_max=156.0:length_min=125.0:length_std=21.920310216782973:length_sum=281.0:mismatch_avg=16.5:mismatch_max=26.0:mismatch_min=7.0:mismatch_std=13.435028842544403:mismatch_sum=33.0:name=N603004:qcovhsp_avg=99.2:qcovhsp_max=100.0:qcovhsp_min=98.4:qcovhsp_std=1.131370849898472:qcovhsp_sum=198.4:qend_avg=140.5:qend_max=156.0:qend_min=125.0:qend_std=21.920310216782973:qend_sum=281.0:qstart_avg=1.0:qstart_max=1.0:qstart_min=1.0:qstart_std=0.0:qstart_sum=2.0:ref_name_counter=RS_GCF_000745255.1_protein.faa_NZ_JQNM01000006.1_418@PF00015_full_PFAM.392.581--1||RS_GCF_017873135.1_protein.faa_NZ_JAGGJV010000001.1_604@PF00015_full_PFAM.390.584--1:scovhsp_avg=73.2:scovhsp_max=82.5:scovhsp_min=63.9:scovhsp_std=13.152186130069785:scovhsp_sum=146.4:send_avg=151.0:send_max=166.0:send_min=136.0:send_std=21.213203435596427:send_sum=302.0:sstart_avg=12.0:sstart_max=13.0:sstart_min=11.0:sstart_std=1.4142135623730951:sstart_sum=24.0],((RS_GCF_001426665.1_protein.faa_NZ_LMEY01000012.1_12@PF00015_full_PFAM.393.584:5e-09[&&NHX:Type=GTDB:gtdb_class=c__Alphaproteobacteria:gtdb_domain=d__Bacteria:gtdb_family=f__Rhizobiaceae:gtdb_genus=g__Pararhizobium:gtdb_order=o__Rhizobiales:gtdb_phylum=p__Proteobacteria:gtdb_species=s__Pararhizobium sp001426665:heptad=MCP-36H:species=d__Bacteria_p__Proteobacteria_c__Alphaproteobacteria_o__Rhizobiales_f__Rhizobiaceae_g__Pararhizobium_s__Pararhizobium sp001426665],(GB_GCA_900472175.1_protein.faa_UCHD01000004.1_370@PF00015_full_PFAM.390.583:0.00370284[&&NHX:Type=GTDB:gtdb_class=c__Alphaproteobacteria:gtdb_domain=d__Bacteria:gtdb_family=f__Rhizobiaceae:gtdb_genus=g__Pararhizobium:gtdb_order=o__Rhizobiales:gtdb_phylum=p__Proteobacteria:gtdb_species=s__Pararhizobium sp900472175:heptad=MCP-36H:species=d__Bacteria_p__Proteobacteria_c__Alphaproteobacteria_o__Rhizobiales_f__Rhizobiaceae_g__Pararhizobium_s__Pararhizobium sp900472175],RS_GCF_000745575.1_protein.faa_NZ_JQJO01000003.1_246@PF00015_full_PFAM.390.584:5e-09[&&NHX:Type=GTDB:gtdb_class=c__Alphaproteobacteria:gtdb_domain=d__Bacteria:gtdb_family=f__Rhizobiaceae:gtdb_genus=g__Pararhizobium:gtdb_order=o__Rhizobiales:gtdb_phylum=p__Proteobacteria:gtdb_species=s__Pararhizobium sp000745575:heptad=MCP-36H:species=d__Bacteria_p__Proteobacteria_c__Alphaproteobacteria_o__Rhizobiales_f__Rhizobiaceae_g__Pararhizobium_s__Pararhizobium sp000745575])0:5e-09[&&NHX:Sample_counter=:Type_counter=GTDB--2:capture_class_counter=:capture_domain_counter=:capture_family_counter=:capture_genus_counter=:capture_order_counter=:capture_phylum_counter=:capture_species_counter=:evoltype=D:gtdb_class_counter=c__Alphaproteobacteria--2:gtdb_domain_counter=d__Bacteria--2:gtdb_family_counter=f__Rhizobiaceae--2:gtdb_genus_counter=g__Pararhizobium--2:gtdb_order_counter=o__Rhizobiales--2:gtdb_phylum_counter=p__Proteobacteria--2:gtdb_species_counter=s__Pararhizobium sp000745575--1||s__Pararhizobium sp900472175--1:heptad_counter=MCP-36H--2:lbd_counter=:lca=d__Bacteria:lca_tree=g__Pararhizobium:name=N603008:ref_name_counter=])0.851:0.00369183[&&NHX:Sample_counter=:Type_counter=GTDB--3:capture_class_counter=:capture_domain_counter=:capture_family_counter=:capture_genus_counter=:capture_order_counter=:capture_phylum_counter=:capture_species_counter=:evoltype=D:gtdb_class_counter=c__Alphaproteobacteria--3:gtdb_domain_counter=d__Bacteria--3:gtdb_family_counter=f__Rhizobiaceae--3:gtdb_genus_counter=g__Pararhizobium--3:gtdb_order_counter=o__Rhizobiales--3:gtdb_phylum_counter=p__Proteobacteria--3:gtdb_species_counter=s__Pararhizobium sp000745575--1||s__Pararhizobium sp001426665--1||s__Pararhizobium sp900472175--1:heptad_counter=MCP-36H--3:lbd_counter=:lca=d__Bacteria:lca_tree=g__Pararhizobium:name=N603009:ref_name_counter=],(c63c7509-674b-4d34-a1ba-b67f822c51b9_3@MCPsignal.379.475:5e-09[&&NHX:Sample=rhizpot3:Type=capture:besthit=93.8:bitscore=138.0:capture_class=c__Gammaproteobacteria:capture_domain=d__Bacteria:capture_family=f__Sedimenticolaceae:capture_genus=g__QGON01:capture_order=o__Chromatiales:capture_phylum=p__Proteobacteria:capture_species=s__QGON01 sp016756835:evalue=1.67e-42:gapopen=0.0:heptad=MCP-36H:length=96.0:mismatch=6.0:qcovhsp=100.0:qend=96.0:qstart=1.0:ref_name=GB_GCA_900474095.1_protein.faa_UCOA01000123.1_20@PF00015_full_PFAM.390.580:scovhsp=50.5:send=168.0:sstart=73.0],ff8155d2-54a9-5834-a502-f145af93cf3e_6@MCPsignal.195.351:5e-09[&&NHX:Sample=rhizpot3:Type=capture:besthit=88.5:bitscore=238.0:capture_class=c__Alphaproteobacteria:capture_domain=d__Bacteria:capture_family=f__Caulobacteraceae:capture_genus=g__Palsa-881:capture_order=o__Caulobacterales:capture_phylum=p__Proteobacteria:capture_species=s__Palsa-881 sp018241335:evalue=9.18e-81:gapopen=0.0:heptad=MCP-36H:length=156.0:mismatch=18.0:qcovhsp=100.0:qend=156.0:qstart=1.0:ref_name=RS_GCF_017873135.1_protein.faa_NZ_JAGGJV010000001.1_604@PF00015_full_PFAM.390.584:scovhsp=80.4:send=168.0:sstart=13.0])0.95:0.0242028[&&NHX:Sample_counter=rhizpot3--2:Type_counter=capture--2:besthit_avg=91.15:besthit_max=93.8:besthit_min=88.5:besthit_std=3.7476659402887:besthit_sum=182.3:bitscore_avg=188.0:bitscore_max=238.0:bitscore_min=138.0:bitscore_std=70.71067811865476:bitscore_sum=376.0:capture_class_counter=c__Alphaproteobacteria--1||c__Gammaproteobacteria--1:capture_domain_counter=d__Bacteria--2:capture_family_counter=f__Caulobacteraceae--1||f__Sedimenticolaceae--1:capture_genus_counter=g__Palsa-881--1||g__QGON01--1:capture_order_counter=o__Caulobacterales--1||o__Chromatiales--1:capture_phylum_counter=p__Proteobacteria--2:capture_species_counter=s__Palsa-881 sp018241335--1||s__QGON01 sp016756835--1:evalue_avg=8.35e-43:evalue_max=1.67e-42:evalue_min=9.18e-81:evalue_std=1.1808683245815343e-42:evalue_sum=1.67e-42:gapopen_avg=0.0:gapopen_max=0.0:gapopen_min=0.0:gapopen_std=0.0:gapopen_sum=0.0:gtdb_class_counter=:gtdb_domain_counter=:gtdb_family_counter=:gtdb_genus_counter=:gtdb_order_counter=:gtdb_phylum_counter=:gtdb_species_counter=:heptad_counter=MCP-36H--2:lbd_counter=:length_avg=126.0:length_max=156.0:length_min=96.0:length_std=42.42640687119285:length_sum=252.0:mismatch_avg=12.0:mismatch_max=18.0:mismatch_min=6.0:mismatch_std=8.48528137423857:mismatch_sum=24.0:name=N603012:qcovhsp_avg=100.0:qcovhsp_max=100.0:qcovhsp_min=100.0:qcovhsp_std=0.0:qcovhsp_sum=200.0:qend_avg=126.0:qend_max=156.0:qend_min=96.0:qend_std=42.42640687119285:qend_sum=252.0:qstart_avg=1.0:qstart_max=1.0:qstart_min=1.0:qstart_std=0.0:qstart_sum=2.0:ref_name_counter=GB_GCA_900474095.1_protein.faa_UCOA01000123.1_20@PF00015_full_PFAM.390.580--1||RS_GCF_017873135.1_protein.faa_NZ_JAGGJV010000001.1_604@PF00015_full_PFAM.390.584--1:scovhsp_avg=65.45:scovhsp_max=80.4:scovhsp_min=50.5:scovhsp_std=21.142492757477775:scovhsp_sum=130.9:send_avg=168.0:send_max=168.0:send_min=168.0:send_std=0.0:send_sum=336.0:sstart_avg=43.0:sstart_max=73.0:sstart_min=13.0:sstart_std=42.42640687119285:sstart_sum=86.0])0:5e-09[&&NHX:Sample_counter=rhizpot3--2:Type_counter=GTDB--3||capture--2:besthit_avg=91.15:besthit_max=93.8:besthit_min=88.5:besthit_std=3.7476659402887:besthit_sum=182.3:bitscore_avg=188.0:bitscore_max=238.0:bitscore_min=138.0:bitscore_std=70.71067811865476:bitscore_sum=376.0:capture_class_counter=c__Alphaproteobacteria--1||c__Gammaproteobacteria--1:capture_domain_counter=d__Bacteria--2:capture_family_counter=f__Caulobacteraceae--1||f__Sedimenticolaceae--1:capture_genus_counter=g__Palsa-881--1||g__QGON01--1:capture_order_counter=o__Caulobacterales--1||o__Chromatiales--1:capture_phylum_counter=p__Proteobacteria--2:capture_species_counter=s__Palsa-881 sp018241335--1||s__QGON01 sp016756835--1:evalue_avg=8.35e-43:evalue_max=1.67e-42:evalue_min=9.18e-81:evalue_std=1.1808683245815343e-42:evalue_sum=1.67e-42:gapopen_avg=0.0:gapopen_max=0.0:gapopen_min=0.0:gapopen_std=0.0:gapopen_sum=0.0:gtdb_class_counter=c__Alphaproteobacteria--3:gtdb_domain_counter=d__Bacteria--3:gtdb_family_counter=f__Rhizobiaceae--3:gtdb_genus_counter=g__Pararhizobium--3:gtdb_order_counter=o__Rhizobiales--3:gtdb_phylum_counter=p__Proteobacteria--3:gtdb_species_counter=s__Pararhizobium sp000745575--1||s__Pararhizobium sp001426665--1||s__Pararhizobium sp900472175--1:heptad_counter=MCP-36H--5:lbd_counter=:lca_tree=g__Pararhizobium:length_avg=126.0:length_max=156.0:length_min=96.0:length_std=42.42640687119285:length_sum=252.0:mismatch_avg=12.0:mismatch_max=18.0:mismatch_min=6.0:mismatch_std=8.48528137423857:mismatch_sum=24.0:name=N603013:qcovhsp_avg=100.0:qcovhsp_max=100.0:qcovhsp_min=100.0:qcovhsp_std=0.0:qcovhsp_sum=200.0:qend_avg=126.0:qend_max=156.0:qend_min=96.0:qend_std=42.42640687119285:qend_sum=252.0:qstart_avg=1.0:qstart_max=1.0:qstart_min=1.0:qstart_std=0.0:qstart_sum=2.0:ref_name_counter=GB_GCA_900474095.1_protein.faa_UCOA01000123.1_20@PF00015_full_PFAM.390.580--1||RS_GCF_017873135.1_protein.faa_NZ_JAGGJV010000001.1_604@PF00015_full_PFAM.390.584--1:scovhsp_avg=65.45:scovhsp_max=80.4:scovhsp_min=50.5:scovhsp_std=21.142492757477775:scovhsp_sum=130.9:send_avg=168.0:send_max=168.0:send_min=168.0:send_std=0.0:send_sum=336.0:sstart_avg=43.0:sstart_max=73.0:sstart_min=13.0:sstart_std=42.42640687119285:sstart_sum=86.0])0:6e-09[&&NHX:Sample_counter=rhizpot3--4:Type_counter=GTDB--4||capture--4:besthit_avg=89.05000000000001:besthit_max=95.5:besthit_min=78.4:besthit_std=7.70043288826457:besthit_sum=356.20000000000005:bitscore_avg=195.0:bitscore_max=243.0:bitscore_min=138.0:bitscore_std=53.410361042279675:bitscore_sum=780.0:capture_class_counter=c__Alphaproteobacteria--3||c__Gammaproteobacteria--1:capture_domain_counter=d__Bacteria--4:capture_family_counter=f__Caulobacteraceae--1||f__Rhizobiaceae--1||f__Sedimenticolaceae--1||f__Xanthobacteraceae--1:capture_genus_counter=g__Bradyrhizobium--1||g__Palsa-881--1||g__Pararhizobium--1||g__QGON01--1:capture_order_counter=o__Caulobacterales--1||o__Chromatiales--1||o__Rhizobiales--2:capture_phylum_counter=p__Proteobacteria--4:capture_species_counter=s__Bradyrhizobium guangdongense_A--1||s__Palsa-881 sp018241335--1||s__Pararhizobium sp001426685--1||s__QGON01 sp016756835--1:evalue_avg=4.175000018225e-43:evalue_max=1.67e-42:evalue_min=8.16e-83:evalue_std=8.349999987849999e-43:evalue_sum=1.67000000729e-42:gapopen_avg=0.25:gapopen_max=1.0:gapopen_min=0.0:gapopen_std=0.5:gapopen_sum=1.0:gtdb_class_counter=c__Alphaproteobacteria--4:gtdb_domain_counter=d__Bacteria--4:gtdb_family_counter=f__Rhizobiaceae--4:gtdb_genus_counter=g__Pararhizobium--4:gtdb_order_counter=o__Rhizobiales--4:gtdb_phylum_counter=p__Proteobacteria--4:gtdb_species_counter=s__Pararhizobium sp000745575--1||s__Pararhizobium sp001426665--1||s__Pararhizobium sp001426685--1||s__Pararhizobium sp900472175--1:heptad_counter=MCP-36H--8:lbd_counter=:lca_tree=g__Pararhizobium:length_avg=133.25:length_max=156.0:length_min=96.0:length_std=28.81405906844782:length_sum=533.0:mismatch_avg=14.25:mismatch_max=26.0:mismatch_min=6.0:mismatch_std=9.535023160258536:mismatch_sum=57.0:name=N603014:qcovhsp_avg=99.6:qcovhsp_max=100.0:qcovhsp_min=98.4:qcovhsp_std=0.799999999999997:qcovhsp_sum=398.4:qend_avg=133.25:qend_max=156.0:qend_min=96.0:qend_std=28.81405906844782:qend_sum=533.0:qstart_avg=1.0:qstart_max=1.0:qstart_min=1.0:qstart_std=0.0:qstart_sum=4.0:ref_name_counter=GB_GCA_900474095.1_protein.faa_UCOA01000123.1_20@PF00015_full_PFAM.390.580--1||RS_GCF_000745255.1_protein.faa_NZ_JQNM01000006.1_418@PF00015_full_PFAM.392.581--1||RS_GCF_017873135.1_protein.faa_NZ_JAGGJV010000001.1_604@PF00015_full_PFAM.390.584--2:scovhsp_avg=69.325:scovhsp_max=82.5:scovhsp_min=50.5:scovhsp_std=15.055978878837472:scovhsp_sum=277.3:send_avg=159.5:send_max=168.0:send_min=136.0:send_std=15.695009822658072:send_sum=638.0:sstart_avg=27.5:sstart_max=73.0:sstart_min=11.0:sstart_std=30.347981810987037:sstart_sum=110.0])0.987:0.0151356[&&NHX:Sample_counter=rhizpot3--4:Type_counter=GTDB--5||capture--4:besthit_avg=89.05000000000001:besthit_max=95.5:besthit_min=78.4:besthit_std=7.70043288826457:besthit_sum=356.20000000000005:bitscore_avg=195.0:bitscore_max=243.0:bitscore_min=138.0:bitscore_std=53.410361042279675:bitscore_sum=780.0:capture_class_counter=c__Alphaproteobacteria--3||c__Gammaproteobacteria--1:capture_domain_counter=d__Bacteria--4:capture_family_counter=f__Caulobacteraceae--1||f__Rhizobiaceae--1||f__Sedimenticolaceae--1||f__Xanthobacteraceae--1:capture_genus_counter=g__Bradyrhizobium--1||g__Palsa-881--1||g__Pararhizobium--1||g__QGON01--1:capture_order_counter=o__Caulobacterales--1||o__Chromatiales--1||o__Rhizobiales--2:capture_phylum_counter=p__Proteobacteria--4:capture_species_counter=s__Bradyrhizobium guangdongense_A--1||s__Palsa-881 sp018241335--1||s__Pararhizobium sp001426685--1||s__QGON01 sp016756835--1:evalue_avg=4.175000018225e-43:evalue_max=1.67e-42:evalue_min=8.16e-83:evalue_std=8.349999987849999e-43:evalue_sum=1.67000000729e-42:gapopen_avg=0.25:gapopen_max=1.0:gapopen_min=0.0:gapopen_std=0.5:gapopen_sum=1.0:gtdb_class_counter=c__Alphaproteobacteria--5:gtdb_domain_counter=d__Bacteria--5:gtdb_family_counter=f__Rhizobiaceae--5:gtdb_genus_counter=g__Pararhizobium--5:gtdb_order_counter=o__Rhizobiales--5:gtdb_phylum_counter=p__Proteobacteria--5:gtdb_species_counter=s__Pararhizobium sp000745575--1||s__Pararhizobium sp001426665--1||s__Pararhizobium sp001426685--1||s__Pararhizobium sp900472175--1||s__Pararhizobium sp900473045--1:heptad_counter=MCP-36H--9:lbd_counter=:lca_tree=g__Pararhizobium:length_avg=133.25:length_max=156.0:length_min=96.0:length_std=28.81405906844782:length_sum=533.0:mismatch_avg=14.25:mismatch_max=26.0:mismatch_min=6.0:mismatch_std=9.535023160258536:mismatch_sum=57.0:name=N603015:qcovhsp_avg=99.6:qcovhsp_max=100.0:qcovhsp_min=98.4:qcovhsp_std=0.799999999999997:qcovhsp_sum=398.4:qend_avg=133.25:qend_max=156.0:qend_min=96.0:qend_std=28.81405906844782:qend_sum=533.0:qstart_avg=1.0:qstart_max=1.0:qstart_min=1.0:qstart_std=0.0:qstart_sum=4.0:ref_name_counter=GB_GCA_900474095.1_protein.faa_UCOA01000123.1_20@PF00015_full_PFAM.390.580--1||RS_GCF_000745255.1_protein.faa_NZ_JQNM01000006.1_418@PF00015_full_PFAM.392.581--1||RS_GCF_017873135.1_protein.faa_NZ_JAGGJV010000001.1_604@PF00015_full_PFAM.390.584--2:scovhsp_avg=69.325:scovhsp_max=82.5:scovhsp_min=50.5:scovhsp_std=15.055978878837472:scovhsp_sum=277.3:send_avg=159.5:send_max=168.0:send_min=136.0:send_std=15.695009822658072:send_sum=638.0:sstart_avg=27.5:sstart_max=73.0:sstart_min=11.0:sstart_std=30.347981810987037:sstart_sum=110.0],RS_GCF_000745255.1_protein.faa_NZ_JQNM01000006.1_418@PF00015_full_PFAM.392.581:5e-09[&&NHX:Type=GTDB:gtdb_class=c__Alphaproteobacteria:gtdb_domain=d__Bacteria:gtdb_family=f__Rhizobiaceae:gtdb_genus=g__Pararhizobium:gtdb_order=o__Rhizobiales:gtdb_phylum=p__Proteobacteria:gtdb_species=s__Pararhizobium sp000745255:heptad=MCP-36H:species=d__Bacteria_p__Proteobacteria_c__Alphaproteobacteria_o__Rhizobiales_f__Rhizobiaceae_g__Pararhizobium_s__Pararhizobium sp000745255])0:5e-09[&&NHX:Sample_counter=rhizpot3--4:Type_counter=GTDB--6||capture--4:besthit_avg=89.05000000000001:besthit_max=95.5:besthit_min=78.4:besthit_std=7.70043288826457:besthit_sum=356.20000000000005:bitscore_avg=195.0:bitscore_max=243.0:bitscore_min=138.0:bitscore_std=53.410361042279675:bitscore_sum=780.0:capture_class_counter=c__Alphaproteobacteria--3||c__Gammaproteobacteria--1:capture_domain_counter=d__Bacteria--4:capture_family_counter=f__Caulobacteraceae--1||f__Rhizobiaceae--1||f__Sedimenticolaceae--1||f__Xanthobacteraceae--1:capture_genus_counter=g__Bradyrhizobium--1||g__Palsa-881--1||g__Pararhizobium--1||g__QGON01--1:capture_order_counter=o__Caulobacterales--1||o__Chromatiales--1||o__Rhizobiales--2:capture_phylum_counter=p__Proteobacteria--4:capture_species_counter=s__Bradyrhizobium guangdongense_A--1||s__Palsa-881 sp018241335--1||s__Pararhizobium sp001426685--1||s__QGON01 sp016756835--1:evalue_avg=4.175000018225e-43:evalue_max=1.67e-42:evalue_min=8.16e-83:evalue_std=8.349999987849999e-43:evalue_sum=1.67000000729e-42:gapopen_avg=0.25:gapopen_max=1.0:gapopen_min=0.0:gapopen_std=0.5:gapopen_sum=1.0:gtdb_class_counter=c__Alphaproteobacteria--6:gtdb_domain_counter=d__Bacteria--6:gtdb_family_counter=f__Rhizobiaceae--6:gtdb_genus_counter=g__Pararhizobium--6:gtdb_order_counter=o__Rhizobiales--6:gtdb_phylum_counter=p__Proteobacteria--6:gtdb_species_counter=s__Pararhizobium sp000745255--1||s__Pararhizobium sp000745575--1||s__Pararhizobium sp001426665--1||s__Pararhizobium sp001426685--1||s__Pararhizobium sp900472175--1||s__Pararhizobium sp900473045--1:heptad_counter=MCP-36H--10:lbd_counter=:lca_tree=g__Pararhizobium:length_avg=133.25:length_max=156.0:length_min=96.0:length_std=28.81405906844782:length_sum=533.0:mismatch_avg=14.25:mismatch_max=26.0:mismatch_min=6.0:mismatch_std=9.535023160258536:mismatch_sum=57.0:name=N603017:qcovhsp_avg=99.6:qcovhsp_max=100.0:qcovhsp_min=98.4:qcovhsp_std=0.799999999999997:qcovhsp_sum=398.4:qend_avg=133.25:qend_max=156.0:qend_min=96.0:qend_std=28.81405906844782:qend_sum=533.0:qstart_avg=1.0:qstart_max=1.0:qstart_min=1.0:qstart_std=0.0:qstart_sum=4.0:ref_name_counter=GB_GCA_900474095.1_protein.faa_UCOA01000123.1_20@PF00015_full_PFAM.390.580--1||RS_GCF_000745255.1_protein.faa_NZ_JQNM01000006.1_418@PF00015_full_PFAM.392.581--1||RS_GCF_017873135.1_protein.faa_NZ_JAGGJV010000001.1_604@PF00015_full_PFAM.390.584--2:scovhsp_avg=69.325:scovhsp_max=82.5:scovhsp_min=50.5:scovhsp_std=15.055978878837472:scovhsp_sum=277.3:send_avg=159.5:send_max=168.0:send_min=136.0:send_std=15.695009822658072:send_sum=638.0:sstart_avg=27.5:sstart_max=73.0:sstart_min=11.0:sstart_std=30.347981810987037:sstart_sum=110.0])0:5e-09[&&NHX:Sample_counter=rhizpot3--4||rhiztom3--1:Type_counter=GTDB--6||capture--5:besthit_avg=89.05000000000001:besthit_max=95.5:besthit_min=78.4:besthit_std=7.70043288826457:besthit_sum=356.20000000000005:bitscore_avg=195.0:bitscore_max=243.0:bitscore_min=138.0:bitscore_std=53.410361042279675:bitscore_sum=780.0:capture_class_counter=c__Alphaproteobacteria--4||c__Gammaproteobacteria--1:capture_domain_counter=d__Bacteria--5:capture_family_counter=f__Caulobacteraceae--2||f__Rhizobiaceae--1||f__Sedimenticolaceae--1||f__Xanthobacteraceae--1:capture_genus_counter=g__Bradyrhizobium--1||g__Caulobacter--1||g__Palsa-881--1||g__Pararhizobium--1||g__QGON01--1:capture_order_counter=o__Caulobacterales--2||o__Chromatiales--1||o__Rhizobiales--2:capture_phylum_counter=p__Proteobacteria--5:capture_species_counter=s__Bradyrhizobium guangdongense_A--1||s__Caulobacter sp003185805--1||s__Palsa-881 sp018241335--1||s__Pararhizobium sp001426685--1||s__QGON01 sp016756835--1:evalue_avg=4.175000018225e-43:evalue_max=1.67e-42:evalue_min=8.16e-83:evalue_std=8.349999987849999e-43:evalue_sum=1.67000000729e-42:gapopen_avg=0.25:gapopen_max=1.0:gapopen_min=0.0:gapopen_std=0.5:gapopen_sum=1.0:gtdb_class_counter=c__Alphaproteobacteria--6:gtdb_domain_counter=d__Bacteria--6:gtdb_family_counter=f__Rhizobiaceae--6:gtdb_genus_counter=g__Pararhizobium--6:gtdb_order_counter=o__Rhizobiales--6:gtdb_phylum_counter=p__Proteobacteria--6:gtdb_species_counter=s__Pararhizobium sp000745255--1||s__Pararhizobium sp000745575--1||s__Pararhizobium sp001426665--1||s__Pararhizobium sp001426685--1||s__Pararhizobium sp900472175--1||s__Pararhizobium sp900473045--1:heptad_counter=MCP-36H--11:lbd_counter=:lca_tree=g__Pararhizobium:length_avg=133.25:length_max=156.0:length_min=96.0:length_std=28.81405906844782:length_sum=533.0:mismatch_avg=14.25:mismatch_max=26.0:mismatch_min=6.0:mismatch_std=9.535023160258536:mismatch_sum=57.0:name=N603018:qcovhsp_avg=99.6:qcovhsp_max=100.0:qcovhsp_min=98.4:qcovhsp_std=0.799999999999997:qcovhsp_sum=398.4:qend_avg=133.25:qend_max=156.0:qend_min=96.0:qend_std=28.81405906844782:qend_sum=533.0:qstart_avg=1.0:qstart_max=1.0:qstart_min=1.0:qstart_std=0.0:qstart_sum=4.0:ref_name_counter=GB_GCA_900474095.1_protein.faa_UCOA01000123.1_20@PF00015_full_PFAM.390.580--1||RS_GCF_000745255.1_protein.faa_NZ_JQNM01000006.1_418@PF00015_full_PFAM.392.581--1||RS_GCF_017873135.1_protein.faa_NZ_JAGGJV010000001.1_604@PF00015_full_PFAM.390.584--2:scovhsp_avg=69.325:scovhsp_max=82.5:scovhsp_min=50.5:scovhsp_std=15.055978878837472:scovhsp_sum=277.3:send_avg=159.5:send_max=168.0:send_min=136.0:send_std=15.695009822658072:send_sum=638.0:sstart_avg=27.5:sstart_max=73.0:sstart_min=11.0:sstart_std=30.347981810987037:sstart_sum=110.0],((99c0cf82-6f87-4c7f-a54b-70d74b403048_3@MCPsignal.189.316:0.100366[&&NHX:Sample=rhizpot3:Type=capture:besthit=92.6:bitscore=188.0:capture_class=c__Desulfobulbia:capture_domain=d__Bacteria:capture_family=f__Desulfurivibrionaceae:capture_genus=g__UBA5123:capture_order=o__Desulfobulbales:capture_phylum=p__Desulfobacterota:capture_species=s__UBA5123 sp002415465:evalue=1.21e-61:gapopen=1.0:heptad=MCP-36H:length=122.0:mismatch=8.0:qcovhsp=96.1:qend=122.0:qstart=1.0:ref_name=RS_GCF_017873135.1_protein.faa_NZ_JAGGJV010000001.1_604@PF00015_full_PFAM.390.584:scovhsp=62.4:send=133.0:sstart=13.0],((b430df92-d8f6-4dd2-8c39-5926673ceb5e_6@MCPsignal.109.265:0.0249968[&&NHX:Sample=rhizpot3:Type=capture:besthit=88.5:bitscore=238.0:capture_class=c__Desulfobulbia:capture_domain=d__Bacteria:capture_family=f__Desulfurivibrionaceae:capture_genus=g__UBA5123:capture_order=o__Desulfobulbales:capture_phylum=p__Desulfobacterota:capture_species=s__UBA5123 sp002415465:evalue=1.3e-80:gapopen=0.0:heptad=MCP-36H:length=156.0:mismatch=18.0:qcovhsp=100.0:qend=156.0:qstart=1.0:ref_name=RS_GCF_017873135.1_protein.faa_NZ_JAGGJV010000001.1_604@PF00015_full_PFAM.390.584:scovhsp=80.4:send=168.0:sstart=13.0],(((913e8fae-879a-4b53-a59e-522aa5b46d0d_3@MCPsignal.152.284:0.026295[&&NHX:Sample=rhizpot1:Type=capture:besthit=90.0:bitscore=205.0:capture_class=c__Alphaproteobacteria:capture_domain=d__Bacteria:capture_family=f__Caulobacteraceae:capture_genus=g__CAISGS01:capture_order=o__Caulobacterales:capture_phylum=p__Proteobacteria:capture_species=s__CAISGS01 sp903884915:evalue=4.27e-68:gapopen=0.0:heptad=MCP-36H:length=130.0:mismatch=13.0:qcovhsp=98.5:qend=132.0:qstart=3.0:ref_name=RS_GCF_017873135.1_protein.faa_NZ_JAGGJV010000001.1_604@PF00015_full_PFAM.390.584:scovhsp=67.0:send=168.0:sstart=39.0],5c8c5e07-550c-4813-a6f2-1f28c145c904_6@MCPsignal.259.413:0.0624777[&&NHX:Sample=rhizpot3:Type=capture:besthit=92.2:bitscore=228.0:capture_class=c__Alphaproteobacteria:capture_domain=d__Bacteria:capture_family=f__Caulobacteraceae:capture_genus=g__Caulobacter:capture_order=o__Caulobacterales:capture_phylum=p__Proteobacteria:capture_species=s__Caulobacter sp001556515:evalue=4.43e-77:gapopen=0.0:heptad=MCP-36H:length=154.0:mismatch=12.0:qcovhsp=100.0:qend=154.0:qstart=1.0:ref_name=RS_GCF_001425605.1_protein.faa_NZ_LMRG01000023.1_464@PF00015_full_PFAM.391.579:scovhsp=81.9:send=167.0:sstart=14.0])0:5e-09[&&NHX:Sample_counter=rhizpot1--1||rhizpot3--1:Type_counter=capture--2:besthit_avg=91.1:besthit_max=92.2:besthit_min=90.0:besthit_std=1.5556349186104066:besthit_sum=182.2:bitscore_avg=216.5:bitscore_max=228.0:bitscore_min=205.0:bitscore_std=16.263455967290593:bitscore_sum=433.0:capture_class_counter=c__Alphaproteobacteria--2:capture_domain_counter=d__Bacteria--2:capture_family_counter=f__Caulobacteraceae--2:capture_genus_counter=g__CAISGS01--1||g__Caulobacter--1:capture_order_counter=o__Caulobacterales--2:capture_phylum_counter=p__Proteobacteria--2:capture_species_counter=s__CAISGS01 sp903884915--1||s__Caulobacter sp001556515--1:evalue_avg=2.1350000022149996e-68:evalue_max=4.27e-68:evalue_min=4.43e-77:evalue_std=3.0193459525340743e-68:evalue_sum=4.270000004429999e-68:gapopen_avg=0.0:gapopen_max=0.0:gapopen_min=0.0:gapopen_std=0.0:gapopen_sum=0.0:gtdb_class_counter=:gtdb_domain_counter=:gtdb_family_counter=:gtdb_genus_counter=:gtdb_order_counter=:gtdb_phylum_counter=:gtdb_species_counter=:heptad_counter=MCP-36H--2:lbd_counter=:length_avg=142.0:length_max=154.0:length_min=130.0:length_std=16.97056274847714:length_sum=284.0:mismatch_avg=12.5:mismatch_max=13.0:mismatch_min=12.0:mismatch_std=0.7071067811865476:mismatch_sum=25.0:name=N603023:qcovhsp_avg=99.25:qcovhsp_max=100.0:qcovhsp_min=98.5:qcovhsp_std=1.0606601717798212:qcovhsp_sum=198.5:qend_avg=143.0:qend_max=154.0:qend_min=132.0:qend_std=15.556349186104045:qend_sum=286.0:qstart_avg=2.0:qstart_max=3.0:qstart_min=1.0:qstart_std=1.4142135623730951:qstart_sum=4.0:ref_name_counter=RS_GCF_001425605.1_protein.faa_NZ_LMRG01000023.1_464@PF00015_full_PFAM.391.579--1||RS_GCF_017873135.1_protein.faa_NZ_JAGGJV010000001.1_604@PF00015_full_PFAM.390.584--1:scovhsp_avg=74.45:scovhsp_max=81.9:scovhsp_min=67.0:scovhsp_std=10.535891039679562:scovhsp_sum=148.9:send_avg=167.5:send_max=168.0:send_min=167.0:send_std=0.7071067811865476:send_sum=335.0:sstart_avg=26.5:sstart_max=39.0:sstart_min=14.0:sstart_std=17.67766952966369:sstart_sum=53.0],(6901dbc7-d9dd-4711-8f05-f34732433d8d_6@MCPsignal.65.217:5e-09[&&NHX:Sample=rhizpot1:Type=capture:besthit=92.1:bitscore=242.0:capture_class=c__Gammaproteobacteria:capture_domain=d__Bacteria:capture_family=f__Burkholderiaceae:capture_genus=g__Massilia:capture_order=o__Burkholderiales:capture_phylum=p__Proteobacteria:capture_species=s__Massilia sp014171595:evalue=2.35e-82:gapopen=0.0:heptad=MCP-36H:length=152.0:mismatch=12.0:qcovhsp=100.0:qend=152.0:qstart=1.0:ref_name=RS_GCF_017873135.1_protein.faa_NZ_JAGGJV010000001.1_604@PF00015_full_PFAM.390.584:scovhsp=78.4:send=168.0:sstart=17.0],(bcb750f9-0432-4ec0-8cd7-ac321a731ff4_5@MCPsignal.22.78:0.0232078[&&NHX:Sample=rhizpot3:Type=capture:capture_class=c__Desulfobulbia:capture_domain=d__Bacteria:capture_family=f__Desulfurivibrionaceae:capture_genus=g__UBA5123:capture_order=o__Desulfobulbales:capture_phylum=p__Desulfobacterota:capture_species=s__UBA5123 sp002415465:heptad=MCP-36H],f89f4740-dcfd-4cf8-9878-bff9fb96d44e_6@MCPsignal.36.187:0.0341061[&&NHX:Sample=rhizpot1:Type=capture:besthit=86.0:bitscore=225.0:capture_class=c__Clostridia:capture_domain=d__Bacteria:capture_family=f__Lachnospiraceae:capture_genus=g__UBA3282:capture_order=o__Lachnospirales:capture_phylum=p__Firmicutes_A:capture_species=s__UBA3282 sp002493835:evalue=1.12e-75:gapopen=0.0:heptad=MCP-36H:length=150.0:mismatch=21.0:qcovhsp=99.3:qend=151.0:qstart=2.0:ref_name=RS_GCF_017873135.1_protein.faa_NZ_JAGGJV010000001.1_604@PF00015_full_PFAM.390.584:scovhsp=77.3:send=168.0:sstart=19.0])0.697:0.0112693[&&NHX:Sample_counter=rhizpot1--1||rhizpot3--1:Type_counter=capture--2:besthit_avg=86.0:besthit_max=86.0:besthit_min=86.0:besthit_std=0:besthit_sum=86.0:bitscore_avg=225.0:bitscore_max=225.0:bitscore_min=225.0:bitscore_std=0:bitscore_sum=225.0:capture_class_counter=c__Clostridia--1||c__Desulfobulbia--1:capture_domain_counter=d__Bacteria--2:capture_family_counter=f__Desulfurivibrionaceae--1||f__Lachnospiraceae--1:capture_genus_counter=g__UBA3282--1||g__UBA5123--1:capture_order_counter=o__Desulfobulbales--1||o__Lachnospirales--1:capture_phylum_counter=p__Desulfobacterota--1||p__Firmicutes_A--1:capture_species_counter=s__UBA3282 sp002493835--1||s__UBA5123 sp002415465--1:evalue_avg=1.12e-75:evalue_max=1.12e-75:evalue_min=1.12e-75:evalue_std=0:evalue_sum=1.12e-75:gapopen_avg=0.0:gapopen_max=0.0:gapopen_min=0.0:gapopen_std=0:gapopen_sum=0.0:gtdb_class_counter=:gtdb_domain_counter=:gtdb_family_counter=:gtdb_genus_counter=:gtdb_order_counter=:gtdb_phylum_counter=:gtdb_species_counter=:heptad_counter=MCP-36H--2:lbd_counter=:length_avg=150.0:length_max=150.0:length_min=150.0:length_std=0:length_sum=150.0:mismatch_avg=21.0:mismatch_max=21.0:mismatch_min=21.0:mismatch_std=0:mismatch_sum=21.0:name=N603027:qcovhsp_avg=99.3:qcovhsp_max=99.3:qcovhsp_min=99.3:qcovhsp_std=0:qcovhsp_sum=99.3:qend_avg=151.0:qend_max=151.0:qend_min=151.0:qend_std=0:qend_sum=151.0:qstart_avg=2.0:qstart_max=2.0:qstart_min=2.0:qstart_std=0:qstart_sum=2.0:ref_name_counter=RS_GCF_017873135.1_protein.faa_NZ_JAGGJV010000001.1_604@PF00015_full_PFAM.390.584--1:scovhsp_avg=77.3:scovhsp_max=77.3:scovhsp_min=77.3:scovhsp_std=0:scovhsp_sum=77.3:send_avg=168.0:send_max=168.0:send_min=168.0:send_std=0:send_sum=168.0:sstart_avg=19.0:sstart_max=19.0:sstart_min=19.0:sstart_std=0:sstart_sum=19.0])0:5e-09[&&NHX:Sample_counter=rhizpot1--2||rhizpot3--1:Type_counter=capture--3:besthit_avg=89.05:besthit_max=92.1:besthit_min=86.0:besthit_std=4.313351365237936:besthit_sum=178.1:bitscore_avg=233.5:bitscore_max=242.0:bitscore_min=225.0:bitscore_std=12.020815280171307:bitscore_sum=467.0:capture_class_counter=c__Clostridia--1||c__Desulfobulbia--1||c__Gammaproteobacteria--1:capture_domain_counter=d__Bacteria--3:capture_family_counter=f__Burkholderiaceae--1||f__Desulfurivibrionaceae--1||f__Lachnospiraceae--1:capture_genus_counter=g__Massilia--1||g__UBA3282--1||g__UBA5123--1:capture_order_counter=o__Burkholderiales--1||o__Desulfobulbales--1||o__Lachnospirales--1:capture_phylum_counter=p__Desulfobacterota--1||p__Firmicutes_A--1||p__Proteobacteria--1:capture_species_counter=s__Massilia sp014171595--1||s__UBA3282 sp002493835--1||s__UBA5123 sp002415465--1:evalue_avg=5.600001175e-76:evalue_max=1.12e-75:evalue_min=2.35e-82:evalue_std=7.919594287588396e-76:evalue_sum=1.120000235e-75:gapopen_avg=0.0:gapopen_max=0.0:gapopen_min=0.0:gapopen_std=0.0:gapopen_sum=0.0:gtdb_class_counter=:gtdb_domain_counter=:gtdb_family_counter=:gtdb_genus_counter=:gtdb_order_counter=:gtdb_phylum_counter=:gtdb_species_counter=:heptad_counter=MCP-36H--3:lbd_counter=:length_avg=151.0:length_max=152.0:length_min=150.0:length_std=1.4142135623730951:length_sum=302.0:mismatch_avg=16.5:mismatch_max=21.0:mismatch_min=12.0:mismatch_std=6.363961030678928:mismatch_sum=33.0:name=N603028:qcovhsp_avg=99.65:qcovhsp_max=100.0:qcovhsp_min=99.3:qcovhsp_std=0.4949747468305853:qcovhsp_sum=199.3:qend_avg=151.5:qend_max=152.0:qend_min=151.0:qend_std=0.7071067811865476:qend_sum=303.0:qstart_avg=1.5:qstart_max=2.0:qstart_min=1.0:qstart_std=0.7071067811865476:qstart_sum=3.0:ref_name_counter=RS_GCF_017873135.1_protein.faa_NZ_JAGGJV010000001.1_604@PF00015_full_PFAM.390.584--2:scovhsp_avg=77.85:scovhsp_max=78.4:scovhsp_min=77.3:scovhsp_std=0.7778174593052083:scovhsp_sum=155.7:send_avg=168.0:send_max=168.0:send_min=168.0:send_std=0.0:send_sum=336.0:sstart_avg=18.0:sstart_max=19.0:sstart_min=17.0:sstart_std=1.4142135623730951:sstart_sum=36.0])0.415:5e-09[&&NHX:Sample_counter=rhizpot1--3||rhizpot3--2:Type_counter=capture--5:besthit_avg=90.075:besthit_max=92.2:besthit_min=86.0:besthit_std=2.8998563182796944:besthit_sum=360.3:bitscore_avg=225.0:bitscore_max=242.0:bitscore_min=205.0:bitscore_std=15.253414918196734:bitscore_sum=900.0:capture_class_counter=c__Alphaproteobacteria--2||c__Clostridia--1||c__Desulfobulbia--1||c__Gammaproteobacteria--1:capture_domain_counter=d__Bacteria--5:capture_family_counter=f__Burkholderiaceae--1||f__Caulobacteraceae--2||f__Desulfurivibrionaceae--1||f__Lachnospiraceae--1:capture_genus_counter=g__CAISGS01--1||g__Caulobacter--1||g__Massilia--1||g__UBA3282--1||g__UBA5123--1:capture_order_counter=o__Burkholderiales--1||o__Caulobacterales--2||o__Desulfobulbales--1||o__Lachnospirales--1:capture_phylum_counter=p__Desulfobacterota--1||p__Firmicutes_A--1||p__Proteobacteria--3:capture_species_counter=s__CAISGS01 sp903884915--1||s__Caulobacter sp001556515--1||s__Massilia sp014171595--1||s__UBA3282 sp002493835--1||s__UBA5123 sp002415465--1:evalue_avg=1.0675000291075057e-68:evalue_max=4.27e-68:evalue_min=2.35e-82:evalue_std=2.1349999805949966e-68:evalue_sum=4.270000116430023e-68:gapopen_avg=0.0:gapopen_max=0.0:gapopen_min=0.0:gapopen_std=0.0:gapopen_sum=0.0:gtdb_class_counter=:gtdb_domain_counter=:gtdb_family_counter=:gtdb_genus_counter=:gtdb_order_counter=:gtdb_phylum_counter=:gtdb_species_counter=:heptad_counter=MCP-36H--5:lbd_counter=:length_avg=146.5:length_max=154.0:length_min=130.0:length_std=11.120551545074852:length_sum=586.0:mismatch_avg=14.5:mismatch_max=21.0:mismatch_min=12.0:mismatch_std=4.358898943540674:mismatch_sum=58.0:name=N603029:qcovhsp_avg=99.45:qcovhsp_max=100.0:qcovhsp_min=98.5:qcovhsp_std=0.7141428428542852:qcovhsp_sum=397.8:qend_avg=147.25:qend_max=154.0:qend_min=132.0:qend_std=10.242883708539635:qend_sum=589.0:qstart_avg=1.75:qstart_max=3.0:qstart_min=1.0:qstart_std=0.9574271077563381:qstart_sum=7.0:ref_name_counter=RS_GCF_001425605.1_protein.faa_NZ_LMRG01000023.1_464@PF00015_full_PFAM.391.579--1||RS_GCF_017873135.1_protein.faa_NZ_JAGGJV010000001.1_604@PF00015_full_PFAM.390.584--3:scovhsp_avg=76.15:scovhsp_max=81.9:scovhsp_min=67.0:scovhsp_std=6.4075476328051355:scovhsp_sum=304.6:send_avg=167.75:send_max=168.0:send_min=167.0:send_std=0.5:send_sum=671.0:sstart_avg=22.25:sstart_max=39.0:sstart_min=14.0:sstart_std=11.354147553500733:sstart_sum=89.0],e55e54bd-4fc9-4fdd-bcc3-f06ebf5123a4_4@MCPsignal.22.143:0.00718005[&&NHX:Sample=rhizpot1:Type=capture:besthit=87.7:bitscore=181.0:capture_class=c__Gammaproteobacteria:capture_domain=d__Bacteria:capture_family=f__Oleiphilaceae:capture_genus=g__Marinobacter:capture_order=o__Pseudomonadales:capture_phylum=p__Proteobacteria:capture_species=s__Marinobacter aromaticivorans:evalue=7.31e-59:gapopen=1.0:heptad=MCP-36H:length=122.0:mismatch=14.0:qcovhsp=100.0:qend=121.0:qstart=1.0:ref_name=RS_GCF_017873135.1_protein.faa_NZ_JAGGJV010000001.1_604@PF00015_full_PFAM.390.584:scovhsp=62.9:send=168.0:sstart=47.0])0:5e-09[&&NHX:Sample_counter=rhizpot1--4||rhizpot3--2:Type_counter=capture--6:besthit_avg=89.6:besthit_max=92.2:besthit_min=86.0:besthit_std=2.726719640887195:besthit_sum=448.0:bitscore_avg=216.2:bitscore_max=242.0:bitscore_min=181.0:bitscore_std=23.700210969525145:bitscore_sum=1081.0:capture_class_counter=c__Alphaproteobacteria--2||c__Clostridia--1||c__Desulfobulbia--1||c__Gammaproteobacteria--2:capture_domain_counter=d__Bacteria--6:capture_family_counter=f__Burkholderiaceae--1||f__Caulobacteraceae--2||f__Desulfurivibrionaceae--1||f__Lachnospiraceae--1||f__Oleiphilaceae--1:capture_genus_counter=g__CAISGS01--1||g__Caulobacter--1||g__Marinobacter--1||g__Massilia--1||g__UBA3282--1||g__UBA5123--1:capture_order_counter=o__Burkholderiales--1||o__Caulobacterales--2||o__Desulfobulbales--1||o__Lachnospirales--1||o__Pseudomonadales--1:capture_phylum_counter=p__Desulfobacterota--1||p__Firmicutes_A--1||p__Proteobacteria--4:capture_species_counter=s__CAISGS01 sp903884915--1||s__Caulobacter sp001556515--1||s__Marinobacter aromaticivorans--1||s__Massilia sp014171595--1||s__UBA3282 sp002493835--1||s__UBA5123 sp002415465--1:evalue_avg=1.462000000854e-59:evalue_max=7.31e-59:evalue_min=2.35e-82:evalue_std=3.2691313826272915e-59:evalue_sum=7.31000000427e-59:gapopen_avg=0.2:gapopen_max=1.0:gapopen_min=0.0:gapopen_std=0.447213595499958:gapopen_sum=1.0:gtdb_class_counter=:gtdb_domain_counter=:gtdb_family_counter=:gtdb_genus_counter=:gtdb_order_counter=:gtdb_phylum_counter=:gtdb_species_counter=:heptad_counter=MCP-36H--6:lbd_counter=:length_avg=141.6:length_max=154.0:length_min=122.0:length_std=14.587666023048376:length_sum=708.0:mismatch_avg=14.4:mismatch_max=21.0:mismatch_min=12.0:mismatch_std=3.7815340802378077:mismatch_sum=72.0:name=N603031:qcovhsp_avg=99.56:qcovhsp_max=100.0:qcovhsp_min=98.5:qcovhsp_std=0.6655824516917498:qcovhsp_sum=497.8:qend_avg=142.0:qend_max=154.0:qend_min=121.0:qend_std=14.713938969562161:qend_sum=710.0:qstart_avg=1.6:qstart_max=3.0:qstart_min=1.0:qstart_std=0.8944271909999159:qstart_sum=8.0:ref_name_counter=RS_GCF_001425605.1_protein.faa_NZ_LMRG01000023.1_464@PF00015_full_PFAM.391.579--1||RS_GCF_017873135.1_protein.faa_NZ_JAGGJV010000001.1_604@PF00015_full_PFAM.390.584--4:scovhsp_avg=73.5:scovhsp_max=81.9:scovhsp_min=62.9:scovhsp_std=8.118189453320245:scovhsp_sum=367.5:send_avg=167.8:send_max=168.0:send_min=167.0:send_std=0.4472135954999579:send_sum=839.0:sstart_avg=27.2:sstart_max=47.0:sstart_min=14.0:sstart_std=14.805404418657398:sstart_sum=136.0])0.305:0.00480543[&&NHX:Sample_counter=rhizpot1--4||rhizpot3--3:Type_counter=capture--7:besthit_avg=89.41666666666667:besthit_max=92.2:besthit_min=86.0:besthit_std=2.479852146130221:besthit_sum=536.5:bitscore_avg=219.83333333333334:bitscore_max=242.0:bitscore_min=181.0:bitscore_std=22.990577780183486:bitscore_sum=1319.0:capture_class_counter=c__Alphaproteobacteria--2||c__Clostridia--1||c__Desulfobulbia--2||c__Gammaproteobacteria--2:capture_domain_counter=d__Bacteria--7:capture_family_counter=f__Burkholderiaceae--1||f__Caulobacteraceae--2||f__Desulfurivibrionaceae--2||f__Lachnospiraceae--1||f__Oleiphilaceae--1:capture_genus_counter=g__CAISGS01--1||g__Caulobacter--1||g__Marinobacter--1||g__Massilia--1||g__UBA3282--1||g__UBA5123--2:capture_order_counter=o__Burkholderiales--1||o__Caulobacterales--2||o__Desulfobulbales--2||o__Lachnospirales--1||o__Pseudomonadales--1:capture_phylum_counter=p__Desulfobacterota--2||p__Firmicutes_A--1||p__Proteobacteria--4:capture_species_counter=s__CAISGS01 sp903884915--1||s__Caulobacter sp001556515--1||s__Marinobacter aromaticivorans--1||s__Massilia sp014171595--1||s__UBA3282 sp002493835--1||s__UBA5123 sp002415465--2:evalue_avg=1.218333334045e-59:evalue_max=7.31e-59:evalue_min=2.35e-82:evalue_std=2.9842950029421946e-59:evalue_sum=7.31000000427e-59:gapopen_avg=0.16666666666666666:gapopen_max=1.0:gapopen_min=0.0:gapopen_std=0.408248290463863:gapopen_sum=1.0:gtdb_class_counter=:gtdb_domain_counter=:gtdb_family_counter=:gtdb_genus_counter=:gtdb_order_counter=:gtdb_phylum_counter=:gtdb_species_counter=:heptad_counter=MCP-36H--7:lbd_counter=:length_avg=144.0:length_max=156.0:length_min=122.0:length_std=14.310835055998654:length_sum=864.0:mismatch_avg=15.0:mismatch_max=21.0:mismatch_min=12.0:mismatch_std=3.687817782917155:mismatch_sum=90.0:name=N603032:qcovhsp_avg=99.63333333333333:qcovhsp_max=100.0:qcovhsp_min=98.5:qcovhsp_std=0.6218252702059213:qcovhsp_sum=597.8:qend_avg=144.33333333333334:qend_max=156.0:qend_min=121.0:qend_std=14.348054455802247:qend_sum=866.0:qstart_avg=1.5:qstart_max=3.0:qstart_min=1.0:qstart_std=0.8366600265340756:qstart_sum=9.0:ref_name_counter=RS_GCF_001425605.1_protein.faa_NZ_LMRG01000023.1_464@PF00015_full_PFAM.391.579--1||RS_GCF_017873135.1_protein.faa_NZ_JAGGJV010000001.1_604@PF00015_full_PFAM.390.584--5:scovhsp_avg=74.65:scovhsp_max=81.9:scovhsp_min=62.9:scovhsp_std=7.788388793582408:scovhsp_sum=447.90000000000003:send_avg=167.83333333333334:send_max=168.0:send_min=167.0:send_std=0.40824829046386296:send_sum=1007.0:sstart_avg=24.833333333333332:sstart_max=47.0:sstart_min=13.0:sstart_std=14.455679391390314:sstart_sum=149.0],(ce2d9717-556e-4bd4-b315-124406ed89c2_4@MCPsignal.889.963:0.0368733[&&NHX:Sample=rhizpot3:Type=capture:capture_class=c__Desulfobulbia:capture_domain=d__Bacteria:capture_family=f__Desulfurivibrionaceae:capture_genus=g__UBA5123:capture_order=o__Desulfobulbales:capture_phylum=p__Desulfobacterota:capture_species=s__UBA5123 sp002415465:heptad=MCP-36H],(7c8403d4-4122-41fc-a6a4-62775b2fd5b3_4@MCPsignal.253.360:5e-09[&&NHX:Sample=rhizpot3:Type=capture:besthit=98.1:bitscore=182.0:capture_class=c__Alphaproteobacteria:capture_domain=d__Bacteria:capture_family=f__Caulobacteraceae:capture_genus=g__Caulobacter:capture_order=o__Caulobacterales:capture_phylum=p__Proteobacteria:capture_species=s__Caulobacter sp001556515:evalue=1.45e-59:gapopen=0.0:heptad=MCP-36H:length=107.0:mismatch=2.0:qcovhsp=100.0:qend=107.0:qstart=1.0:ref_name=RS_GCF_017873135.1_protein.faa_NZ_JAGGJV010000001.1_604@PF00015_full_PFAM.390.584:scovhsp=55.2:send=119.0:sstart=13.0],((2e93a40e-28b4-4e9f-8089-7dd9b897438a_4@MCPsignal.244.316:0[&&NHX:Sample=rhizpot3:Type=capture:capture_class=c__Alphaproteobacteria:capture_domain=d__Bacteria:capture_family=f__Rhizobiaceae:capture_genus=g__Pararhizobium:capture_order=o__Rhizobiales:capture_phylum=p__Proteobacteria:capture_species=s__Pararhizobium sp000745255:heptad=MCP-36H],7b7316b7-38db-4fde-8767-4dbc20b4eb86_5@MCPsignal.244.316:0[&&NHX:Sample=rhizpot3:Type=capture:capture_class=c__Gammaproteobacteria:capture_domain=d__Bacteria:capture_family=f__Pseudomonadaceae:capture_genus=g__Pseudomonas:capture_order=o__Pseudomonadales:capture_phylum=p__Proteobacteria:capture_species=s__Pseudomonas nicosulfuronedens:heptad=MCP-36H])0:0[&&NHX:Sample_counter=rhizpot3--2:Type_counter=capture--2:capture_class_counter=c__Alphaproteobacteria--1||c__Gammaproteobacteria--1:capture_domain_counter=d__Bacteria--2:capture_family_counter=f__Pseudomonadaceae--1||f__Rhizobiaceae--1:capture_genus_counter=g__Pararhizobium--1||g__Pseudomonas--1:capture_order_counter=o__Pseudomonadales--1||o__Rhizobiales--1:capture_phylum_counter=p__Proteobacteria--2:capture_species_counter=s__Pararhizobium sp000745255--1||s__Pseudomonas nicosulfuronedens--1:gtdb_class_counter=:gtdb_domain_counter=:gtdb_family_counter=:gtdb_genus_counter=:gtdb_order_counter=:gtdb_phylum_counter=:gtdb_species_counter=:heptad_counter=MCP-36H--2:lbd_counter=:name=N603037:ref_name_counter=],473aebc1-cfab-4f02-9da5-f21603252405_1@MCPsignal.33.105:0[&&NHX:Sample=rhizpot3:Type=capture:capture_class=c__Gammaproteobacteria:capture_domain=d__Bacteria:capture_family=f__Pseudomonadaceae:capture_genus=g__Pseudomonas:capture_order=o__Pseudomonadales:capture_phylum=p__Proteobacteria:capture_species=s__Pseudomonas nicosulfuronedens:heptad=MCP-36H]):5e-09[&&NHX:Sample_counter=rhizpot3--3:Type_counter=capture--3:capture_class_counter=c__Alphaproteobacteria--1||c__Gammaproteobacteria--2:capture_domain_counter=d__Bacteria--3:capture_family_counter=f__Pseudomonadaceae--2||f__Rhizobiaceae--1:capture_genus_counter=g__Pararhizobium--1||g__Pseudomonas--2:capture_order_counter=o__Pseudomonadales--2||o__Rhizobiales--1:capture_phylum_counter=p__Proteobacteria--3:capture_species_counter=s__Pararhizobium sp000745255--1||s__Pseudomonas nicosulfuronedens--2:gtdb_class_counter=:gtdb_domain_counter=:gtdb_family_counter=:gtdb_genus_counter=:gtdb_order_counter=:gtdb_phylum_counter=:gtdb_species_counter=:heptad_counter=MCP-36H--3:lbd_counter=:name=N603039:ref_name_counter=])0:5e-09[&&NHX:Sample_counter=rhizpot3--4:Type_counter=capture--4:besthit_avg=98.1:besthit_max=98.1:besthit_min=98.1:besthit_std=0:besthit_sum=98.1:bitscore_avg=182.0:bitscore_max=182.0:bitscore_min=182.0:bitscore_std=0:bitscore_sum=182.0:capture_class_counter=c__Alphaproteobacteria--2||c__Gammaproteobacteria--2:capture_domain_counter=d__Bacteria--4:capture_family_counter=f__Caulobacteraceae--1||f__Pseudomonadaceae--2||f__Rhizobiaceae--1:capture_genus_counter=g__Caulobacter--1||g__Pararhizobium--1||g__Pseudomonas--2:capture_order_counter=o__Caulobacterales--1||o__Pseudomonadales--2||o__Rhizobiales--1:capture_phylum_counter=p__Proteobacteria--4:capture_species_counter=s__Caulobacter sp001556515--1||s__Pararhizobium sp000745255--1||s__Pseudomonas nicosulfuronedens--2:evalue_avg=1.45e-59:evalue_max=1.45e-59:evalue_min=1.45e-59:evalue_std=0:evalue_sum=1.45e-59:gapopen_avg=0.0:gapopen_max=0.0:gapopen_min=0.0:gapopen_std=0:gapopen_sum=0.0:gtdb_class_counter=:gtdb_domain_counter=:gtdb_family_counter=:gtdb_genus_counter=:gtdb_order_counter=:gtdb_phylum_counter=:gtdb_species_counter=:heptad_counter=MCP-36H--4:lbd_counter=:length_avg=107.0:length_max=107.0:length_min=107.0:length_std=0:length_sum=107.0:mismatch_avg=2.0:mismatch_max=2.0:mismatch_min=2.0:mismatch_std=0:mismatch_sum=2.0:name=N603040:qcovhsp_avg=100.0:qcovhsp_max=100.0:qcovhsp_min=100.0:qcovhsp_std=0:qcovhsp_sum=100.0:qend_avg=107.0:qend_max=107.0:qend_min=107.0:qend_std=0:qend_sum=107.0:qstart_avg=1.0:qstart_max=1.0:qstart_min=1.0:qstart_std=0:qstart_sum=1.0:ref_name_counter=RS_GCF_017873135.1_protein.faa_NZ_JAGGJV010000001.1_604@PF00015_full_PFAM.390.584--1:scovhsp_avg=55.2:scovhsp_max=55.2:scovhsp_min=55.2:scovhsp_std=0:scovhsp_sum=55.2:send_avg=119.0:send_max=119.0:send_min=119.0:send_std=0:send_sum=119.0:sstart_avg=13.0:sstart_max=13.0:sstart_min=13.0:sstart_std=0:sstart_sum=13.0])0:5e-09[&&NHX:Sample_counter=rhizpot3--5:Type_counter=capture--5:besthit_avg=98.1:besthit_max=98.1:besthit_min=98.1:besthit_std=0:besthit_sum=98.1:bitscore_avg=182.0:bitscore_max=182.0:bitscore_min=182.0:bitscore_std=0:bitscore_sum=182.0:capture_class_counter=c__Alphaproteobacteria--2||c__Desulfobulbia--1||c__Gammaproteobacteria--2:capture_domain_counter=d__Bacteria--5:capture_family_counter=f__Caulobacteraceae--1||f__Desulfurivibrionaceae--1||f__Pseudomonadaceae--2||f__Rhizobiaceae--1:capture_genus_counter=g__Caulobacter--1||g__Pararhizobium--1||g__Pseudomonas--2||g__UBA5123--1:capture_order_counter=o__Caulobacterales--1||o__Desulfobulbales--1||o__Pseudomonadales--2||o__Rhizobiales--1:capture_phylum_counter=p__Desulfobacterota--1||p__Proteobacteria--4:capture_species_counter=s__Caulobacter sp001556515--1||s__Pararhizobium sp000745255--1||s__Pseudomonas nicosulfuronedens--2||s__UBA5123 sp002415465--1:evalue_avg=1.45e-59:evalue_max=1.45e-59:evalue_min=1.45e-59:evalue_std=0:evalue_sum=1.45e-59:gapopen_avg=0.0:gapopen_max=0.0:gapopen_min=0.0:gapopen_std=0:gapopen_sum=0.0:gtdb_class_counter=:gtdb_domain_counter=:gtdb_family_counter=:gtdb_genus_counter=:gtdb_order_counter=:gtdb_phylum_counter=:gtdb_species_counter=:heptad_counter=MCP-36H--5:lbd_counter=:length_avg=107.0:length_max=107.0:length_min=107.0:length_std=0:length_sum=107.0:mismatch_avg=2.0:mismatch_max=2.0:mismatch_min=2.0:mismatch_std=0:mismatch_sum=2.0:name=N603041:qcovhsp_avg=100.0:qcovhsp_max=100.0:qcovhsp_min=100.0:qcovhsp_std=0:qcovhsp_sum=100.0:qend_avg=107.0:qend_max=107.0:qend_min=107.0:qend_std=0:qend_sum=107.0:qstart_avg=1.0:qstart_max=1.0:qstart_min=1.0:qstart_std=0:qstart_sum=1.0:ref_name_counter=RS_GCF_017873135.1_protein.faa_NZ_JAGGJV010000001.1_604@PF00015_full_PFAM.390.584--1:scovhsp_avg=55.2:scovhsp_max=55.2:scovhsp_min=55.2:scovhsp_std=0:scovhsp_sum=55.2:send_avg=119.0:send_max=119.0:send_min=119.0:send_std=0:send_sum=119.0:sstart_avg=13.0:sstart_max=13.0:sstart_min=13.0:sstart_std=0:sstart_sum=13.0])0:1.8e-08[&&NHX:Sample_counter=rhizpot1--4||rhizpot3--8:Type_counter=capture--12:besthit_avg=90.65714285714286:besthit_max=98.1:besthit_min=86.0:besthit_std=3.987002693276048:besthit_sum=634.6:bitscore_avg=214.42857142857142:bitscore_max=242.0:bitscore_min=181.0:bitscore_std=25.395912682012057:bitscore_sum=1501.0:capture_class_counter=c__Alphaproteobacteria--4||c__Clostridia--1||c__Desulfobulbia--3||c__Gammaproteobacteria--4:capture_domain_counter=d__Bacteria--12:capture_family_counter=f__Burkholderiaceae--1||f__Caulobacteraceae--3||f__Desulfurivibrionaceae--3||f__Lachnospiraceae--1||f__Oleiphilaceae--1||f__Pseudomonadaceae--2||f__Rhizobiaceae--1:capture_genus_counter=g__CAISGS01--1||g__Caulobacter--2||g__Marinobacter--1||g__Massilia--1||g__Pararhizobium--1||g__Pseudomonas--2||g__UBA3282--1||g__UBA5123--3:capture_order_counter=o__Burkholderiales--1||o__Caulobacterales--3||o__Desulfobulbales--3||o__Lachnospirales--1||o__Pseudomonadales--3||o__Rhizobiales--1:capture_phylum_counter=p__Desulfobacterota--3||p__Firmicutes_A--1||p__Proteobacteria--8:capture_species_counter=s__CAISGS01 sp903884915--1||s__Caulobacter sp001556515--2||s__Marinobacter aromaticivorans--1||s__Massilia sp014171595--1||s__Pararhizobium sp000745255--1||s__Pseudomonas nicosulfuronedens--2||s__UBA3282 sp002493835--1||s__UBA5123 sp002415465--3:evalue_avg=1.2514285720385716e-59:evalue_max=7.31e-59:evalue_min=2.35e-82:evalue_std=2.7256829634545578e-59:evalue_sum=8.76000000427e-59:gapopen_avg=0.14285714285714285:gapopen_max=1.0:gapopen_min=0.0:gapopen_std=0.37796447300922725:gapopen_sum=1.0:gtdb_class_counter=:gtdb_domain_counter=:gtdb_family_counter=:gtdb_genus_counter=:gtdb_order_counter=:gtdb_phylum_counter=:gtdb_species_counter=:heptad_counter=MCP-36H--12:lbd_counter=:length_avg=138.71428571428572:length_max=156.0:length_min=107.0:length_std=19.137348176748397:length_sum=971.0:mismatch_avg=13.142857142857142:mismatch_max=21.0:mismatch_min=2.0:mismatch_std=5.956189257922424:mismatch_sum=92.0:name=N603042:qcovhsp_avg=99.68571428571428:qcovhsp_max=100.0:qcovhsp_min=98.5:qcovhsp_std=0.5843188953205021:qcovhsp_sum=697.8:qend_avg=139.0:qend_max=156.0:qend_min=107.0:qend_std=19.252705437591537:qend_sum=973.0:qstart_avg=1.4285714285714286:qstart_max=3.0:qstart_min=1.0:qstart_std=0.7867957924694431:qstart_sum=10.0:ref_name_counter=RS_GCF_001425605.1_protein.faa_NZ_LMRG01000023.1_464@PF00015_full_PFAM.391.579--1||RS_GCF_017873135.1_protein.faa_NZ_JAGGJV010000001.1_604@PF00015_full_PFAM.390.584--6:scovhsp_avg=71.87142857142857:scovhsp_max=81.9:scovhsp_min=55.2:scovhsp_std=10.227041652031195:scovhsp_sum=503.09999999999997:send_avg=160.85714285714286:send_max=168.0:send_min=119.0:send_std=18.4610271601968:send_sum=1126.0:sstart_avg=23.142857142857142:sstart_max=47.0:sstart_min=13.0:sstart_std=13.933515606007592:sstart_sum=162.0])0:1.8e-08[&&NHX:Sample_counter=rhizpot1--4||rhizpot3--9:Type_counter=capture--13:besthit_avg=90.89999999999999:besthit_max=98.1:besthit_min=86.0:besthit_std=3.7546162063708772:besthit_sum=727.1999999999999:bitscore_avg=211.125:bitscore_max=242.0:bitscore_min=181.0:bitscore_std=25.300691690149502:bitscore_sum=1689.0:capture_class_counter=c__Alphaproteobacteria--4||c__Clostridia--1||c__Desulfobulbia--4||c__Gammaproteobacteria--4:capture_domain_counter=d__Bacteria--13:capture_family_counter=f__Burkholderiaceae--1||f__Caulobacteraceae--3||f__Desulfurivibrionaceae--4||f__Lachnospiraceae--1||f__Oleiphilaceae--1||f__Pseudomonadaceae--2||f__Rhizobiaceae--1:capture_genus_counter=g__CAISGS01--1||g__Caulobacter--2||g__Marinobacter--1||g__Massilia--1||g__Pararhizobium--1||g__Pseudomonas--2||g__UBA3282--1||g__UBA5123--4:capture_order_counter=o__Burkholderiales--1||o__Caulobacterales--3||o__Desulfobulbales--4||o__Lachnospirales--1||o__Pseudomonadales--3||o__Rhizobiales--1:capture_phylum_counter=p__Desulfobacterota--4||p__Firmicutes_A--1||p__Proteobacteria--8:capture_species_counter=s__CAISGS01 sp903884915--1||s__Caulobacter sp001556515--2||s__Marinobacter aromaticivorans--1||s__Massilia sp014171595--1||s__Pararhizobium sp000745255--1||s__Pseudomonas nicosulfuronedens--2||s__UBA3282 sp002493835--1||s__UBA5123 sp002415465--4:evalue_avg=1.09651250053375e-59:evalue_max=7.31e-59:evalue_min=2.35e-82:evalue_std=2.56125050650168e-59:evalue_sum=8.77210000427e-59:gapopen_avg=0.25:gapopen_max=1.0:gapopen_min=0.0:gapopen_std=0.4629100498862757:gapopen_sum=2.0:gtdb_class_counter=:gtdb_domain_counter=:gtdb_family_counter=:gtdb_genus_counter=:gtdb_order_counter=:gtdb_phylum_counter=:gtdb_species_counter=:heptad_counter=MCP-36H--13:lbd_counter=:length_avg=136.625:length_max=156.0:length_min=107.0:length_std=18.6772397777157:length_sum=1093.0:mismatch_avg=12.5:mismatch_max=21.0:mismatch_min=2.0:mismatch_std=5.80640040940045:mismatch_sum=100.0:name=N603043:qcovhsp_avg=99.23750000000001:qcovhsp_max=100.0:qcovhsp_min=96.1:qcovhsp_std=1.3783400990218029:qcovhsp_sum=793.9000000000001:qend_avg=136.875:qend_max=156.0:qend_min=107.0:qend_std=18.810616303414562:qend_sum=1095.0:qstart_avg=1.375:qstart_max=3.0:qstart_min=1.0:qstart_std=0.7440238091428449:qstart_sum=11.0:ref_name_counter=RS_GCF_001425605.1_protein.faa_NZ_LMRG01000023.1_464@PF00015_full_PFAM.391.579--1||RS_GCF_017873135.1_protein.faa_NZ_JAGGJV010000001.1_604@PF00015_full_PFAM.390.584--7:scovhsp_avg=70.6875:scovhsp_max=81.9:scovhsp_min=55.2:scovhsp_std=10.043112423091618:scovhsp_sum=565.5:send_avg=157.375:send_max=168.0:send_min=119.0:send_std=19.726251544578865:send_sum=1259.0:sstart_avg=21.875:sstart_max=47.0:sstart_min=13.0:sstart_std=13.389094709608157:sstart_sum=175.0],(RS_GCF_017873135.1_protein.faa_NZ_JAGGJV010000001.1_604@PF00015_full_PFAM.390.584:0.00370261[&&NHX:Type=GTDB:gtdb_class=c__Alphaproteobacteria:gtdb_domain=d__Bacteria:gtdb_family=f__Rhizobiaceae:gtdb_genus=g__Pararhizobium:gtdb_order=o__Rhizobiales:gtdb_phylum=p__Proteobacteria:gtdb_species=s__Pararhizobium herbae:heptad=MCP-36H:species=d__Bacteria_p__Proteobacteria_c__Alphaproteobacteria_o__Rhizobiales_f__Rhizobiaceae_g__Pararhizobium_s__Pararhizobium herbae],d3946517-82a5-4a86-94c8-618fe2eacfb3_2@MCPsignal.32.100:0.0367407[&&NHX:Sample=rhizpot3:Type=capture:capture_class=c__Desulfobulbia:capture_domain=d__Bacteria:capture_family=f__Desulfurivibrionaceae:capture_genus=g__UBA5123:capture_order=o__Desulfobulbales:capture_phylum=p__Desulfobacterota:capture_species=s__UBA5123 sp002415465:heptad=MCP-36H])0:5e-09[&&NHX:Sample_counter=rhizpot3--1:Type_counter=GTDB--1||capture--1:capture_class_counter=c__Desulfobulbia--1:capture_domain_counter=d__Bacteria--1:capture_family_counter=f__Desulfurivibrionaceae--1:capture_genus_counter=g__UBA5123--1:capture_order_counter=o__Desulfobulbales--1:capture_phylum_counter=p__Desulfobacterota--1:capture_species_counter=s__UBA5123 sp002415465--1:gtdb_class_counter=c__Alphaproteobacteria--1:gtdb_domain_counter=d__Bacteria--1:gtdb_family_counter=f__Rhizobiaceae--1:gtdb_genus_counter=g__Pararhizobium--1:gtdb_order_counter=o__Rhizobiales--1:gtdb_phylum_counter=p__Proteobacteria--1:gtdb_species_counter=s__Pararhizobium herbae--1:heptad_counter=MCP-36H--2:lbd_counter=:lca_tree=s__Pararhizobium herbae:name=N603046:ref_name_counter=])0.879:0.00371835[&&NHX:Sample_counter=rhizpot1--4||rhizpot3--10:Type_counter=GTDB--1||capture--14:besthit_avg=90.89999999999999:besthit_max=98.1:besthit_min=86.0:besthit_std=3.7546162063708772:besthit_sum=727.1999999999999:bitscore_avg=211.125:bitscore_max=242.0:bitscore_min=181.0:bitscore_std=25.300691690149502:bitscore_sum=1689.0:capture_class_counter=c__Alphaproteobacteria--4||c__Clostridia--1||c__Desulfobulbia--5||c__Gammaproteobacteria--4:capture_domain_counter=d__Bacteria--14:capture_family_counter=f__Burkholderiaceae--1||f__Caulobacteraceae--3||f__Desulfurivibrionaceae--5||f__Lachnospiraceae--1||f__Oleiphilaceae--1||f__Pseudomonadaceae--2||f__Rhizobiaceae--1:capture_genus_counter=g__CAISGS01--1||g__Caulobacter--2||g__Marinobacter--1||g__Massilia--1||g__Pararhizobium--1||g__Pseudomonas--2||g__UBA3282--1||g__UBA5123--5:capture_order_counter=o__Burkholderiales--1||o__Caulobacterales--3||o__Desulfobulbales--5||o__Lachnospirales--1||o__Pseudomonadales--3||o__Rhizobiales--1:capture_phylum_counter=p__Desulfobacterota--5||p__Firmicutes_A--1||p__Proteobacteria--8:capture_species_counter=s__CAISGS01 sp903884915--1||s__Caulobacter sp001556515--2||s__Marinobacter aromaticivorans--1||s__Massilia sp014171595--1||s__Pararhizobium sp000745255--1||s__Pseudomonas nicosulfuronedens--2||s__UBA3282 sp002493835--1||s__UBA5123 sp002415465--5:evalue_avg=1.09651250053375e-59:evalue_max=7.31e-59:evalue_min=2.35e-82:evalue_std=2.56125050650168e-59:evalue_sum=8.77210000427e-59:gapopen_avg=0.25:gapopen_max=1.0:gapopen_min=0.0:gapopen_std=0.4629100498862757:gapopen_sum=2.0:gtdb_class_counter=c__Alphaproteobacteria--1:gtdb_domain_counter=d__Bacteria--1:gtdb_family_counter=f__Rhizobiaceae--1:gtdb_genus_counter=g__Pararhizobium--1:gtdb_order_counter=o__Rhizobiales--1:gtdb_phylum_counter=p__Proteobacteria--1:gtdb_species_counter=s__Pararhizobium herbae--1:heptad_counter=MCP-36H--15:lbd_counter=:lca_tree=s__Pararhizobium herbae:length_avg=136.625:length_max=156.0:length_min=107.0:length_std=18.6772397777157:length_sum=1093.0:mismatch_avg=12.5:mismatch_max=21.0:mismatch_min=2.0:mismatch_std=5.80640040940045:mismatch_sum=100.0:name=N603047:qcovhsp_avg=99.23750000000001:qcovhsp_max=100.0:qcovhsp_min=96.1:qcovhsp_std=1.3783400990218029:qcovhsp_sum=793.9000000000001:qend_avg=136.875:qend_max=156.0:qend_min=107.0:qend_std=18.810616303414562:qend_sum=1095.0:qstart_avg=1.375:qstart_max=3.0:qstart_min=1.0:qstart_std=0.7440238091428449:qstart_sum=11.0:ref_name_counter=RS_GCF_001425605.1_protein.faa_NZ_LMRG01000023.1_464@PF00015_full_PFAM.391.579--1||RS_GCF_017873135.1_protein.faa_NZ_JAGGJV010000001.1_604@PF00015_full_PFAM.390.584--7:scovhsp_avg=70.6875:scovhsp_max=81.9:scovhsp_min=55.2:scovhsp_std=10.043112423091618:scovhsp_sum=565.5:send_avg=157.375:send_max=168.0:send_min=119.0:send_std=19.726251544578865:send_sum=1259.0:sstart_avg=21.875:sstart_max=47.0:sstart_min=13.0:sstart_std=13.389094709608157:sstart_sum=175.0])0.947:0.00763453[&&NHX:Sample_counter=rhizpot1--4||rhizpot3--14||rhiztom3--1:Type_counter=GTDB--7||capture--19:besthit_avg=90.28333333333332:besthit_max=98.1:besthit_min=78.4:besthit_std=5.096314770736225:besthit_sum=1083.3999999999999:bitscore_avg=205.75:bitscore_max=243.0:bitscore_min=138.0:bitscore_std=35.33251142554636:bitscore_sum=2469.0:capture_class_counter=c__Alphaproteobacteria--8||c__Clostridia--1||c__Desulfobulbia--5||c__Gammaproteobacteria--5:capture_domain_counter=d__Bacteria--19:capture_family_counter=f__Burkholderiaceae--1||f__Caulobacteraceae--5||f__Desulfurivibrionaceae--5||f__Lachnospiraceae--1||f__Oleiphilaceae--1||f__Pseudomonadaceae--2||f__Rhizobiaceae--2||f__Sedimenticolaceae--1||f__Xanthobacteraceae--1:capture_genus_counter=g__Bradyrhizobium--1||g__CAISGS01--1||g__Caulobacter--3||g__Marinobacter--1||g__Massilia--1||g__Palsa-881--1||g__Pararhizobium--2||g__Pseudomonas--2||g__QGON01--1||g__UBA3282--1||g__UBA5123--5:capture_order_counter=o__Burkholderiales--1||o__Caulobacterales--5||o__Chromatiales--1||o__Desulfobulbales--5||o__Lachnospirales--1||o__Pseudomonadales--3||o__Rhizobiales--3:capture_phylum_counter=p__Desulfobacterota--5||p__Firmicutes_A--1||p__Proteobacteria--13:capture_species_counter=s__Bradyrhizobium guangdongense_A--1||s__CAISGS01 sp903884915--1||s__Caulobacter sp001556515--2||s__Caulobacter sp003185805--1||s__Marinobacter aromaticivorans--1||s__Massilia sp014171595--1||s__Palsa-881 sp018241335--1||s__Pararhizobium sp000745255--1||s__Pararhizobium sp001426685--1||s__Pseudomonas nicosulfuronedens--2||s__QGON01 sp016756835--1||s__UBA3282 sp002493835--1||s__UBA5123 sp002415465--5:evalue_avg=1.3916666727416667e-43:evalue_max=1.67e-42:evalue_min=8.16e-83:evalue_std=4.820874745820247e-43:evalue_sum=1.67000000729e-42:gapopen_avg=0.25:gapopen_max=1.0:gapopen_min=0.0:gapopen_std=0.45226701686664544:gapopen_sum=3.0:gtdb_class_counter=c__Alphaproteobacteria--7:gtdb_domain_counter=d__Bacteria--7:gtdb_family_counter=f__Rhizobiaceae--7:gtdb_genus_counter=g__Pararhizobium--7:gtdb_order_counter=o__Rhizobiales--7:gtdb_phylum_counter=p__Proteobacteria--7:gtdb_species_counter=s__Pararhizobium herbae--1||s__Pararhizobium sp000745255--1||s__Pararhizobium sp000745575--1||s__Pararhizobium sp001426665--1||s__Pararhizobium sp001426685--1||s__Pararhizobium sp900472175--1||s__Pararhizobium sp900473045--1:heptad_counter=MCP-36H--26:lbd_counter=:lca_tree=g__Pararhizobium:length_avg=135.5:length_max=156.0:length_min=96.0:length_std=21.241040892145993:length_sum=1626.0:mismatch_avg=13.083333333333334:mismatch_max=26.0:mismatch_min=2.0:mismatch_std=6.855102059227437:mismatch_sum=157.0:name=N603048:qcovhsp_avg=99.35833333333333:qcovhsp_max=100.0:qcovhsp_min=96.1:qcovhsp_std=1.189696931104216:qcovhsp_sum=1192.3:qend_avg=135.66666666666666:qend_max=156.0:qend_min=96.0:qend_std=21.32575623015228:qend_sum=1628.0:qstart_avg=1.25:qstart_max=3.0:qstart_min=1.0:qstart_std=0.621581560508061:qstart_sum=15.0:ref_name_counter=GB_GCA_900474095.1_protein.faa_UCOA01000123.1_20@PF00015_full_PFAM.390.580--1||RS_GCF_000745255.1_protein.faa_NZ_JQNM01000006.1_418@PF00015_full_PFAM.392.581--1||RS_GCF_001425605.1_protein.faa_NZ_LMRG01000023.1_464@PF00015_full_PFAM.391.579--1||RS_GCF_017873135.1_protein.faa_NZ_JAGGJV010000001.1_604@PF00015_full_PFAM.390.584--9:scovhsp_avg=70.23333333333333:scovhsp_max=82.5:scovhsp_min=50.5:scovhsp_std=11.245389627700229:scovhsp_sum=842.8000000000001:send_avg=158.08333333333334:send_max=168.0:send_min=119.0:send_std=17.773618515977976:send_sum=1897.0:sstart_avg=23.75:sstart_max=73.0:sstart_min=11.0:sstart_std=19.31144267479305:sstart_sum=285.0],RS_GCF_001425605.1_protein.faa_NZ_LMRG01000023.1_464@PF00015_full_PFAM.391.579:0.00770927[&&NHX:Type=GTDB:gtdb_class=c__Alphaproteobacteria:gtdb_domain=d__Bacteria:gtdb_family=f__Rhizobiaceae:gtdb_genus=g__Pararhizobium:gtdb_order=o__Rhizobiales:gtdb_phylum=p__Proteobacteria:gtdb_species=s__Pararhizobium sp001425605:heptad=MCP-36H:species=d__Bacteria_p__Proteobacteria_c__Alphaproteobacteria_o__Rhizobiales_f__Rhizobiaceae_g__Pararhizobium_s__Pararhizobium sp001425605])0:5e-09[&&NHX:Sample_counter=rhizpot1--4||rhizpot3--14||rhiztom3--1:Type_counter=GTDB--8||capture--19:besthit_avg=90.28333333333332:besthit_max=98.1:besthit_min=78.4:besthit_std=5.096314770736225:besthit_sum=1083.3999999999999:bitscore_avg=205.75:bitscore_max=243.0:bitscore_min=138.0:bitscore_std=35.33251142554636:bitscore_sum=2469.0:capture_class_counter=c__Alphaproteobacteria--8||c__Clostridia--1||c__Desulfobulbia--5||c__Gammaproteobacteria--5:capture_domain_counter=d__Bacteria--19:capture_family_counter=f__Burkholderiaceae--1||f__Caulobacteraceae--5||f__Desulfurivibrionaceae--5||f__Lachnospiraceae--1||f__Oleiphilaceae--1||f__Pseudomonadaceae--2||f__Rhizobiaceae--2||f__Sedimenticolaceae--1||f__Xanthobacteraceae--1:capture_genus_counter=g__Bradyrhizobium--1||g__CAISGS01--1||g__Caulobacter--3||g__Marinobacter--1||g__Massilia--1||g__Palsa-881--1||g__Pararhizobium--2||g__Pseudomonas--2||g__QGON01--1||g__UBA3282--1||g__UBA5123--5:capture_order_counter=o__Burkholderiales--1||o__Caulobacterales--5||o__Chromatiales--1||o__Desulfobulbales--5||o__Lachnospirales--1||o__Pseudomonadales--3||o__Rhizobiales--3:capture_phylum_counter=p__Desulfobacterota--5||p__Firmicutes_A--1||p__Proteobacteria--13:capture_species_counter=s__Bradyrhizobium guangdongense_A--1||s__CAISGS01 sp903884915--1||s__Caulobacter sp001556515--2||s__Caulobacter sp003185805--1||s__Marinobacter aromaticivorans--1||s__Massilia sp014171595--1||s__Palsa-881 sp018241335--1||s__Pararhizobium sp000745255--1||s__Pararhizobium sp001426685--1||s__Pseudomonas nicosulfuronedens--2||s__QGON01 sp016756835--1||s__UBA3282 sp002493835--1||s__UBA5123 sp002415465--5:evalue_avg=1.3916666727416667e-43:evalue_max=1.67e-42:evalue_min=8.16e-83:evalue_std=4.820874745820247e-43:evalue_sum=1.67000000729e-42:gapopen_avg=0.25:gapopen_max=1.0:gapopen_min=0.0:gapopen_std=0.45226701686664544:gapopen_sum=3.0:gtdb_class_counter=c__Alphaproteobacteria--8:gtdb_domain_counter=d__Bacteria--8:gtdb_family_counter=f__Rhizobiaceae--8:gtdb_genus_counter=g__Pararhizobium--8:gtdb_order_counter=o__Rhizobiales--8:gtdb_phylum_counter=p__Proteobacteria--8:gtdb_species_counter=s__Pararhizobium herbae--1||s__Pararhizobium sp000745255--1||s__Pararhizobium sp000745575--1||s__Pararhizobium sp001425605--1||s__Pararhizobium sp001426665--1||s__Pararhizobium sp001426685--1||s__Pararhizobium sp900472175--1||s__Pararhizobium sp900473045--1:heptad_counter=MCP-36H--27:lbd_counter=:lca_tree=g__Pararhizobium:length_avg=135.5:length_max=156.0:length_min=96.0:length_std=21.241040892145993:length_sum=1626.0:mismatch_avg=13.083333333333334:mismatch_max=26.0:mismatch_min=2.0:mismatch_std=6.855102059227437:mismatch_sum=157.0:name=N603050:qcovhsp_avg=99.35833333333333:qcovhsp_max=100.0:qcovhsp_min=96.1:qcovhsp_std=1.189696931104216:qcovhsp_sum=1192.3:qend_avg=135.66666666666666:qend_max=156.0:qend_min=96.0:qend_std=21.32575623015228:qend_sum=1628.0:qstart_avg=1.25:qstart_max=3.0:qstart_min=1.0:qstart_std=0.621581560508061:qstart_sum=15.0:ref_name_counter=GB_GCA_900474095.1_protein.faa_UCOA01000123.1_20@PF00015_full_PFAM.390.580--1||RS_GCF_000745255.1_protein.faa_NZ_JQNM01000006.1_418@PF00015_full_PFAM.392.581--1||RS_GCF_001425605.1_protein.faa_NZ_LMRG01000023.1_464@PF00015_full_PFAM.391.579--1||RS_GCF_017873135.1_protein.faa_NZ_JAGGJV010000001.1_604@PF00015_full_PFAM.390.584--9:scovhsp_avg=70.23333333333333:scovhsp_max=82.5:scovhsp_min=50.5:scovhsp_std=11.245389627700229:scovhsp_sum=842.8000000000001:send_avg=158.08333333333334:send_max=168.0:send_min=119.0:send_std=17.773618515977976:send_sum=1897.0:sstart_avg=23.75:sstart_max=73.0:sstart_min=11.0:sstart_std=19.31144267479305:sstart_sum=285.0],((((2c2c6523-4fea-4bbb-87a2-4b01ae1e984c_2@MCPsignal.22.124:0.0276701[&&NHX:Sample=rhizpot1:Type=capture:besthit=93.1:bitscore=142.0:capture_class=c__Alphaproteobacteria:capture_domain=d__Bacteria:capture_family=f__Caulobacteraceae:capture_genus=g__Phenylobacterium:capture_order=o__Caulobacterales:capture_phylum=p__Proteobacteria:capture_species=s__Phenylobacterium sp001557235:evalue=4.57e-44:gapopen=0.0:heptad=MCP-36H:length=101.0:mismatch=7.0:qcovhsp=99.0:qend=102.0:qstart=2.0:ref_name=GB_GCA_900474095.1_protein.faa_UCOA01000123.1_20@PF00015_full_PFAM.390.580:scovhsp=53.2:send=131.0:sstart=31.0],((((56b0f97d-ec86-4a87-b94e-a8de5ebb16d5_3@MCPsignal.110.193:0.022725[&&NHX:Sample=rhizpot3:Type=capture:capture_class=c__Alphaproteobacteria:capture_domain=d__Bacteria:capture_family=f__Caulobacteraceae:capture_genus=g__Caulobacter:capture_order=o__Caulobacterales:capture_phylum=p__Proteobacteria:capture_species=s__Caulobacter sp001556515:heptad=MCP-36H],(58590846-dc72-48e9-a581-d285e1762bba_6@MCPsignal.17.127:0.00755711[&&NHX:Sample=rhizpot2:Type=capture:besthit=91.7:bitscore=154.0:capture_class=c__Alphaproteobacteria:capture_domain=d__Bacteria:capture_family=f__Caulobacteraceae:capture_genus=g__Caulobacter:capture_order=o__Caulobacterales:capture_phylum=p__Proteobacteria:capture_species=s__Caulobacter henricii_C:evalue=1.21e-48:gapopen=0.0:heptad=MCP-36H:length=109.0:mismatch=9.0:qcovhsp=99.1:qend=110.0:qstart=2.0:ref_name=RS_GCF_000745255.1_protein.faa_NZ_JQNM01000006.1_418@PF00015_full_PFAM.392.581:scovhsp=57.7:send=166.0:sstart=58.0],(((((2d715f22-8213-453a-b6b3-ce68a6ccb280_6@MCPsignal.49.205:5e-09[&&NHX:Sample=rhizpot1:Type=capture:besthit=90.4:bitscore=246.0:capture_class=c__Alphaproteobacteria:capture_domain=d__Bacteria:capture_family=f__Caulobacteraceae:capture_genus=g__Phenylobacterium:capture_order=o__Caulobacterales:capture_phylum=p__Proteobacteria:capture_species=s__Phenylobacterium sp001557235:evalue=4.11e-84:gapopen=0.0:heptad=MCP-36H:length=156.0:mismatch=15.0:qcovhsp=100.0:qend=156.0:qstart=1.0:ref_name=RS_GCF_017873135.1_protein.faa_NZ_JAGGJV010000001.1_604@PF00015_full_PFAM.390.584:scovhsp=80.4:send=168.0:sstart=13.0],a3c8d960-8297-44d1-9648-0e4cf56232f3_6@MCPsignal.698.790:5e-09[&&NHX:Sample=rhizpot3:Type=capture:capture_class=c__Alphaproteobacteria:capture_domain=d__Bacteria:capture_family=f__Caulobacteraceae:capture_genus=g__Caulobacter:capture_order=o__Caulobacterales:capture_phylum=p__Proteobacteria:capture_species=s__Caulobacter sp001556515:heptad=MCP-36H])0.156:5e-09[&&NHX:Sample_counter=rhizpot1--1||rhizpot3--1:Type_counter=capture--2:besthit_avg=90.4:besthit_max=90.4:besthit_min=90.4:besthit_std=0:besthit_sum=90.4:bitscore_avg=246.0:bitscore_max=246.0:bitscore_min=246.0:bitscore_std=0:bitscore_sum=246.0:capture_class_counter=c__Alphaproteobacteria--2:capture_domain_counter=d__Bacteria--2:capture_family_counter=f__Caulobacteraceae--2:capture_genus_counter=g__Caulobacter--1||g__Phenylobacterium--1:capture_order_counter=o__Caulobacterales--2:capture_phylum_counter=p__Proteobacteria--2:capture_species_counter=s__Caulobacter sp001556515--1||s__Phenylobacterium sp001557235--1:evalue_avg=4.11e-84:evalue_max=4.11e-84:evalue_min=4.11e-84:evalue_std=0:evalue_sum=4.11e-84:gapopen_avg=0.0:gapopen_max=0.0:gapopen_min=0.0:gapopen_std=0:gapopen_sum=0.0:gtdb_class_counter=:gtdb_domain_counter=:gtdb_family_counter=:gtdb_genus_counter=:gtdb_order_counter=:gtdb_phylum_counter=:gtdb_species_counter=:heptad_counter=MCP-36H--2:lbd_counter=:length_avg=156.0:length_max=156.0:length_min=156.0:length_std=0:length_sum=156.0:mismatch_avg=15.0:mismatch_max=15.0:mismatch_min=15.0:mismatch_std=0:mismatch_sum=15.0:name=N603056:qcovhsp_avg=100.0:qcovhsp_max=100.0:qcovhsp_min=100.0:qcovhsp_std=0:qcovhsp_sum=100.0:qend_avg=156.0:qend_max=156.0:qend_min=156.0:qend_std=0:qend_sum=156.0:qstart_avg=1.0:qstart_max=1.0:qstart_min=1.0:qstart_std=0:qstart_sum=1.0:ref_name_counter=RS_GCF_017873135.1_protein.faa_NZ_JAGGJV010000001.1_604@PF00015_full_PFAM.390.584--1:scovhsp_avg=80.4:scovhsp_max=80.4:scovhsp_min=80.4:scovhsp_std=0:scovhsp_sum=80.4:send_avg=168.0:send_max=168.0:send_min=168.0:send_std=0:send_sum=168.0:sstart_avg=13.0:sstart_max=13.0:sstart_min=13.0:sstart_std=0:sstart_sum=13.0],1cd8e898-9c8a-4c63-9353-34cce7292ef0_1@MCPsignal.404.501:0.544568[&&NHX:Sample=rhizpot3:Type=capture:besthit=94.8:bitscore=164.0:capture_class=c__Gammaproteobacteria:capture_domain=d__Bacteria:capture_family=f__Burkholderiaceae:capture_genus=g__JAFALK01:capture_order=o__Burkholderiales:capture_phylum=p__Proteobacteria:capture_species=s__JAFALK01 sp019234295:evalue=3.97e-53:gapopen=0.0:heptad=MCP-36H:length=97.0:mismatch=5.0:qcovhsp=100.0:qend=97.0:qstart=1.0:ref_name=RS_GCF_010977555.1_protein.faa_NZ_CP048815.1_2867@PF00015_full_PFAM.406.572:scovhsp=58.4:send=152.0:sstart=56.0])1:0.00478611[&&NHX:Sample_counter=rhizpot1--1||rhizpot3--2:Type_counter=capture--3:besthit_avg=92.6:besthit_max=94.8:besthit_min=90.4:besthit_std=3.111269837220803:besthit_sum=185.2:bitscore_avg=205.0:bitscore_max=246.0:bitscore_min=164.0:bitscore_std=57.982756057296896:bitscore_sum=410.0:capture_class_counter=c__Alphaproteobacteria--2||c__Gammaproteobacteria--1:capture_domain_counter=d__Bacteria--3:capture_family_counter=f__Burkholderiaceae--1||f__Caulobacteraceae--2:capture_genus_counter=g__Caulobacter--1||g__JAFALK01--1||g__Phenylobacterium--1:capture_order_counter=o__Burkholderiales--1||o__Caulobacterales--2:capture_phylum_counter=p__Proteobacteria--3:capture_species_counter=s__Caulobacter sp001556515--1||s__JAFALK01 sp019234295--1||s__Phenylobacterium sp001557235--1:evalue_avg=1.985e-53:evalue_max=3.97e-53:evalue_min=4.11e-84:evalue_std=2.8072139213105935e-53:evalue_sum=3.97e-53:gapopen_avg=0.0:gapopen_max=0.0:gapopen_min=0.0:gapopen_std=0.0:gapopen_sum=0.0:gtdb_class_counter=:gtdb_domain_counter=:gtdb_family_counter=:gtdb_genus_counter=:gtdb_order_counter=:gtdb_phylum_counter=:gtdb_species_counter=:heptad_counter=MCP-36H--3:lbd_counter=:length_avg=126.5:length_max=156.0:length_min=97.0:length_std=41.71930009000631:length_sum=253.0:mismatch_avg=10.0:mismatch_max=15.0:mismatch_min=5.0:mismatch_std=7.0710678118654755:mismatch_sum=20.0:name=N603058:qcovhsp_avg=100.0:qcovhsp_max=100.0:qcovhsp_min=100.0:qcovhsp_std=0.0:qcovhsp_sum=200.0:qend_avg=126.5:qend_max=156.0:qend_min=97.0:qend_std=41.71930009000631:qend_sum=253.0:qstart_avg=1.0:qstart_max=1.0:qstart_min=1.0:qstart_std=0.0:qstart_sum=2.0:ref_name_counter=RS_GCF_010977555.1_protein.faa_NZ_CP048815.1_2867@PF00015_full_PFAM.406.572--1||RS_GCF_017873135.1_protein.faa_NZ_JAGGJV010000001.1_604@PF00015_full_PFAM.390.584--1:scovhsp_avg=69.4:scovhsp_max=80.4:scovhsp_min=58.4:scovhsp_std=15.55634918610405:scovhsp_sum=138.8:send_avg=160.0:send_max=168.0:send_min=152.0:send_std=11.313708498984761:send_sum=320.0:sstart_avg=34.5:sstart_max=56.0:sstart_min=13.0:sstart_std=30.405591591021544:sstart_sum=69.0],(10474352-0a83-588b-8375-4490aae88f22_6@MCPsignal.126.184:5e-09[&&NHX:Sample=rhizpot1:Type=capture:capture_class=c__Desulfuromonadia:capture_domain=d__Bacteria:capture_family=f__Pseudopelobacteraceae:capture_genus=g__JACRCG01:capture_order=o__Geobacterales:capture_phylum=p__Desulfobacterota:capture_species=s__JACRCG01 sp903930585:heptad=MCP-36H],26c2a8bc-1cd2-402c-9554-0d108824740c_4@MCPsignal.690.765:5e-09[&&NHX:Sample=rhizpot2:Type=capture:capture_class=c__Alphaproteobacteria:capture_domain=d__Bacteria:capture_family=f__Caulobacteraceae:capture_genus=g__Phenylobacterium:capture_order=o__Caulobacterales:capture_phylum=p__Proteobacteria:capture_species=s__Phenylobacterium sp001557235:heptad=MCP-36H])0:5e-09[&&NHX:Sample_counter=rhizpot1--1||rhizpot2--1:Type_counter=capture--2:capture_class_counter=c__Alphaproteobacteria--1||c__Desulfuromonadia--1:capture_domain_counter=d__Bacteria--2:capture_family_counter=f__Caulobacteraceae--1||f__Pseudopelobacteraceae--1:capture_genus_counter=g__JACRCG01--1||g__Phenylobacterium--1:capture_order_counter=o__Caulobacterales--1||o__Geobacterales--1:capture_phylum_counter=p__Desulfobacterota--1||p__Proteobacteria--1:capture_species_counter=s__JACRCG01 sp903930585--1||s__Phenylobacterium sp001557235--1:gtdb_class_counter=:gtdb_domain_counter=:gtdb_family_counter=:gtdb_genus_counter=:gtdb_order_counter=:gtdb_phylum_counter=:gtdb_species_counter=:heptad_counter=MCP-36H--2:lbd_counter=:name=N603061:ref_name_counter=])0:1.8e-08[&&NHX:Sample_counter=rhizpot1--2||rhizpot2--1||rhizpot3--2:Type_counter=capture--5:besthit_avg=92.6:besthit_max=94.8:besthit_min=90.4:besthit_std=3.111269837220803:besthit_sum=185.2:bitscore_avg=205.0:bitscore_max=246.0:bitscore_min=164.0:bitscore_std=57.982756057296896:bitscore_sum=410.0:capture_class_counter=c__Alphaproteobacteria--3||c__Desulfuromonadia--1||c__Gammaproteobacteria--1:capture_domain_counter=d__Bacteria--5:capture_family_counter=f__Burkholderiaceae--1||f__Caulobacteraceae--3||f__Pseudopelobacteraceae--1:capture_genus_counter=g__Caulobacter--1||g__JACRCG01--1||g__JAFALK01--1||g__Phenylobacterium--2:capture_order_counter=o__Burkholderiales--1||o__Caulobacterales--3||o__Geobacterales--1:capture_phylum_counter=p__Desulfobacterota--1||p__Proteobacteria--4:capture_species_counter=s__Caulobacter sp001556515--1||s__JACRCG01 sp903930585--1||s__JAFALK01 sp019234295--1||s__Phenylobacterium sp001557235--2:evalue_avg=1.985e-53:evalue_max=3.97e-53:evalue_min=4.11e-84:evalue_std=2.8072139213105935e-53:evalue_sum=3.97e-53:gapopen_avg=0.0:gapopen_max=0.0:gapopen_min=0.0:gapopen_std=0.0:gapopen_sum=0.0:gtdb_class_counter=:gtdb_domain_counter=:gtdb_family_counter=:gtdb_genus_counter=:gtdb_order_counter=:gtdb_phylum_counter=:gtdb_species_counter=:heptad_counter=MCP-36H--5:lbd_counter=:length_avg=126.5:length_max=156.0:length_min=97.0:length_std=41.71930009000631:length_sum=253.0:mismatch_avg=10.0:mismatch_max=15.0:mismatch_min=5.0:mismatch_std=7.0710678118654755:mismatch_sum=20.0:name=N603062:qcovhsp_avg=100.0:qcovhsp_max=100.0:qcovhsp_min=100.0:qcovhsp_std=0.0:qcovhsp_sum=200.0:qend_avg=126.5:qend_max=156.0:qend_min=97.0:qend_std=41.71930009000631:qend_sum=253.0:qstart_avg=1.0:qstart_max=1.0:qstart_min=1.0:qstart_std=0.0:qstart_sum=2.0:ref_name_counter=RS_GCF_010977555.1_protein.faa_NZ_CP048815.1_2867@PF00015_full_PFAM.406.572--1||RS_GCF_017873135.1_protein.faa_NZ_JAGGJV010000001.1_604@PF00015_full_PFAM.390.584--1:scovhsp_avg=69.4:scovhsp_max=80.4:scovhsp_min=58.4:scovhsp_std=15.55634918610405:scovhsp_sum=138.8:send_avg=160.0:send_max=168.0:send_min=152.0:send_std=11.313708498984761:send_sum=320.0:sstart_avg=34.5:sstart_max=56.0:sstart_min=13.0:sstart_std=30.405591591021544:sstart_sum=69.0],fc708312-cfd6-4c54-b3d4-706fcb0d5722_4@MCPsignal.544.698:0.0147437[&&NHX:Sample=rhizpot1:Type=capture:besthit=86.4:bitscore=204.0:capture_class=c__Alphaproteobacteria:capture_domain=d__Bacteria:capture_family=f__Caulobacteraceae:capture_genus=g__Brevundimonas:capture_order=o__Caulobacterales:capture_phylum=p__Proteobacteria:capture_species=s__Brevundimonas sp002434505:evalue=1.2e-67:gapopen=0.0:heptad=MCP-36H:length=154.0:mismatch=21.0:qcovhsp=100.0:qend=154.0:qstart=1.0:ref_name=RS_GCF_001425605.1_protein.faa_NZ_LMRG01000023.1_464@PF00015_full_PFAM.391.579:scovhsp=81.9:send=165.0:sstart=12.0])0:5e-09[&&NHX:Sample_counter=rhizpot1--3||rhizpot2--1||rhizpot3--2:Type_counter=capture--6:besthit_avg=90.53333333333335:besthit_max=94.8:besthit_min=86.4:besthit_std=4.201587001756991:besthit_sum=271.6:bitscore_avg=204.66666666666666:bitscore_max=246.0:bitscore_min=164.0:bitscore_std=41.00406483915141:bitscore_sum=614.0:capture_class_counter=c__Alphaproteobacteria--4||c__Desulfuromonadia--1||c__Gammaproteobacteria--1:capture_domain_counter=d__Bacteria--6:capture_family_counter=f__Burkholderiaceae--1||f__Caulobacteraceae--4||f__Pseudopelobacteraceae--1:capture_genus_counter=g__Brevundimonas--1||g__Caulobacter--1||g__JACRCG01--1||g__JAFALK01--1||g__Phenylobacterium--2:capture_order_counter=o__Burkholderiales--1||o__Caulobacterales--4||o__Geobacterales--1:capture_phylum_counter=p__Desulfobacterota--1||p__Proteobacteria--5:capture_species_counter=s__Brevundimonas sp002434505--1||s__Caulobacter sp001556515--1||s__JACRCG01 sp903930585--1||s__JAFALK01 sp019234295--1||s__Phenylobacterium sp001557235--2:evalue_avg=1.3233333333333374e-53:evalue_max=3.97e-53:evalue_min=4.11e-84:evalue_std=2.292080568682811e-53:evalue_sum=3.970000000000012e-53:gapopen_avg=0.0:gapopen_max=0.0:gapopen_min=0.0:gapopen_std=0.0:gapopen_sum=0.0:gtdb_class_counter=:gtdb_domain_counter=:gtdb_family_counter=:gtdb_genus_counter=:gtdb_order_counter=:gtdb_phylum_counter=:gtdb_species_counter=:heptad_counter=MCP-36H--6:lbd_counter=:length_avg=135.66666666666666:length_max=156.0:length_min=97.0:length_std=33.50124375800596:length_sum=407.0:mismatch_avg=13.666666666666666:mismatch_max=21.0:mismatch_min=5.0:mismatch_std=8.082903768654761:mismatch_sum=41.0:name=N603064:qcovhsp_avg=100.0:qcovhsp_max=100.0:qcovhsp_min=100.0:qcovhsp_std=0.0:qcovhsp_sum=300.0:qend_avg=135.66666666666666:qend_max=156.0:qend_min=97.0:qend_std=33.50124375800596:qend_sum=407.0:qstart_avg=1.0:qstart_max=1.0:qstart_min=1.0:qstart_std=0.0:qstart_sum=3.0:ref_name_counter=RS_GCF_001425605.1_protein.faa_NZ_LMRG01000023.1_464@PF00015_full_PFAM.391.579--1||RS_GCF_010977555.1_protein.faa_NZ_CP048815.1_2867@PF00015_full_PFAM.406.572--1||RS_GCF_017873135.1_protein.faa_NZ_JAGGJV010000001.1_604@PF00015_full_PFAM.390.584--1:scovhsp_avg=73.56666666666668:scovhsp_max=81.9:scovhsp_min=58.4:scovhsp_std=13.156113914577261:scovhsp_sum=220.70000000000002:send_avg=161.66666666666666:send_max=168.0:send_min=152.0:send_std=8.504900548115382:send_sum=485.0:sstart_avg=27.0:sstart_max=56.0:sstart_min=12.0:sstart_std=25.11971337416094:sstart_sum=81.0],(((b6163fbc-089c-49d8-b57a-9e9012ad2b06_5@MCPsignal.97.239:5e-09[&&NHX:Sample=rhizpot3:Type=capture:besthit=93.0:bitscore=207.0:capture_class=c__Alphaproteobacteria:capture_domain=d__Bacteria:capture_family=f__Caulobacteraceae:capture_genus=g__Caulobacter:capture_order=o__Caulobacterales:capture_phylum=p__Proteobacteria:capture_species=s__Caulobacter sp001556515:evalue=6.42e-69:gapopen=0.0:heptad=MCP-36H:length=142.0:mismatch=10.0:qcovhsp=100.0:qend=142.0:qstart=1.0:ref_name=RS_GCF_001425605.1_protein.faa_NZ_LMRG01000023.1_464@PF00015_full_PFAM.391.579:scovhsp=75.5:send=153.0:sstart=12.0],((8a2d21df-1709-4e88-8897-50b255d03ca6_4@MCPsignal.164.320:0.00476796[&&NHX:Sample=rhizpot3:Type=capture:besthit=89.7:bitscore=246.0:capture_class=c__Alphaproteobacteria:capture_domain=d__Bacteria:capture_family=f__Caulobacteraceae:capture_genus=g__Caulobacter:capture_order=o__Caulobacterales:capture_phylum=p__Proteobacteria:capture_species=s__Caulobacter sp001556515:evalue=5.84e-84:gapopen=0.0:heptad=MCP-36H:length=156.0:mismatch=16.0:qcovhsp=100.0:qend=156.0:qstart=1.0:ref_name=RS_GCF_017873135.1_protein.faa_NZ_JAGGJV010000001.1_604@PF00015_full_PFAM.390.584:scovhsp=80.4:send=168.0:sstart=13.0],(8e01f82d-4dc6-4104-959d-aef69766057b_2@MCPsignal.23.157:0.00571894[&&NHX:Sample=rhizpot1:Type=capture:besthit=91.8:bitscore=194.0:capture_class=c__Alphaproteobacteria:capture_domain=d__Bacteria:capture_family=f__Caulobacteraceae:capture_genus=g__Phenylobacterium:capture_order=o__Caulobacterales:capture_phylum=p__Proteobacteria:capture_species=s__Phenylobacterium sp001557235:evalue=9.81e-64:gapopen=0.0:heptad=MCP-36H:length=134.0:mismatch=11.0:qcovhsp=100.0:qend=134.0:qstart=1.0:ref_name=RS_GCF_001425605.1_protein.faa_NZ_LMRG01000023.1_464@PF00015_full_PFAM.391.579:scovhsp=71.3:send=145.0:sstart=12.0],((94e7f7df-c176-480d-9cbc-c8805f94c41a_3@MCPsignal.140.291:0.00993941[&&NHX:Sample=rhizpot1:Type=capture:besthit=90.1:bitscore=212.0:capture_class=c__Alphaproteobacteria:capture_domain=d__Bacteria:capture_family=f__Caulobacteraceae:capture_genus=g__Phenylobacterium:capture_order=o__Caulobacterales:capture_phylum=p__Proteobacteria:capture_species=s__Phenylobacterium sp001557235:evalue=1.37e-70:gapopen=0.0:heptad=MCP-36H:length=151.0:mismatch=15.0:qcovhsp=100.0:qend=151.0:qstart=1.0:ref_name=RS_GCF_001425605.1_protein.faa_NZ_LMRG01000023.1_464@PF00015_full_PFAM.391.579:scovhsp=80.3:send=162.0:sstart=12.0],88c3e9fd-869d-4f3a-8580-146eb5b99cc7_2@MCPsignal.49.126:0.0131257[&&NHX:Sample=rhizpot1:Type=capture:capture_class=c__Alphaproteobacteria:capture_domain=d__Bacteria:capture_family=f__Beijerinckiaceae:capture_genus=g__Bosea:capture_order=o__Rhizobiales:capture_phylum=p__Proteobacteria:capture_species=s__Bosea robiniae:heptad=MCP-36H])0:1.8e-08[&&NHX:Sample_counter=rhizpot1--2:Type_counter=capture--2:besthit_avg=90.1:besthit_max=90.1:besthit_min=90.1:besthit_std=0:besthit_sum=90.1:bitscore_avg=212.0:bitscore_max=212.0:bitscore_min=212.0:bitscore_std=0:bitscore_sum=212.0:capture_class_counter=c__Alphaproteobacteria--2:capture_domain_counter=d__Bacteria--2:capture_family_counter=f__Beijerinckiaceae--1||f__Caulobacteraceae--1:capture_genus_counter=g__Bosea--1||g__Phenylobacterium--1:capture_order_counter=o__Caulobacterales--1||o__Rhizobiales--1:capture_phylum_counter=p__Proteobacteria--2:capture_species_counter=s__Bosea robiniae--1||s__Phenylobacterium sp001557235--1:evalue_avg=1.37e-70:evalue_max=1.37e-70:evalue_min=1.37e-70:evalue_std=0:evalue_sum=1.37e-70:gapopen_avg=0.0:gapopen_max=0.0:gapopen_min=0.0:gapopen_std=0:gapopen_sum=0.0:gtdb_class_counter=:gtdb_domain_counter=:gtdb_family_counter=:gtdb_genus_counter=:gtdb_order_counter=:gtdb_phylum_counter=:gtdb_species_counter=:heptad_counter=MCP-36H--2:lbd_counter=:length_avg=151.0:length_max=151.0:length_min=151.0:length_std=0:length_sum=151.0:mismatch_avg=15.0:mismatch_max=15.0:mismatch_min=15.0:mismatch_std=0:mismatch_sum=15.0:name=N603070:qcovhsp_avg=100.0:qcovhsp_max=100.0:qcovhsp_min=100.0:qcovhsp_std=0:qcovhsp_sum=100.0:qend_avg=151.0:qend_max=151.0:qend_min=151.0:qend_std=0:qend_sum=151.0:qstart_avg=1.0:qstart_max=1.0:qstart_min=1.0:qstart_std=0:qstart_sum=1.0:ref_name_counter=RS_GCF_001425605.1_protein.faa_NZ_LMRG01000023.1_464@PF00015_full_PFAM.391.579--1:scovhsp_avg=80.3:scovhsp_max=80.3:scovhsp_min=80.3:scovhsp_std=0:scovhsp_sum=80.3:send_avg=162.0:send_max=162.0:send_min=162.0:send_std=0:send_sum=162.0:sstart_avg=12.0:sstart_max=12.0:sstart_min=12.0:sstart_std=0:sstart_sum=12.0],(((((0e5cc961-6626-4ef6-8a84-31f4e76e0612_6@MCPsignal.51.126:5e-09[&&NHX:Sample=rhizpot3:Type=capture:capture_class=c__Alphaproteobacteria:capture_domain=d__Bacteria:capture_family=f__Caulobacteraceae:capture_genus=g__BOG-935:capture_order=o__Caulobacterales:capture_phylum=p__Proteobacteria:capture_species=s__BOG-935 sp003165275:heptad=MCP-36H],(898cdb27-3288-4689-af9e-e4ce78dd96df_4@MCPsignal.35.99:1.3e-08[&&NHX:Sample=rhizpot3:Type=capture:capture_class=c__Gemmatimonadetes:capture_domain=d__Bacteria:capture_family=f__GWC2-71-9:capture_genus=g__JABFSM01:capture_order=o__Gemmatimonadales:capture_phylum=p__Gemmatimonadota:capture_species=s__JABFSM01 sp016874005:heptad=MCP-36H],6b50a190-d992-4bed-8da1-d8ca785c57d7_1@MCPsignal.166.218:0.324878[&&NHX:Sample=rhiztom1:Type=capture:capture_class=c__Gammaproteobacteria:capture_domain=d__Bacteria:capture_family=f__Steroidobacteraceae:capture_genus=g__Steroidobacter_A:capture_order=o__Steroidobacterales:capture_phylum=p__Proteobacteria:capture_species=s__Steroidobacter_A soli:heptad=MCP-36H])0.146:0.0353668[&&NHX:Sample_counter=rhizpot3--1||rhiztom1--1:Type_counter=capture--2:capture_class_counter=c__Gammaproteobacteria--1||c__Gemmatimonadetes--1:capture_domain_counter=d__Bacteria--2:capture_family_counter=f__GWC2-71-9--1||f__Steroidobacteraceae--1:capture_genus_counter=g__JABFSM01--1||g__Steroidobacter_A--1:capture_order_counter=o__Gemmatimonadales--1||o__Steroidobacterales--1:capture_phylum_counter=p__Gemmatimonadota--1||p__Proteobacteria--1:capture_species_counter=s__JABFSM01 sp016874005--1||s__Steroidobacter_A soli--1:gtdb_class_counter=:gtdb_domain_counter=:gtdb_family_counter=:gtdb_genus_counter=:gtdb_order_counter=:gtdb_phylum_counter=:gtdb_species_counter=:heptad_counter=MCP-36H--2:lbd_counter=:name=N603074:ref_name_counter=])0.856:0.0287636[&&NHX:Sample_counter=rhizpot3--2||rhiztom1--1:Type_counter=capture--3:capture_class_counter=c__Alphaproteobacteria--1||c__Gammaproteobacteria--1||c__Gemmatimonadetes--1:capture_domain_counter=d__Bacteria--3:capture_family_counter=f__Caulobacteraceae--1||f__GWC2-71-9--1||f__Steroidobacteraceae--1:capture_genus_counter=g__BOG-935--1||g__JABFSM01--1||g__Steroidobacter_A--1:capture_order_counter=o__Caulobacterales--1||o__Gemmatimonadales--1||o__Steroidobacterales--1:capture_phylum_counter=p__Gemmatimonadota--1||p__Proteobacteria--2:capture_species_counter=s__BOG-935 sp003165275--1||s__JABFSM01 sp016874005--1||s__Steroidobacter_A soli--1:gtdb_class_counter=:gtdb_domain_counter=:gtdb_family_counter=:gtdb_genus_counter=:gtdb_order_counter=:gtdb_phylum_counter=:gtdb_species_counter=:heptad_counter=MCP-36H--3:lbd_counter=:name=N603075:ref_name_counter=],(4f1f9b40-a873-5bc7-99fb-f101fa96d48c_3@MCPsignal.210.337:0.012609[&&NHX:Sample=rhizpot1:Type=capture:besthit=89.0:bitscore=176.0:capture_class=c__Alphaproteobacteria:capture_domain=d__Bacteria:capture_family=f__Caulobacteraceae:capture_genus=g__Phenylobacterium:capture_order=o__Caulobacterales:capture_phylum=p__Proteobacteria:capture_species=s__Phenylobacterium sp001557235:evalue=1.03e-56:gapopen=0.0:heptad=MCP-36H:length=127.0:mismatch=14.0:qcovhsp=100.0:qend=127.0:qstart=1.0:ref_name=RS_GCF_001425605.1_protein.faa_NZ_LMRG01000023.1_464@PF00015_full_PFAM.391.579:scovhsp=67.6:send=138.0:sstart=12.0],9d2245e5-582a-58ee-b695-2a0b448fee2c_5@MCPsignal.249.338:0.0113616[&&NHX:Sample=rhizpot1:Type=capture:capture_class=c__Alphaproteobacteria:capture_domain=d__Bacteria:capture_family=f__Caulobacteraceae:capture_genus=g__Phenylobacterium:capture_order=o__Caulobacterales:capture_phylum=p__Proteobacteria:capture_species=s__Phenylobacterium sp002441055:heptad=MCP-36H])0:5e-09[&&NHX:Sample_counter=rhizpot1--2:Type_counter=capture--2:besthit_avg=89.0:besthit_max=89.0:besthit_min=89.0:besthit_std=0:besthit_sum=89.0:bitscore_avg=176.0:bitscore_max=176.0:bitscore_min=176.0:bitscore_std=0:bitscore_sum=176.0:capture_class_counter=c__Alphaproteobacteria--2:capture_domain_counter=d__Bacteria--2:capture_family_counter=f__Caulobacteraceae--2:capture_genus_counter=g__Phenylobacterium--2:capture_order_counter=o__Caulobacterales--2:capture_phylum_counter=p__Proteobacteria--2:capture_species_counter=s__Phenylobacterium sp001557235--1||s__Phenylobacterium sp002441055--1:evalue_avg=1.03e-56:evalue_max=1.03e-56:evalue_min=1.03e-56:evalue_std=0:evalue_sum=1.03e-56:gapopen_avg=0.0:gapopen_max=0.0:gapopen_min=0.0:gapopen_std=0:gapopen_sum=0.0:gtdb_class_counter=:gtdb_domain_counter=:gtdb_family_counter=:gtdb_genus_counter=:gtdb_order_counter=:gtdb_phylum_counter=:gtdb_species_counter=:heptad_counter=MCP-36H--2:lbd_counter=:length_avg=127.0:length_max=127.0:length_min=127.0:length_std=0:length_sum=127.0:mismatch_avg=14.0:mismatch_max=14.0:mismatch_min=14.0:mismatch_std=0:mismatch_sum=14.0:name=N603078:qcovhsp_avg=100.0:qcovhsp_max=100.0:qcovhsp_min=100.0:qcovhsp_std=0:qcovhsp_sum=100.0:qend_avg=127.0:qend_max=127.0:qend_min=127.0:qend_std=0:qend_sum=127.0:qstart_avg=1.0:qstart_max=1.0:qstart_min=1.0:qstart_std=0:qstart_sum=1.0:ref_name_counter=RS_GCF_001425605.1_protein.faa_NZ_LMRG01000023.1_464@PF00015_full_PFAM.391.579--1:scovhsp_avg=67.6:scovhsp_max=67.6:scovhsp_min=67.6:scovhsp_std=0:scovhsp_sum=67.6:send_avg=138.0:send_max=138.0:send_min=138.0:send_std=0:send_sum=138.0:sstart_avg=12.0:sstart_max=12.0:sstart_min=12.0:sstart_std=0:sstart_sum=12.0])0.834:0.0124472[&&NHX:Sample_counter=rhizpot1--2||rhizpot3--2||rhiztom1--1:Type_counter=capture--5:besthit_avg=89.0:besthit_max=89.0:besthit_min=89.0:besthit_std=0:besthit_sum=89.0:bitscore_avg=176.0:bitscore_max=176.0:bitscore_min=176.0:bitscore_std=0:bitscore_sum=176.0:capture_class_counter=c__Alphaproteobacteria--3||c__Gammaproteobacteria--1||c__Gemmatimonadetes--1:capture_domain_counter=d__Bacteria--5:capture_family_counter=f__Caulobacteraceae--3||f__GWC2-71-9--1||f__Steroidobacteraceae--1:capture_genus_counter=g__BOG-935--1||g__JABFSM01--1||g__Phenylobacterium--2||g__Steroidobacter_A--1:capture_order_counter=o__Caulobacterales--3||o__Gemmatimonadales--1||o__Steroidobacterales--1:capture_phylum_counter=p__Gemmatimonadota--1||p__Proteobacteria--4:capture_species_counter=s__BOG-935 sp003165275--1||s__JABFSM01 sp016874005--1||s__Phenylobacterium sp001557235--1||s__Phenylobacterium sp002441055--1||s__Steroidobacter_A soli--1:evalue_avg=1.03e-56:evalue_max=1.03e-56:evalue_min=1.03e-56:evalue_std=0:evalue_sum=1.03e-56:gapopen_avg=0.0:gapopen_max=0.0:gapopen_min=0.0:gapopen_std=0:gapopen_sum=0.0:gtdb_class_counter=:gtdb_domain_counter=:gtdb_family_counter=:gtdb_genus_counter=:gtdb_order_counter=:gtdb_phylum_counter=:gtdb_species_counter=:heptad_counter=MCP-36H--5:lbd_counter=:length_avg=127.0:length_max=127.0:length_min=127.0:length_std=0:length_sum=127.0:mismatch_avg=14.0:mismatch_max=14.0:mismatch_min=14.0:mismatch_std=0:mismatch_sum=14.0:name=N603079:qcovhsp_avg=100.0:qcovhsp_max=100.0:qcovhsp_min=100.0:qcovhsp_std=0:qcovhsp_sum=100.0:qend_avg=127.0:qend_max=127.0:qend_min=127.0:qend_std=0:qend_sum=127.0:qstart_avg=1.0:qstart_max=1.0:qstart_min=1.0:qstart_std=0:qstart_sum=1.0:ref_name_counter=RS_GCF_001425605.1_protein.faa_NZ_LMRG01000023.1_464@PF00015_full_PFAM.391.579--1:scovhsp_avg=67.6:scovhsp_max=67.6:scovhsp_min=67.6:scovhsp_std=0:scovhsp_sum=67.6:send_avg=138.0:send_max=138.0:send_min=138.0:send_std=0:send_sum=138.0:sstart_avg=12.0:sstart_max=12.0:sstart_min=12.0:sstart_std=0:sstart_sum=12.0],6da48693-76d2-401a-9fca-26fbcfb5bc12_4@MCPsignal.147.211:5e-09[&&NHX:Sample=rhizpot1:Type=capture:capture_class=c__Alphaproteobacteria:capture_domain=d__Bacteria:capture_family=f__Xanthobacteraceae:capture_genus=g__Bradyrhizobium:capture_order=o__Rhizobiales:capture_phylum=p__Proteobacteria:capture_species=s__Bradyrhizobium sp000473045:heptad=MCP-36H])0:6e-09[&&NHX:Sample_counter=rhizpot1--3||rhizpot3--2||rhiztom1--1:Type_counter=capture--6:besthit_avg=89.0:besthit_max=89.0:besthit_min=89.0:besthit_std=0:besthit_sum=89.0:bitscore_avg=176.0:bitscore_max=176.0:bitscore_min=176.0:bitscore_std=0:bitscore_sum=176.0:capture_class_counter=c__Alphaproteobacteria--4||c__Gammaproteobacteria--1||c__Gemmatimonadetes--1:capture_domain_counter=d__Bacteria--6:capture_family_counter=f__Caulobacteraceae--3||f__GWC2-71-9--1||f__Steroidobacteraceae--1||f__Xanthobacteraceae--1:capture_genus_counter=g__BOG-935--1||g__Bradyrhizobium--1||g__JABFSM01--1||g__Phenylobacterium--2||g__Steroidobacter_A--1:capture_order_counter=o__Caulobacterales--3||o__Gemmatimonadales--1||o__Rhizobiales--1||o__Steroidobacterales--1:capture_phylum_counter=p__Gemmatimonadota--1||p__Proteobacteria--5:capture_species_counter=s__BOG-935 sp003165275--1||s__Bradyrhizobium sp000473045--1||s__JABFSM01 sp016874005--1||s__Phenylobacterium sp001557235--1||s__Phenylobacterium sp002441055--1||s__Steroidobacter_A soli--1:evalue_avg=1.03e-56:evalue_max=1.03e-56:evalue_min=1.03e-56:evalue_std=0:evalue_sum=1.03e-56:gapopen_avg=0.0:gapopen_max=0.0:gapopen_min=0.0:gapopen_std=0:gapopen_sum=0.0:gtdb_class_counter=:gtdb_domain_counter=:gtdb_family_counter=:gtdb_genus_counter=:gtdb_order_counter=:gtdb_phylum_counter=:gtdb_species_counter=:heptad_counter=MCP-36H--6:lbd_counter=:length_avg=127.0:length_max=127.0:length_min=127.0:length_std=0:length_sum=127.0:mismatch_avg=14.0:mismatch_max=14.0:mismatch_min=14.0:mismatch_std=0:mismatch_sum=14.0:name=N603081:qcovhsp_avg=100.0:qcovhsp_max=100.0:qcovhsp_min=100.0:qcovhsp_std=0:qcovhsp_sum=100.0:qend_avg=127.0:qend_max=127.0:qend_min=127.0:qend_std=0:qend_sum=127.0:qstart_avg=1.0:qstart_max=1.0:qstart_min=1.0:qstart_std=0:qstart_sum=1.0:ref_name_counter=RS_GCF_001425605.1_protein.faa_NZ_LMRG01000023.1_464@PF00015_full_PFAM.391.579--1:scovhsp_avg=67.6:scovhsp_max=67.6:scovhsp_min=67.6:scovhsp_std=0:scovhsp_sum=67.6:send_avg=138.0:send_max=138.0:send_min=138.0:send_std=0:send_sum=138.0:sstart_avg=12.0:sstart_max=12.0:sstart_min=12.0:sstart_std=0:sstart_sum=12.0],(e4fec54b-0d7c-414e-afc8-b3e3900e0798_3@MCPsignal.1.95:0.0198355[&&NHX:Sample=rhizpot1:Type=capture:capture_class=c__Alphaproteobacteria:capture_domain=d__Bacteria:capture_family=f__Rhizobiaceae:capture_genus=g__Pararhizobium:capture_order=o__Rhizobiales:capture_phylum=p__Proteobacteria:capture_species=s__Pararhizobium sp001426565:heptad=MCP-36H],7c5f9cdc-e22b-5f55-916b-78df50f734e6_3@MCPsignal.340.494:5e-09[&&NHX:Sample=rhizpot3:Type=capture:besthit=89.6:bitscore=219.0:capture_class=c__Alphaproteobacteria:capture_domain=d__Bacteria:capture_family=f__Caulobacteraceae:capture_genus=g__Caulobacter:capture_order=o__Caulobacterales:capture_phylum=p__Proteobacteria:capture_species=s__Caulobacter sp001556515:evalue=2.82e-73:gapopen=0.0:heptad=MCP-36H:length=154.0:mismatch=16.0:qcovhsp=100.0:qend=154.0:qstart=1.0:ref_name=RS_GCF_001425605.1_protein.faa_NZ_LMRG01000023.1_464@PF00015_full_PFAM.391.579:scovhsp=81.9:send=165.0:sstart=12.0])0.868:0.00974374[&&NHX:Sample_counter=rhizpot1--1||rhizpot3--1:Type_counter=capture--2:besthit_avg=89.6:besthit_max=89.6:besthit_min=89.6:besthit_std=0:besthit_sum=89.6:bitscore_avg=219.0:bitscore_max=219.0:bitscore_min=219.0:bitscore_std=0:bitscore_sum=219.0:capture_class_counter=c__Alphaproteobacteria--2:capture_domain_counter=d__Bacteria--2:capture_family_counter=f__Caulobacteraceae--1||f__Rhizobiaceae--1:capture_genus_counter=g__Caulobacter--1||g__Pararhizobium--1:capture_order_counter=o__Caulobacterales--1||o__Rhizobiales--1:capture_phylum_counter=p__Proteobacteria--2:capture_species_counter=s__Caulobacter sp001556515--1||s__Pararhizobium sp001426565--1:evalue_avg=2.82e-73:evalue_max=2.82e-73:evalue_min=2.82e-73:evalue_std=0:evalue_sum=2.82e-73:gapopen_avg=0.0:gapopen_max=0.0:gapopen_min=0.0:gapopen_std=0:gapopen_sum=0.0:gtdb_class_counter=:gtdb_domain_counter=:gtdb_family_counter=:gtdb_genus_counter=:gtdb_order_counter=:gtdb_phylum_counter=:gtdb_species_counter=:heptad_counter=MCP-36H--2:lbd_counter=:length_avg=154.0:length_max=154.0:length_min=154.0:length_std=0:length_sum=154.0:mismatch_avg=16.0:mismatch_max=16.0:mismatch_min=16.0:mismatch_std=0:mismatch_sum=16.0:name=N603084:qcovhsp_avg=100.0:qcovhsp_max=100.0:qcovhsp_min=100.0:qcovhsp_std=0:qcovhsp_sum=100.0:qend_avg=154.0:qend_max=154.0:qend_min=154.0:qend_std=0:qend_sum=154.0:qstart_avg=1.0:qstart_max=1.0:qstart_min=1.0:qstart_std=0:qstart_sum=1.0:ref_name_counter=RS_GCF_001425605.1_protein.faa_NZ_LMRG01000023.1_464@PF00015_full_PFAM.391.579--1:scovhsp_avg=81.9:scovhsp_max=81.9:scovhsp_min=81.9:scovhsp_std=0:scovhsp_sum=81.9:send_avg=165.0:send_max=165.0:send_min=165.0:send_std=0:send_sum=165.0:sstart_avg=12.0:sstart_max=12.0:sstart_min=12.0:sstart_std=0:sstart_sum=12.0])0:5e-09[&&NHX:Sample_counter=rhizpot1--4||rhizpot3--3||rhiztom1--1:Type_counter=capture--8:besthit_avg=89.3:besthit_max=89.6:besthit_min=89.0:besthit_std=0.42426406871192446:besthit_sum=178.6:bitscore_avg=197.5:bitscore_max=219.0:bitscore_min=176.0:bitscore_std=30.405591591021544:bitscore_sum=395.0:capture_class_counter=c__Alphaproteobacteria--6||c__Gammaproteobacteria--1||c__Gemmatimonadetes--1:capture_domain_counter=d__Bacteria--8:capture_family_counter=f__Caulobacteraceae--4||f__GWC2-71-9--1||f__Rhizobiaceae--1||f__Steroidobacteraceae--1||f__Xanthobacteraceae--1:capture_genus_counter=g__BOG-935--1||g__Bradyrhizobium--1||g__Caulobacter--1||g__JABFSM01--1||g__Pararhizobium--1||g__Phenylobacterium--2||g__Steroidobacter_A--1:capture_order_counter=o__Caulobacterales--4||o__Gemmatimonadales--1||o__Rhizobiales--2||o__Steroidobacterales--1:capture_phylum_counter=p__Gemmatimonadota--1||p__Proteobacteria--7:capture_species_counter=s__BOG-935 sp003165275--1||s__Bradyrhizobium sp000473045--1||s__Caulobacter sp001556515--1||s__JABFSM01 sp016874005--1||s__Pararhizobium sp001426565--1||s__Phenylobacterium sp001557235--1||s__Phenylobacterium sp002441055--1||s__Steroidobacter_A soli--1:evalue_avg=5.15e-57:evalue_max=1.03e-56:evalue_min=2.82e-73:evalue_std=7.28319984622144e-57:evalue_sum=1.03e-56:gapopen_avg=0.0:gapopen_max=0.0:gapopen_min=0.0:gapopen_std=0.0:gapopen_sum=0.0:gtdb_class_counter=:gtdb_domain_counter=:gtdb_family_counter=:gtdb_genus_counter=:gtdb_order_counter=:gtdb_phylum_counter=:gtdb_species_counter=:heptad_counter=MCP-36H--8:lbd_counter=:length_avg=140.5:length_max=154.0:length_min=127.0:length_std=19.091883092036785:length_sum=281.0:mismatch_avg=15.0:mismatch_max=16.0:mismatch_min=14.0:mismatch_std=1.4142135623730951:mismatch_sum=30.0:name=N603085:qcovhsp_avg=100.0:qcovhsp_max=100.0:qcovhsp_min=100.0:qcovhsp_std=0.0:qcovhsp_sum=200.0:qend_avg=140.5:qend_max=154.0:qend_min=127.0:qend_std=19.091883092036785:qend_sum=281.0:qstart_avg=1.0:qstart_max=1.0:qstart_min=1.0:qstart_std=0.0:qstart_sum=2.0:ref_name_counter=RS_GCF_001425605.1_protein.faa_NZ_LMRG01000023.1_464@PF00015_full_PFAM.391.579--2:scovhsp_avg=74.75:scovhsp_max=81.9:scovhsp_min=67.6:scovhsp_std=10.111626970967638:scovhsp_sum=149.5:send_avg=151.5:send_max=165.0:send_min=138.0:send_std=19.091883092036785:send_sum=303.0:sstart_avg=12.0:sstart_max=12.0:sstart_min=12.0:sstart_std=0.0:sstart_sum=24.0],e6b25982-1641-5617-bdce-62fc2a32f077_4@MCPsignal.43.114:0.278191[&&NHX:Sample=rhizpot3:Type=capture:capture_class=c__Gammaproteobacteria:capture_domain=d__Bacteria:capture_family=f__Rhodanobacteraceae:capture_genus=g__66-474:capture_order=o__Xanthomonadales:capture_phylum=p__Proteobacteria:capture_species=s__66-474 sp004299705:heptad=MCP-36H])0:5e-09[&&NHX:Sample_counter=rhizpot1--4||rhizpot3--4||rhiztom1--1:Type_counter=capture--9:besthit_avg=89.3:besthit_max=89.6:besthit_min=89.0:besthit_std=0.42426406871192446:besthit_sum=178.6:bitscore_avg=197.5:bitscore_max=219.0:bitscore_min=176.0:bitscore_std=30.405591591021544:bitscore_sum=395.0:capture_class_counter=c__Alphaproteobacteria--6||c__Gammaproteobacteria--2||c__Gemmatimonadetes--1:capture_domain_counter=d__Bacteria--9:capture_family_counter=f__Caulobacteraceae--4||f__GWC2-71-9--1||f__Rhizobiaceae--1||f__Rhodanobacteraceae--1||f__Steroidobacteraceae--1||f__Xanthobacteraceae--1:capture_genus_counter=g__66-474--1||g__BOG-935--1||g__Bradyrhizobium--1||g__Caulobacter--1||g__JABFSM01--1||g__Pararhizobium--1||g__Phenylobacterium--2||g__Steroidobacter_A--1:capture_order_counter=o__Caulobacterales--4||o__Gemmatimonadales--1||o__Rhizobiales--2||o__Steroidobacterales--1||o__Xanthomonadales--1:capture_phylum_counter=p__Gemmatimonadota--1||p__Proteobacteria--8:capture_species_counter=s__66-474 sp004299705--1||s__BOG-935 sp003165275--1||s__Bradyrhizobium sp000473045--1||s__Caulobacter sp001556515--1||s__JABFSM01 sp016874005--1||s__Pararhizobium sp001426565--1||s__Phenylobacterium sp001557235--1||s__Phenylobacterium sp002441055--1||s__Steroidobacter_A soli--1:evalue_avg=5.15e-57:evalue_max=1.03e-56:evalue_min=2.82e-73:evalue_std=7.28319984622144e-57:evalue_sum=1.03e-56:gapopen_avg=0.0:gapopen_max=0.0:gapopen_min=0.0:gapopen_std=0.0:gapopen_sum=0.0:gtdb_class_counter=:gtdb_domain_counter=:gtdb_family_counter=:gtdb_genus_counter=:gtdb_order_counter=:gtdb_phylum_counter=:gtdb_species_counter=:heptad_counter=MCP-36H--9:lbd_counter=:length_avg=140.5:length_max=154.0:length_min=127.0:length_std=19.091883092036785:length_sum=281.0:mismatch_avg=15.0:mismatch_max=16.0:mismatch_min=14.0:mismatch_std=1.4142135623730951:mismatch_sum=30.0:name=N603087:qcovhsp_avg=100.0:qcovhsp_max=100.0:qcovhsp_min=100.0:qcovhsp_std=0.0:qcovhsp_sum=200.0:qend_avg=140.5:qend_max=154.0:qend_min=127.0:qend_std=19.091883092036785:qend_sum=281.0:qstart_avg=1.0:qstart_max=1.0:qstart_min=1.0:qstart_std=0.0:qstart_sum=2.0:ref_name_counter=RS_GCF_001425605.1_protein.faa_NZ_LMRG01000023.1_464@PF00015_full_PFAM.391.579--2:scovhsp_avg=74.75:scovhsp_max=81.9:scovhsp_min=67.6:scovhsp_std=10.111626970967638:scovhsp_sum=149.5:send_avg=151.5:send_max=165.0:send_min=138.0:send_std=19.091883092036785:send_sum=303.0:sstart_avg=12.0:sstart_max=12.0:sstart_min=12.0:sstart_std=0.0:sstart_sum=24.0])0:5e-09[&&NHX:Sample_counter=rhizpot1--6||rhizpot3--4||rhiztom1--1:Type_counter=capture--11:besthit_avg=89.56666666666666:besthit_max=90.1:besthit_min=89.0:besthit_std=0.5507570547286073:besthit_sum=268.7:bitscore_avg=202.33333333333334:bitscore_max=219.0:bitscore_min=176.0:bitscore_std=23.072349974229613:bitscore_sum=607.0:capture_class_counter=c__Alphaproteobacteria--8||c__Gammaproteobacteria--2||c__Gemmatimonadetes--1:capture_domain_counter=d__Bacteria--11:capture_family_counter=f__Beijerinckiaceae--1||f__Caulobacteraceae--5||f__GWC2-71-9--1||f__Rhizobiaceae--1||f__Rhodanobacteraceae--1||f__Steroidobacteraceae--1||f__Xanthobacteraceae--1:capture_genus_counter=g__66-474--1||g__BOG-935--1||g__Bosea--1||g__Bradyrhizobium--1||g__Caulobacter--1||g__JABFSM01--1||g__Pararhizobium--1||g__Phenylobacterium--3||g__Steroidobacter_A--1:capture_order_counter=o__Caulobacterales--5||o__Gemmatimonadales--1||o__Rhizobiales--3||o__Steroidobacterales--1||o__Xanthomonadales--1:capture_phylum_counter=p__Gemmatimonadota--1||p__Proteobacteria--10:capture_species_counter=s__66-474 sp004299705--1||s__BOG-935 sp003165275--1||s__Bosea robiniae--1||s__Bradyrhizobium sp000473045--1||s__Caulobacter sp001556515--1||s__JABFSM01 sp016874005--1||s__Pararhizobium sp001426565--1||s__Phenylobacterium sp001557235--2||s__Phenylobacterium sp002441055--1||s__Steroidobacter_A soli--1:evalue_avg=3.4333333333333796e-57:evalue_max=1.03e-56:evalue_min=2.82e-73:evalue_std=5.946707772653106e-57:evalue_sum=1.030000000000014e-56:gapopen_avg=0.0:gapopen_max=0.0:gapopen_min=0.0:gapopen_std=0.0:gapopen_sum=0.0:gtdb_class_counter=:gtdb_domain_counter=:gtdb_family_counter=:gtdb_genus_counter=:gtdb_order_counter=:gtdb_phylum_counter=:gtdb_species_counter=:heptad_counter=MCP-36H--11:lbd_counter=:length_avg=144.0:length_max=154.0:length_min=127.0:length_std=14.798648586948742:length_sum=432.0:mismatch_avg=15.0:mismatch_max=16.0:mismatch_min=14.0:mismatch_std=1.0:mismatch_sum=45.0:name=N603088:qcovhsp_avg=100.0:qcovhsp_max=100.0:qcovhsp_min=100.0:qcovhsp_std=0.0:qcovhsp_sum=300.0:qend_avg=144.0:qend_max=154.0:qend_min=127.0:qend_std=14.798648586948742:qend_sum=432.0:qstart_avg=1.0:qstart_max=1.0:qstart_min=1.0:qstart_std=0.0:qstart_sum=3.0:ref_name_counter=RS_GCF_001425605.1_protein.faa_NZ_LMRG01000023.1_464@PF00015_full_PFAM.391.579--3:scovhsp_avg=76.6:scovhsp_max=81.9:scovhsp_min=67.6:scovhsp_std=7.835177087979574:scovhsp_sum=229.79999999999998:send_avg=155.0:send_max=165.0:send_min=138.0:send_std=14.798648586948742:send_sum=465.0:sstart_avg=12.0:sstart_max=12.0:sstart_min=12.0:sstart_std=0.0:sstart_sum=36.0])0:5e-09[&&NHX:Sample_counter=rhizpot1--7||rhizpot3--4||rhiztom1--1:Type_counter=capture--12:besthit_avg=90.125:besthit_max=91.8:besthit_min=89.0:besthit_std=1.2038133853162896:besthit_sum=360.5:bitscore_avg=200.25:bitscore_max=219.0:bitscore_min=176.0:bitscore_std=19.29378138157474:bitscore_sum=801.0:capture_class_counter=c__Alphaproteobacteria--9||c__Gammaproteobacteria--2||c__Gemmatimonadetes--1:capture_domain_counter=d__Bacteria--12:capture_family_counter=f__Beijerinckiaceae--1||f__Caulobacteraceae--6||f__GWC2-71-9--1||f__Rhizobiaceae--1||f__Rhodanobacteraceae--1||f__Steroidobacteraceae--1||f__Xanthobacteraceae--1:capture_genus_counter=g__66-474--1||g__BOG-935--1||g__Bosea--1||g__Bradyrhizobium--1||g__Caulobacter--1||g__JABFSM01--1||g__Pararhizobium--1||g__Phenylobacterium--4||g__Steroidobacter_A--1:capture_order_counter=o__Caulobacterales--6||o__Gemmatimonadales--1||o__Rhizobiales--3||o__Steroidobacterales--1||o__Xanthomonadales--1:capture_phylum_counter=p__Gemmatimonadota--1||p__Proteobacteria--11:capture_species_counter=s__66-474 sp004299705--1||s__BOG-935 sp003165275--1||s__Bosea robiniae--1||s__Bradyrhizobium sp000473045--1||s__Caulobacter sp001556515--1||s__JABFSM01 sp016874005--1||s__Pararhizobium sp001426565--1||s__Phenylobacterium sp001557235--3||s__Phenylobacterium sp002441055--1||s__Steroidobacter_A soli--1:evalue_avg=2.575000245250035e-57:evalue_max=1.03e-56:evalue_min=2.82e-73:evalue_std=5.149999836499999e-57:evalue_sum=1.030000098100014e-56:gapopen_avg=0.0:gapopen_max=0.0:gapopen_min=0.0:gapopen_std=0.0:gapopen_sum=0.0:gtdb_class_counter=:gtdb_domain_counter=:gtdb_family_counter=:gtdb_genus_counter=:gtdb_order_counter=:gtdb_phylum_counter=:gtdb_species_counter=:heptad_counter=MCP-36H--12:lbd_counter=:length_avg=141.5:length_max=154.0:length_min=127.0:length_std=13.076696830622021:length_sum=566.0:mismatch_avg=14.0:mismatch_max=16.0:mismatch_min=11.0:mismatch_std=2.160246899469287:mismatch_sum=56.0:name=N603089:qcovhsp_avg=100.0:qcovhsp_max=100.0:qcovhsp_min=100.0:qcovhsp_std=0.0:qcovhsp_sum=400.0:qend_avg=141.5:qend_max=154.0:qend_min=127.0:qend_std=13.076696830622021:qend_sum=566.0:qstart_avg=1.0:qstart_max=1.0:qstart_min=1.0:qstart_std=0.0:qstart_sum=4.0:ref_name_counter=RS_GCF_001425605.1_protein.faa_NZ_LMRG01000023.1_464@PF00015_full_PFAM.391.579--4:scovhsp_avg=75.275:scovhsp_max=81.9:scovhsp_min=67.6:scovhsp_std=6.924533678643401:scovhsp_sum=301.1:send_avg=152.5:send_max=165.0:send_min=138.0:send_std=13.076696830622021:send_sum=610.0:sstart_avg=12.0:sstart_max=12.0:sstart_min=12.0:sstart_std=0.0:sstart_sum=48.0])0:5e-09[&&NHX:Sample_counter=rhizpot1--7||rhizpot3--5||rhiztom1--1:Type_counter=capture--13:besthit_avg=90.04:besthit_max=91.8:besthit_min=89.0:besthit_std=1.0597169433391156:besthit_sum=450.20000000000005:bitscore_avg=209.4:bitscore_max=246.0:bitscore_min=176.0:bitscore_std=26.415904300250634:bitscore_sum=1047.0:capture_class_counter=c__Alphaproteobacteria--10||c__Gammaproteobacteria--2||c__Gemmatimonadetes--1:capture_domain_counter=d__Bacteria--13:capture_family_counter=f__Beijerinckiaceae--1||f__Caulobacteraceae--7||f__GWC2-71-9--1||f__Rhizobiaceae--1||f__Rhodanobacteraceae--1||f__Steroidobacteraceae--1||f__Xanthobacteraceae--1:capture_genus_counter=g__66-474--1||g__BOG-935--1||g__Bosea--1||g__Bradyrhizobium--1||g__Caulobacter--2||g__JABFSM01--1||g__Pararhizobium--1||g__Phenylobacterium--4||g__Steroidobacter_A--1:capture_order_counter=o__Caulobacterales--7||o__Gemmatimonadales--1||o__Rhizobiales--3||o__Steroidobacterales--1||o__Xanthomonadales--1:capture_phylum_counter=p__Gemmatimonadota--1||p__Proteobacteria--12:capture_species_counter=s__66-474 sp004299705--1||s__BOG-935 sp003165275--1||s__Bosea robiniae--1||s__Bradyrhizobium sp000473045--1||s__Caulobacter sp001556515--2||s__JABFSM01 sp016874005--1||s__Pararhizobium sp001426565--1||s__Phenylobacterium sp001557235--3||s__Phenylobacterium sp002441055--1||s__Steroidobacter_A soli--1:evalue_avg=2.0600001962000278e-57:evalue_max=1.03e-56:evalue_min=5.84e-84:evalue_std=4.606299923970437e-57:evalue_sum=1.030000098100014e-56:gapopen_avg=0.0:gapopen_max=0.0:gapopen_min=0.0:gapopen_std=0.0:gapopen_sum=0.0:gtdb_class_counter=:gtdb_domain_counter=:gtdb_family_counter=:gtdb_genus_counter=:gtdb_order_counter=:gtdb_phylum_counter=:gtdb_species_counter=:heptad_counter=MCP-36H--13:lbd_counter=:length_avg=144.4:length_max=156.0:length_min=127.0:length_std=13.049904214207857:length_sum=722.0:mismatch_avg=14.4:mismatch_max=16.0:mismatch_min=11.0:mismatch_std=2.073644135332772:mismatch_sum=72.0:name=N603090:qcovhsp_avg=100.0:qcovhsp_max=100.0:qcovhsp_min=100.0:qcovhsp_std=0.0:qcovhsp_sum=500.0:qend_avg=144.4:qend_max=156.0:qend_min=127.0:qend_std=13.049904214207857:qend_sum=722.0:qstart_avg=1.0:qstart_max=1.0:qstart_min=1.0:qstart_std=0.0:qstart_sum=5.0:ref_name_counter=RS_GCF_001425605.1_protein.faa_NZ_LMRG01000023.1_464@PF00015_full_PFAM.391.579--4||RS_GCF_017873135.1_protein.faa_NZ_JAGGJV010000001.1_604@PF00015_full_PFAM.390.584--1:scovhsp_avg=76.3:scovhsp_max=81.9:scovhsp_min=67.6:scovhsp_std=6.419890964806182:scovhsp_sum=381.5:send_avg=155.6:send_max=168.0:send_min=138.0:send_std=13.277801022759755:send_sum=778.0:sstart_avg=12.2:sstart_max=13.0:sstart_min=12.0:sstart_std=0.4472135954999579:sstart_sum=61.0],abe4bc29-da5f-445f-96bc-b90a31a0f4ca_5@MCPsignal.282.374:5e-09[&&NHX:Sample=rhizpot1:Type=capture:capture_class=c__Alphaproteobacteria:capture_domain=d__Bacteria:capture_family=f__Rhizobiaceae:capture_genus=g__Pararhizobium:capture_order=o__Rhizobiales:capture_phylum=p__Proteobacteria:capture_species=s__Pararhizobium sp001426565:heptad=MCP-36H])0:5e-09[&&NHX:Sample_counter=rhizpot1--8||rhizpot3--5||rhiztom1--1:Type_counter=capture--14:besthit_avg=90.04:besthit_max=91.8:besthit_min=89.0:besthit_std=1.0597169433391156:besthit_sum=450.20000000000005:bitscore_avg=209.4:bitscore_max=246.0:bitscore_min=176.0:bitscore_std=26.415904300250634:bitscore_sum=1047.0:capture_class_counter=c__Alphaproteobacteria--11||c__Gammaproteobacteria--2||c__Gemmatimonadetes--1:capture_domain_counter=d__Bacteria--14:capture_family_counter=f__Beijerinckiaceae--1||f__Caulobacteraceae--7||f__GWC2-71-9--1||f__Rhizobiaceae--2||f__Rhodanobacteraceae--1||f__Steroidobacteraceae--1||f__Xanthobacteraceae--1:capture_genus_counter=g__66-474--1||g__BOG-935--1||g__Bosea--1||g__Bradyrhizobium--1||g__Caulobacter--2||g__JABFSM01--1||g__Pararhizobium--2||g__Phenylobacterium--4||g__Steroidobacter_A--1:capture_order_counter=o__Caulobacterales--7||o__Gemmatimonadales--1||o__Rhizobiales--4||o__Steroidobacterales--1||o__Xanthomonadales--1:capture_phylum_counter=p__Gemmatimonadota--1||p__Proteobacteria--13:capture_species_counter=s__66-474 sp004299705--1||s__BOG-935 sp003165275--1||s__Bosea robiniae--1||s__Bradyrhizobium sp000473045--1||s__Caulobacter sp001556515--2||s__JABFSM01 sp016874005--1||s__Pararhizobium sp001426565--2||s__Phenylobacterium sp001557235--3||s__Phenylobacterium sp002441055--1||s__Steroidobacter_A soli--1:evalue_avg=2.0600001962000278e-57:evalue_max=1.03e-56:evalue_min=5.84e-84:evalue_std=4.606299923970437e-57:evalue_sum=1.030000098100014e-56:gapopen_avg=0.0:gapopen_max=0.0:gapopen_min=0.0:gapopen_std=0.0:gapopen_sum=0.0:gtdb_class_counter=:gtdb_domain_counter=:gtdb_family_counter=:gtdb_genus_counter=:gtdb_order_counter=:gtdb_phylum_counter=:gtdb_species_counter=:heptad_counter=MCP-36H--14:lbd_counter=:length_avg=144.4:length_max=156.0:length_min=127.0:length_std=13.049904214207857:length_sum=722.0:mismatch_avg=14.4:mismatch_max=16.0:mismatch_min=11.0:mismatch_std=2.073644135332772:mismatch_sum=72.0:name=N603092:qcovhsp_avg=100.0:qcovhsp_max=100.0:qcovhsp_min=100.0:qcovhsp_std=0.0:qcovhsp_sum=500.0:qend_avg=144.4:qend_max=156.0:qend_min=127.0:qend_std=13.049904214207857:qend_sum=722.0:qstart_avg=1.0:qstart_max=1.0:qstart_min=1.0:qstart_std=0.0:qstart_sum=5.0:ref_name_counter=RS_GCF_001425605.1_protein.faa_NZ_LMRG01000023.1_464@PF00015_full_PFAM.391.579--4||RS_GCF_017873135.1_protein.faa_NZ_JAGGJV010000001.1_604@PF00015_full_PFAM.390.584--1:scovhsp_avg=76.3:scovhsp_max=81.9:scovhsp_min=67.6:scovhsp_std=6.419890964806182:scovhsp_sum=381.5:send_avg=155.6:send_max=168.0:send_min=138.0:send_std=13.277801022759755:send_sum=778.0:sstart_avg=12.2:sstart_max=13.0:sstart_min=12.0:sstart_std=0.4472135954999579:sstart_sum=61.0])0:5e-09[&&NHX:Sample_counter=rhizpot1--8||rhizpot3--6||rhiztom1--1:Type_counter=capture--15:besthit_avg=90.53333333333335:besthit_max=93.0:besthit_min=89.0:besthit_std=1.535795125225584:besthit_sum=543.2:bitscore_avg=209.0:bitscore_max=246.0:bitscore_min=176.0:bitscore_std=23.647410006171924:bitscore_sum=1254.0:capture_class_counter=c__Alphaproteobacteria--12||c__Gammaproteobacteria--2||c__Gemmatimonadetes--1:capture_domain_counter=d__Bacteria--15:capture_family_counter=f__Beijerinckiaceae--1||f__Caulobacteraceae--8||f__GWC2-71-9--1||f__Rhizobiaceae--2||f__Rhodanobacteraceae--1||f__Steroidobacteraceae--1||f__Xanthobacteraceae--1:capture_genus_counter=g__66-474--1||g__BOG-935--1||g__Bosea--1||g__Bradyrhizobium--1||g__Caulobacter--3||g__JABFSM01--1||g__Pararhizobium--2||g__Phenylobacterium--4||g__Steroidobacter_A--1:capture_order_counter=o__Caulobacterales--8||o__Gemmatimonadales--1||o__Rhizobiales--4||o__Steroidobacterales--1||o__Xanthomonadales--1:capture_phylum_counter=p__Gemmatimonadota--1||p__Proteobacteria--14:capture_species_counter=s__66-474 sp004299705--1||s__BOG-935 sp003165275--1||s__Bosea robiniae--1||s__Bradyrhizobium sp000473045--1||s__Caulobacter sp001556515--3||s__JABFSM01 sp016874005--1||s__Pararhizobium sp001426565--2||s__Phenylobacterium sp001557235--3||s__Phenylobacterium sp002441055--1||s__Steroidobacter_A soli--1:evalue_avg=1.71666683016776e-57:evalue_max=1.03e-56:evalue_min=5.84e-84:evalue_std=4.204957311678958e-57:evalue_sum=1.030000098100656e-56:gapopen_avg=0.0:gapopen_max=0.0:gapopen_min=0.0:gapopen_std=0.0:gapopen_sum=0.0:gtdb_class_counter=:gtdb_domain_counter=:gtdb_family_counter=:gtdb_genus_counter=:gtdb_order_counter=:gtdb_phylum_counter=:gtdb_species_counter=:heptad_counter=MCP-36H--15:lbd_counter=:length_avg=144.0:length_max=156.0:length_min=127.0:length_std=11.713240371477058:length_sum=864.0:mismatch_avg=13.666666666666666:mismatch_max=16.0:mismatch_min=10.0:mismatch_std=2.581988897471611:mismatch_sum=82.0:name=N603093:qcovhsp_avg=100.0:qcovhsp_max=100.0:qcovhsp_min=100.0:qcovhsp_std=0.0:qcovhsp_sum=600.0:qend_avg=144.0:qend_max=156.0:qend_min=127.0:qend_std=11.713240371477058:qend_sum=864.0:qstart_avg=1.0:qstart_max=1.0:qstart_min=1.0:qstart_std=0.0:qstart_sum=6.0:ref_name_counter=RS_GCF_001425605.1_protein.faa_NZ_LMRG01000023.1_464@PF00015_full_PFAM.391.579--5||RS_GCF_017873135.1_protein.faa_NZ_JAGGJV010000001.1_604@PF00015_full_PFAM.390.584--1:scovhsp_avg=76.16666666666667:scovhsp_max=81.9:scovhsp_min=67.6:scovhsp_std=5.751405625294281:scovhsp_sum=457.0:send_avg=155.16666666666666:send_max=168.0:send_min=138.0:send_std=11.923366415013282:send_sum=931.0:sstart_avg=12.166666666666666:sstart_max=13.0:sstart_min=12.0:sstart_std=0.408248290463863:sstart_sum=73.0],1bffdd55-cea6-42f5-aab0-d8d504de8c7d_3@MCPsignal.176.257:5e-09[&&NHX:Sample=rhizpot1:Type=capture:capture_class=c__Alphaproteobacteria:capture_domain=d__Bacteria:capture_family=f__Caulobacteraceae:capture_genus=g__Phenylobacterium:capture_order=o__Caulobacterales:capture_phylum=p__Proteobacteria:capture_species=s__Phenylobacterium sp001557235:heptad=MCP-36H])0:5e-09[&&NHX:Sample_counter=rhizpot1--9||rhizpot3--6||rhiztom1--1:Type_counter=capture--16:besthit_avg=90.53333333333335:besthit_max=93.0:besthit_min=89.0:besthit_std=1.535795125225584:besthit_sum=543.2:bitscore_avg=209.0:bitscore_max=246.0:bitscore_min=176.0:bitscore_std=23.647410006171924:bitscore_sum=1254.0:capture_class_counter=c__Alphaproteobacteria--13||c__Gammaproteobacteria--2||c__Gemmatimonadetes--1:capture_domain_counter=d__Bacteria--16:capture_family_counter=f__Beijerinckiaceae--1||f__Caulobacteraceae--9||f__GWC2-71-9--1||f__Rhizobiaceae--2||f__Rhodanobacteraceae--1||f__Steroidobacteraceae--1||f__Xanthobacteraceae--1:capture_genus_counter=g__66-474--1||g__BOG-935--1||g__Bosea--1||g__Bradyrhizobium--1||g__Caulobacter--3||g__JABFSM01--1||g__Pararhizobium--2||g__Phenylobacterium--5||g__Steroidobacter_A--1:capture_order_counter=o__Caulobacterales--9||o__Gemmatimonadales--1||o__Rhizobiales--4||o__Steroidobacterales--1||o__Xanthomonadales--1:capture_phylum_counter=p__Gemmatimonadota--1||p__Proteobacteria--15:capture_species_counter=s__66-474 sp004299705--1||s__BOG-935 sp003165275--1||s__Bosea robiniae--1||s__Bradyrhizobium sp000473045--1||s__Caulobacter sp001556515--3||s__JABFSM01 sp016874005--1||s__Pararhizobium sp001426565--2||s__Phenylobacterium sp001557235--4||s__Phenylobacterium sp002441055--1||s__Steroidobacter_A soli--1:evalue_avg=1.71666683016776e-57:evalue_max=1.03e-56:evalue_min=5.84e-84:evalue_std=4.204957311678958e-57:evalue_sum=1.030000098100656e-56:gapopen_avg=0.0:gapopen_max=0.0:gapopen_min=0.0:gapopen_std=0.0:gapopen_sum=0.0:gtdb_class_counter=:gtdb_domain_counter=:gtdb_family_counter=:gtdb_genus_counter=:gtdb_order_counter=:gtdb_phylum_counter=:gtdb_species_counter=:heptad_counter=MCP-36H--16:lbd_counter=:length_avg=144.0:length_max=156.0:length_min=127.0:length_std=11.713240371477058:length_sum=864.0:mismatch_avg=13.666666666666666:mismatch_max=16.0:mismatch_min=10.0:mismatch_std=2.581988897471611:mismatch_sum=82.0:name=N603095:qcovhsp_avg=100.0:qcovhsp_max=100.0:qcovhsp_min=100.0:qcovhsp_std=0.0:qcovhsp_sum=600.0:qend_avg=144.0:qend_max=156.0:qend_min=127.0:qend_std=11.713240371477058:qend_sum=864.0:qstart_avg=1.0:qstart_max=1.0:qstart_min=1.0:qstart_std=0.0:qstart_sum=6.0:ref_name_counter=RS_GCF_001425605.1_protein.faa_NZ_LMRG01000023.1_464@PF00015_full_PFAM.391.579--5||RS_GCF_017873135.1_protein.faa_NZ_JAGGJV010000001.1_604@PF00015_full_PFAM.390.584--1:scovhsp_avg=76.16666666666667:scovhsp_max=81.9:scovhsp_min=67.6:scovhsp_std=5.751405625294281:scovhsp_sum=457.0:send_avg=155.16666666666666:send_max=168.0:send_min=138.0:send_std=11.923366415013282:send_sum=931.0:sstart_avg=12.166666666666666:sstart_max=13.0:sstart_min=12.0:sstart_std=0.408248290463863:sstart_sum=73.0],(590ebbf4-0105-5f60-b9e7-953fc5a31304_4@MCPsignal.98.213:0.0306604[&&NHX:Sample=rhizpot1:Type=capture:besthit=92.9:bitscore=164.0:capture_class=c__Alphaproteobacteria:capture_domain=d__Bacteria:capture_family=f__Rhizobiaceae:capture_genus=g__Neorhizobium:capture_order=o__Rhizobiales:capture_phylum=p__Proteobacteria:capture_species=s__Neorhizobium cellulosilyticum:evalue=3.37e-52:gapopen=0.0:heptad=MCP-36H:length=112.0:mismatch=8.0:qcovhsp=97.4:qend=115.0:qstart=4.0:ref_name=RS_GCF_000745255.1_protein.faa_NZ_JQNM01000006.1_418@PF00015_full_PFAM.392.581:scovhsp=59.3:send=166.0:sstart=55.0],(((((abc82356-7ffb-4aec-b85d-a3bd7a275987_5@MCPsignal.157.313:0[&&NHX:Sample=rhizpot1:Type=capture:besthit=92.3:bitscore=228.0:capture_class=c__Alphaproteobacteria:capture_domain=d__Bacteria:capture_family=f__Caulobacteraceae:capture_genus=g__Phenylobacterium:capture_order=o__Caulobacterales:capture_phylum=p__Proteobacteria:capture_species=s__Phenylobacterium sp001557235:evalue=9.67e-77:gapopen=0.0:heptad=MCP-36H:length=156.0:mismatch=12.0:qcovhsp=100.0:qend=156.0:qstart=1.0:ref_name=RS_GCF_001425605.1_protein.faa_NZ_LMRG01000023.1_464@PF00015_full_PFAM.391.579:scovhsp=83.0:send=167.0:sstart=12.0],6492c652-5fa3-4ccb-9755-a736ebaeccd2_3@MCPsignal.708.864:0[&&NHX:Sample=rhizpot3:Type=capture:besthit=92.3:bitscore=228.0:capture_class=c__Alphaproteobacteria:capture_domain=d__Bacteria:capture_family=f__Caulobacteraceae:capture_genus=g__Caulobacter:capture_order=o__Caulobacterales:capture_phylum=p__Proteobacteria:capture_species=s__Caulobacter sp001556515:evalue=9.67e-77:gapopen=0.0:heptad=MCP-36H:length=156.0:mismatch=12.0:qcovhsp=100.0:qend=156.0:qstart=1.0:ref_name=RS_GCF_001425605.1_protein.faa_NZ_LMRG01000023.1_464@PF00015_full_PFAM.391.579:scovhsp=83.0:send=167.0:sstart=12.0])0:0[&&NHX:Sample_counter=rhizpot1--1||rhizpot3--1:Type_counter=capture--2:besthit_avg=92.3:besthit_max=92.3:besthit_min=92.3:besthit_std=0.0:besthit_sum=184.6:bitscore_avg=228.0:bitscore_max=228.0:bitscore_min=228.0:bitscore_std=0.0:bitscore_sum=456.0:capture_class_counter=c__Alphaproteobacteria--2:capture_domain_counter=d__Bacteria--2:capture_family_counter=f__Caulobacteraceae--2:capture_genus_counter=g__Caulobacter--1||g__Phenylobacterium--1:capture_order_counter=o__Caulobacterales--2:capture_phylum_counter=p__Proteobacteria--2:capture_species_counter=s__Caulobacter sp001556515--1||s__Phenylobacterium sp001557235--1:evalue_avg=9.67e-77:evalue_max=9.67e-77:evalue_min=9.67e-77:evalue_std=0.0:evalue_sum=1.934e-76:gapopen_avg=0.0:gapopen_max=0.0:gapopen_min=0.0:gapopen_std=0.0:gapopen_sum=0.0:gtdb_class_counter=:gtdb_domain_counter=:gtdb_family_counter=:gtdb_genus_counter=:gtdb_order_counter=:gtdb_phylum_counter=:gtdb_species_counter=:heptad_counter=MCP-36H--2:lbd_counter=:length_avg=156.0:length_max=156.0:length_min=156.0:length_std=0.0:length_sum=312.0:mismatch_avg=12.0:mismatch_max=12.0:mismatch_min=12.0:mismatch_std=0.0:mismatch_sum=24.0:name=N603099:qcovhsp_avg=100.0:qcovhsp_max=100.0:qcovhsp_min=100.0:qcovhsp_std=0.0:qcovhsp_sum=200.0:qend_avg=156.0:qend_max=156.0:qend_min=156.0:qend_std=0.0:qend_sum=312.0:qstart_avg=1.0:qstart_max=1.0:qstart_min=1.0:qstart_std=0.0:qstart_sum=2.0:ref_name_counter=RS_GCF_001425605.1_protein.faa_NZ_LMRG01000023.1_464@PF00015_full_PFAM.391.579--2:scovhsp_avg=83.0:scovhsp_max=83.0:scovhsp_min=83.0:scovhsp_std=0.0:scovhsp_sum=166.0:send_avg=167.0:send_max=167.0:send_min=167.0:send_std=0.0:send_sum=334.0:sstart_avg=12.0:sstart_max=12.0:sstart_min=12.0:sstart_std=0.0:sstart_sum=24.0],9aeb0957-8d3e-498a-bc5d-7d2f7f6a73b2_3@MCPsignal.779.935:0[&&NHX:Sample=rhizpot3:Type=capture:besthit=92.3:bitscore=228.0:capture_class=c__Alphaproteobacteria:capture_domain=d__Bacteria:capture_family=f__Caulobacteraceae:capture_genus=g__Caulobacter:capture_order=o__Caulobacterales:capture_phylum=p__Proteobacteria:capture_species=s__Caulobacter sp001556515:evalue=9.67e-77:gapopen=0.0:heptad=MCP-36H:length=156.0:mismatch=12.0:qcovhsp=100.0:qend=156.0:qstart=1.0:ref_name=RS_GCF_001425605.1_protein.faa_NZ_LMRG01000023.1_464@PF00015_full_PFAM.391.579:scovhsp=83.0:send=167.0:sstart=12.0])0:0[&&NHX:Sample_counter=rhizpot1--1||rhizpot3--2:Type_counter=capture--3:besthit_avg=92.3:besthit_max=92.3:besthit_min=92.3:besthit_std=0.0:besthit_sum=276.9:bitscore_avg=228.0:bitscore_max=228.0:bitscore_min=228.0:bitscore_std=0.0:bitscore_sum=684.0:capture_class_counter=c__Alphaproteobacteria--3:capture_domain_counter=d__Bacteria--3:capture_family_counter=f__Caulobacteraceae--3:capture_genus_counter=g__Caulobacter--2||g__Phenylobacterium--1:capture_order_counter=o__Caulobacterales--3:capture_phylum_counter=p__Proteobacteria--3:capture_species_counter=s__Caulobacter sp001556515--2||s__Phenylobacterium sp001557235--1:evalue_avg=9.670000000000002e-77:evalue_max=9.67e-77:evalue_min=9.67e-77:evalue_std=1.878870951501673e-92:evalue_sum=2.9010000000000004e-76:gapopen_avg=0.0:gapopen_max=0.0:gapopen_min=0.0:gapopen_std=0.0:gapopen_sum=0.0:gtdb_class_counter=:gtdb_domain_counter=:gtdb_family_counter=:gtdb_genus_counter=:gtdb_order_counter=:gtdb_phylum_counter=:gtdb_species_counter=:heptad_counter=MCP-36H--3:lbd_counter=:length_avg=156.0:length_max=156.0:length_min=156.0:length_std=0.0:length_sum=468.0:mismatch_avg=12.0:mismatch_max=12.0:mismatch_min=12.0:mismatch_std=0.0:mismatch_sum=36.0:name=N603101:qcovhsp_avg=100.0:qcovhsp_max=100.0:qcovhsp_min=100.0:qcovhsp_std=0.0:qcovhsp_sum=300.0:qend_avg=156.0:qend_max=156.0:qend_min=156.0:qend_std=0.0:qend_sum=468.0:qstart_avg=1.0:qstart_max=1.0:qstart_min=1.0:qstart_std=0.0:qstart_sum=3.0:ref_name_counter=RS_GCF_001425605.1_protein.faa_NZ_LMRG01000023.1_464@PF00015_full_PFAM.391.579--3:scovhsp_avg=83.0:scovhsp_max=83.0:scovhsp_min=83.0:scovhsp_std=0.0:scovhsp_sum=249.0:send_avg=167.0:send_max=167.0:send_min=167.0:send_std=0.0:send_sum=501.0:sstart_avg=12.0:sstart_max=12.0:sstart_min=12.0:sstart_std=0.0:sstart_sum=36.0],f2be884f-ce8f-493a-8b98-75b605be4e3e_5@MCPsignal.101.257:0[&&NHX:Sample=rhizpot3:Type=capture:besthit=92.3:bitscore=228.0:capture_class=c__Alphaproteobacteria:capture_domain=d__Bacteria:capture_family=f__Caulobacteraceae:capture_genus=g__Caulobacter:capture_order=o__Caulobacterales:capture_phylum=p__Proteobacteria:capture_species=s__Caulobacter sp001556515:evalue=9.67e-77:gapopen=0.0:heptad=MCP-36H:length=156.0:mismatch=12.0:qcovhsp=100.0:qend=156.0:qstart=1.0:ref_name=RS_GCF_001425605.1_protein.faa_NZ_LMRG01000023.1_464@PF00015_full_PFAM.391.579:scovhsp=83.0:send=167.0:sstart=12.0])0:0[&&NHX:Sample_counter=rhizpot1--1||rhizpot3--3:Type_counter=capture--4:besthit_avg=92.3:besthit_max=92.3:besthit_min=92.3:besthit_std=0.0:besthit_sum=369.2:bitscore_avg=228.0:bitscore_max=228.0:bitscore_min=228.0:bitscore_std=0.0:bitscore_sum=912.0:capture_class_counter=c__Alphaproteobacteria--4:capture_domain_counter=d__Bacteria--4:capture_family_counter=f__Caulobacteraceae--4:capture_genus_counter=g__Caulobacter--3||g__Phenylobacterium--1:capture_order_counter=o__Caulobacterales--4:capture_phylum_counter=p__Proteobacteria--4:capture_species_counter=s__Caulobacter sp001556515--3||s__Phenylobacterium sp001557235--1:evalue_avg=9.67e-77:evalue_max=9.67e-77:evalue_min=9.67e-77:evalue_std=0.0:evalue_sum=3.868e-76:gapopen_avg=0.0:gapopen_max=0.0:gapopen_min=0.0:gapopen_std=0.0:gapopen_sum=0.0:gtdb_class_counter=:gtdb_domain_counter=:gtdb_family_counter=:gtdb_genus_counter=:gtdb_order_counter=:gtdb_phylum_counter=:gtdb_species_counter=:heptad_counter=MCP-36H--4:lbd_counter=:length_avg=156.0:length_max=156.0:length_min=156.0:length_std=0.0:length_sum=624.0:mismatch_avg=12.0:mismatch_max=12.0:mismatch_min=12.0:mismatch_std=0.0:mismatch_sum=48.0:name=N603103:qcovhsp_avg=100.0:qcovhsp_max=100.0:qcovhsp_min=100.0:qcovhsp_std=0.0:qcovhsp_sum=400.0:qend_avg=156.0:qend_max=156.0:qend_min=156.0:qend_std=0.0:qend_sum=624.0:qstart_avg=1.0:qstart_max=1.0:qstart_min=1.0:qstart_std=0.0:qstart_sum=4.0:ref_name_counter=RS_GCF_001425605.1_protein.faa_NZ_LMRG01000023.1_464@PF00015_full_PFAM.391.579--4:scovhsp_avg=83.0:scovhsp_max=83.0:scovhsp_min=83.0:scovhsp_std=0.0:scovhsp_sum=332.0:send_avg=167.0:send_max=167.0:send_min=167.0:send_std=0.0:send_sum=668.0:sstart_avg=12.0:sstart_max=12.0:sstart_min=12.0:sstart_std=0.0:sstart_sum=48.0],60ec911b-709e-46ac-9a5c-eafb3770eef3_6@MCPsignal.191.347:0[&&NHX:Sample=rhizpot3:Type=capture:besthit=92.3:bitscore=228.0:capture_class=c__Alphaproteobacteria:capture_domain=d__Bacteria:capture_family=f__Caulobacteraceae:capture_genus=g__Caulobacter:capture_order=o__Caulobacterales:capture_phylum=p__Proteobacteria:capture_species=s__Caulobacter sp001556515:evalue=9.67e-77:gapopen=0.0:heptad=MCP-36H:length=156.0:mismatch=12.0:qcovhsp=100.0:qend=156.0:qstart=1.0:ref_name=RS_GCF_001425605.1_protein.faa_NZ_LMRG01000023.1_464@PF00015_full_PFAM.391.579:scovhsp=83.0:send=167.0:sstart=12.0]):5e-09[&&NHX:Sample_counter=rhizpot1--1||rhizpot3--4:Type_counter=capture--5:besthit_avg=92.3:besthit_max=92.3:besthit_min=92.3:besthit_std=0.0:besthit_sum=461.5:bitscore_avg=228.0:bitscore_max=228.0:bitscore_min=228.0:bitscore_std=0.0:bitscore_sum=1140.0:capture_class_counter=c__Alphaproteobacteria--5:capture_domain_counter=d__Bacteria--5:capture_family_counter=f__Caulobacteraceae--5:capture_genus_counter=g__Caulobacter--4||g__Phenylobacterium--1:capture_order_counter=o__Caulobacterales--5:capture_phylum_counter=p__Proteobacteria--5:capture_species_counter=s__Caulobacter sp001556515--4||s__Phenylobacterium sp001557235--1:evalue_avg=9.67e-77:evalue_max=9.67e-77:evalue_min=9.67e-77:evalue_std=0.0:evalue_sum=4.835e-76:gapopen_avg=0.0:gapopen_max=0.0:gapopen_min=0.0:gapopen_std=0.0:gapopen_sum=0.0:gtdb_class_counter=:gtdb_domain_counter=:gtdb_family_counter=:gtdb_genus_counter=:gtdb_order_counter=:gtdb_phylum_counter=:gtdb_species_counter=:heptad_counter=MCP-36H--5:lbd_counter=:length_avg=156.0:length_max=156.0:length_min=156.0:length_std=0.0:length_sum=780.0:mismatch_avg=12.0:mismatch_max=12.0:mismatch_min=12.0:mismatch_std=0.0:mismatch_sum=60.0:name=N603105:qcovhsp_avg=100.0:qcovhsp_max=100.0:qcovhsp_min=100.0:qcovhsp_std=0.0:qcovhsp_sum=500.0:qend_avg=156.0:qend_max=156.0:qend_min=156.0:qend_std=0.0:qend_sum=780.0:qstart_avg=1.0:qstart_max=1.0:qstart_min=1.0:qstart_std=0.0:qstart_sum=5.0:ref_name_counter=RS_GCF_001425605.1_protein.faa_NZ_LMRG01000023.1_464@PF00015_full_PFAM.391.579--5:scovhsp_avg=83.0:scovhsp_max=83.0:scovhsp_min=83.0:scovhsp_std=0.0:scovhsp_sum=415.0:send_avg=167.0:send_max=167.0:send_min=167.0:send_std=0.0:send_sum=835.0:sstart_avg=12.0:sstart_max=12.0:sstart_min=12.0:sstart_std=0.0:sstart_sum=60.0],5c882ecb-b787-40aa-a0cc-fca0c48a73bc_1@MCPsignal.41.105:0.0129832[&&NHX:Sample=rhizpot1:Type=capture:capture_class=c__Desulfuromonadia:capture_domain=d__Bacteria:capture_family=f__Pseudopelobacteraceae:capture_genus=g__JACRCG01:capture_order=o__Geobacterales:capture_phylum=p__Desulfobacterota:capture_species=s__JACRCG01 sp903930585:heptad=MCP-36H])0:5e-09[&&NHX:Sample_counter=rhizpot1--2||rhizpot3--4:Type_counter=capture--6:besthit_avg=92.3:besthit_max=92.3:besthit_min=92.3:besthit_std=0.0:besthit_sum=461.5:bitscore_avg=228.0:bitscore_max=228.0:bitscore_min=228.0:bitscore_std=0.0:bitscore_sum=1140.0:capture_class_counter=c__Alphaproteobacteria--5||c__Desulfuromonadia--1:capture_domain_counter=d__Bacteria--6:capture_family_counter=f__Caulobacteraceae--5||f__Pseudopelobacteraceae--1:capture_genus_counter=g__Caulobacter--4||g__JACRCG01--1||g__Phenylobacterium--1:capture_order_counter=o__Caulobacterales--5||o__Geobacterales--1:capture_phylum_counter=p__Desulfobacterota--1||p__Proteobacteria--5:capture_species_counter=s__Caulobacter sp001556515--4||s__JACRCG01 sp903930585--1||s__Phenylobacterium sp001557235--1:evalue_avg=9.67e-77:evalue_max=9.67e-77:evalue_min=9.67e-77:evalue_std=0.0:evalue_sum=4.835e-76:gapopen_avg=0.0:gapopen_max=0.0:gapopen_min=0.0:gapopen_std=0.0:gapopen_sum=0.0:gtdb_class_counter=:gtdb_domain_counter=:gtdb_family_counter=:gtdb_genus_counter=:gtdb_order_counter=:gtdb_phylum_counter=:gtdb_species_counter=:heptad_counter=MCP-36H--6:lbd_counter=:length_avg=156.0:length_max=156.0:length_min=156.0:length_std=0.0:length_sum=780.0:mismatch_avg=12.0:mismatch_max=12.0:mismatch_min=12.0:mismatch_std=0.0:mismatch_sum=60.0:name=N603107:qcovhsp_avg=100.0:qcovhsp_max=100.0:qcovhsp_min=100.0:qcovhsp_std=0.0:qcovhsp_sum=500.0:qend_avg=156.0:qend_max=156.0:qend_min=156.0:qend_std=0.0:qend_sum=780.0:qstart_avg=1.0:qstart_max=1.0:qstart_min=1.0:qstart_std=0.0:qstart_sum=5.0:ref_name_counter=RS_GCF_001425605.1_protein.faa_NZ_LMRG01000023.1_464@PF00015_full_PFAM.391.579--5:scovhsp_avg=83.0:scovhsp_max=83.0:scovhsp_min=83.0:scovhsp_std=0.0:scovhsp_sum=415.0:send_avg=167.0:send_max=167.0:send_min=167.0:send_std=0.0:send_sum=835.0:sstart_avg=12.0:sstart_max=12.0:sstart_min=12.0:sstart_std=0.0:sstart_sum=60.0])0:5e-09[&&NHX:Sample_counter=rhizpot1--3||rhizpot3--4:Type_counter=capture--7:besthit_avg=92.39999999999999:besthit_max=92.9:besthit_min=92.3:besthit_std=0.24494897427832127:besthit_sum=554.4:bitscore_avg=217.33333333333334:bitscore_max=228.0:bitscore_min=164.0:bitscore_std=26.12789058968723:bitscore_sum=1304.0:capture_class_counter=c__Alphaproteobacteria--6||c__Desulfuromonadia--1:capture_domain_counter=d__Bacteria--7:capture_family_counter=f__Caulobacteraceae--5||f__Pseudopelobacteraceae--1||f__Rhizobiaceae--1:capture_genus_counter=g__Caulobacter--4||g__JACRCG01--1||g__Neorhizobium--1||g__Phenylobacterium--1:capture_order_counter=o__Caulobacterales--5||o__Geobacterales--1||o__Rhizobiales--1:capture_phylum_counter=p__Desulfobacterota--1||p__Proteobacteria--6:capture_species_counter=s__Caulobacter sp001556515--4||s__JACRCG01 sp903930585--1||s__Neorhizobium cellulosilyticum--1||s__Phenylobacterium sp001557235--1:evalue_avg=5.616666666666667e-53:evalue_max=3.37e-52:evalue_min=9.67e-77:evalue_std=1.3757967388632184e-52:evalue_sum=3.37e-52:gapopen_avg=0.0:gapopen_max=0.0:gapopen_min=0.0:gapopen_std=0.0:gapopen_sum=0.0:gtdb_class_counter=:gtdb_domain_counter=:gtdb_family_counter=:gtdb_genus_counter=:gtdb_order_counter=:gtdb_phylum_counter=:gtdb_species_counter=:heptad_counter=MCP-36H--7:lbd_counter=:length_avg=148.66666666666666:length_max=156.0:length_min=112.0:length_std=17.96292478040997:length_sum=892.0:mismatch_avg=11.333333333333334:mismatch_max=12.0:mismatch_min=8.0:mismatch_std=1.6329931618554518:mismatch_sum=68.0:name=N603108:qcovhsp_avg=99.56666666666666:qcovhsp_max=100.0:qcovhsp_min=97.4:qcovhsp_std=1.0614455552060416:qcovhsp_sum=597.4:qend_avg=149.16666666666666:qend_max=156.0:qend_min=115.0:qend_std=16.73817990901838:qend_sum=895.0:qstart_avg=1.5:qstart_max=4.0:qstart_min=1.0:qstart_std=1.224744871391589:qstart_sum=9.0:ref_name_counter=RS_GCF_000745255.1_protein.faa_NZ_JQNM01000006.1_418@PF00015_full_PFAM.392.581--1||RS_GCF_001425605.1_protein.faa_NZ_LMRG01000023.1_464@PF00015_full_PFAM.391.579--5:scovhsp_avg=79.05:scovhsp_max=83.0:scovhsp_min=59.3:scovhsp_std=9.675484483993555:scovhsp_sum=474.3:send_avg=166.83333333333334:send_max=167.0:send_min=166.0:send_std=0.40824829046386296:send_sum=1001.0:sstart_avg=19.166666666666668:sstart_max=55.0:sstart_min=12.0:sstart_std=17.554676489946107:sstart_sum=115.0])0.501:5e-09[&&NHX:Sample_counter=rhizpot1--12||rhizpot3--10||rhiztom1--1:Type_counter=capture--23:besthit_avg=91.46666666666665:besthit_max=93.0:besthit_min=89.0:besthit_std=1.431676279644589:besthit_sum=1097.6:bitscore_avg=213.16666666666666:bitscore_max=246.0:bitscore_min=164.0:bitscore_std=24.15417650064358:bitscore_sum=2558.0:capture_class_counter=c__Alphaproteobacteria--19||c__Desulfuromonadia--1||c__Gammaproteobacteria--2||c__Gemmatimonadetes--1:capture_domain_counter=d__Bacteria--23:capture_family_counter=f__Beijerinckiaceae--1||f__Caulobacteraceae--14||f__GWC2-71-9--1||f__Pseudopelobacteraceae--1||f__Rhizobiaceae--3||f__Rhodanobacteraceae--1||f__Steroidobacteraceae--1||f__Xanthobacteraceae--1:capture_genus_counter=g__66-474--1||g__BOG-935--1||g__Bosea--1||g__Bradyrhizobium--1||g__Caulobacter--7||g__JABFSM01--1||g__JACRCG01--1||g__Neorhizobium--1||g__Pararhizobium--2||g__Phenylobacterium--6||g__Steroidobacter_A--1:capture_order_counter=o__Caulobacterales--14||o__Gemmatimonadales--1||o__Geobacterales--1||o__Rhizobiales--5||o__Steroidobacterales--1||o__Xanthomonadales--1:capture_phylum_counter=p__Desulfobacterota--1||p__Gemmatimonadota--1||p__Proteobacteria--21:capture_species_counter=s__66-474 sp004299705--1||s__BOG-935 sp003165275--1||s__Bosea robiniae--1||s__Bradyrhizobium sp000473045--1||s__Caulobacter sp001556515--7||s__JABFSM01 sp016874005--1||s__JACRCG01 sp903930585--1||s__Neorhizobium cellulosilyticum--1||s__Pararhizobium sp001426565--2||s__Phenylobacterium sp001557235--5||s__Phenylobacterium sp002441055--1||s__Steroidobacter_A soli--1:evalue_avg=2.808419166674842e-53:evalue_max=3.37e-52:evalue_min=5.84e-84:evalue_std=9.728325009859053e-53:evalue_sum=3.3701030000098104e-52:gapopen_avg=0.0:gapopen_max=0.0:gapopen_min=0.0:gapopen_std=0.0:gapopen_sum=0.0:gtdb_class_counter=:gtdb_domain_counter=:gtdb_family_counter=:gtdb_genus_counter=:gtdb_order_counter=:gtdb_phylum_counter=:gtdb_species_counter=:heptad_counter=MCP-36H--23:lbd_counter=:length_avg=146.33333333333334:length_max=156.0:length_min=112.0:length_std=14.661844937445526:length_sum=1756.0:mismatch_avg=12.5:mismatch_max=16.0:mismatch_min=8.0:mismatch_std=2.393172105652397:mismatch_sum=150.0:name=N603109:qcovhsp_avg=99.78333333333335:qcovhsp_max=100.0:qcovhsp_min=97.4:qcovhsp_std=0.7505553499465119:qcovhsp_sum=1197.4:qend_avg=146.58333333333334:qend_max=156.0:qend_min=115.0:qend_std=14.035398969834246:qend_sum=1759.0:qstart_avg=1.25:qstart_max=4.0:qstart_min=1.0:qstart_std=0.8660254037844386:qstart_sum=15.0:ref_name_counter=RS_GCF_000745255.1_protein.faa_NZ_JQNM01000006.1_418@PF00015_full_PFAM.392.581--1||RS_GCF_001425605.1_protein.faa_NZ_LMRG01000023.1_464@PF00015_full_PFAM.391.579--10||RS_GCF_017873135.1_protein.faa_NZ_JAGGJV010000001.1_604@PF00015_full_PFAM.390.584--1:scovhsp_avg=77.60833333333333:scovhsp_max=83.0:scovhsp_min=59.3:scovhsp_std=7.736625801205511:scovhsp_sum=931.3:send_avg=161.0:send_max=168.0:send_min=138.0:send_std=10.09049958219026:send_sum=1932.0:sstart_avg=15.666666666666666:sstart_max=55.0:sstart_min=12.0:sstart_std=12.390123143663727:sstart_sum=188.0])0:5e-09[&&NHX:Sample_counter=rhizpot1--15||rhizpot2--1||rhizpot3--12||rhiztom1--1:Type_counter=capture--29:besthit_avg=91.28:besthit_max=94.8:besthit_min=86.4:besthit_std=2.069230360717308:besthit_sum=1369.2:bitscore_avg=211.46666666666667:bitscore_max=246.0:bitscore_min=164.0:bitscore_std=26.664226078792396:bitscore_sum=3172.0:capture_class_counter=c__Alphaproteobacteria--23||c__Desulfuromonadia--2||c__Gammaproteobacteria--3||c__Gemmatimonadetes--1:capture_domain_counter=d__Bacteria--29:capture_family_counter=f__Beijerinckiaceae--1||f__Burkholderiaceae--1||f__Caulobacteraceae--18||f__GWC2-71-9--1||f__Pseudopelobacteraceae--2||f__Rhizobiaceae--3||f__Rhodanobacteraceae--1||f__Steroidobacteraceae--1||f__Xanthobacteraceae--1:capture_genus_counter=g__66-474--1||g__BOG-935--1||g__Bosea--1||g__Bradyrhizobium--1||g__Brevundimonas--1||g__Caulobacter--8||g__JABFSM01--1||g__JACRCG01--2||g__JAFALK01--1||g__Neorhizobium--1||g__Pararhizobium--2||g__Phenylobacterium--8||g__Steroidobacter_A--1:capture_order_counter=o__Burkholderiales--1||o__Caulobacterales--18||o__Gemmatimonadales--1||o__Geobacterales--2||o__Rhizobiales--5||o__Steroidobacterales--1||o__Xanthomonadales--1:capture_phylum_counter=p__Desulfobacterota--2||p__Gemmatimonadota--1||p__Proteobacteria--26:capture_species_counter=s__66-474 sp004299705--1||s__BOG-935 sp003165275--1||s__Bosea robiniae--1||s__Bradyrhizobium sp000473045--1||s__Brevundimonas sp002434505--1||s__Caulobacter sp001556515--8||s__JABFSM01 sp016874005--1||s__JACRCG01 sp903930585--2||s__JAFALK01 sp019234295--1||s__Neorhizobium cellulosilyticum--1||s__Pararhizobium sp001426565--2||s__Phenylobacterium sp001557235--7||s__Phenylobacterium sp002441055--1||s__Steroidobacter_A soli--1:evalue_avg=2.511402000006541e-53:evalue_max=3.37e-52:evalue_min=4.11e-84:evalue_std=8.688431557357286e-53:evalue_sum=3.767103000009812e-52:gapopen_avg=0.0:gapopen_max=0.0:gapopen_min=0.0:gapopen_std=0.0:gapopen_sum=0.0:gtdb_class_counter=:gtdb_domain_counter=:gtdb_family_counter=:gtdb_genus_counter=:gtdb_order_counter=:gtdb_phylum_counter=:gtdb_species_counter=:heptad_counter=MCP-36H--29:lbd_counter=:length_avg=144.2:length_max=156.0:length_min=97.0:length_std=18.67465815330651:length_sum=2163.0:mismatch_avg=12.733333333333333:mismatch_max=21.0:mismatch_min=5.0:mismatch_std=3.7505555144093874:mismatch_sum=191.0:name=N603110:qcovhsp_avg=99.82666666666667:qcovhsp_max=100.0:qcovhsp_min=97.4:qcovhsp_std=0.6713171133426175:qcovhsp_sum=1497.4:qend_avg=144.4:qend_max=156.0:qend_min=97.0:qend_std=18.31782894184944:qend_sum=2166.0:qstart_avg=1.2:qstart_max=4.0:qstart_min=1.0:qstart_std=0.7745966692414832:qstart_sum=18.0:ref_name_counter=RS_GCF_000745255.1_protein.faa_NZ_JQNM01000006.1_418@PF00015_full_PFAM.392.581--1||RS_GCF_001425605.1_protein.faa_NZ_LMRG01000023.1_464@PF00015_full_PFAM.391.579--11||RS_GCF_010977555.1_protein.faa_NZ_CP048815.1_2867@PF00015_full_PFAM.406.572--1||RS_GCF_017873135.1_protein.faa_NZ_JAGGJV010000001.1_604@PF00015_full_PFAM.390.584--2:scovhsp_avg=76.8:scovhsp_max=83.0:scovhsp_min=58.4:scovhsp_std=8.634565089552241:scovhsp_sum=1152.0:send_avg=161.13333333333333:send_max=168.0:send_min=138.0:send_std=9.508392283110949:send_sum=2417.0:sstart_avg=17.933333333333334:sstart_max=56.0:sstart_min=12.0:sstart_std=15.25716069198173:sstart_sum=269.0])0:5e-09[&&NHX:Sample_counter=rhizpot1--15||rhizpot2--2||rhizpot3--12||rhiztom1--1:Type_counter=capture--30:besthit_avg=91.30625:besthit_max=94.8:besthit_min=86.4:besthit_std=2.00182208666671:besthit_sum=1460.9:bitscore_avg=207.875:bitscore_max=246.0:bitscore_min=154.0:bitscore_std=29.4954798796923:bitscore_sum=3326.0:capture_class_counter=c__Alphaproteobacteria--24||c__Desulfuromonadia--2||c__Gammaproteobacteria--3||c__Gemmatimonadetes--1:capture_domain_counter=d__Bacteria--30:capture_family_counter=f__Beijerinckiaceae--1||f__Burkholderiaceae--1||f__Caulobacteraceae--19||f__GWC2-71-9--1||f__Pseudopelobacteraceae--2||f__Rhizobiaceae--3||f__Rhodanobacteraceae--1||f__Steroidobacteraceae--1||f__Xanthobacteraceae--1:capture_genus_counter=g__66-474--1||g__BOG-935--1||g__Bosea--1||g__Bradyrhizobium--1||g__Brevundimonas--1||g__Caulobacter--9||g__JABFSM01--1||g__JACRCG01--2||g__JAFALK01--1||g__Neorhizobium--1||g__Pararhizobium--2||g__Phenylobacterium--8||g__Steroidobacter_A--1:capture_order_counter=o__Burkholderiales--1||o__Caulobacterales--19||o__Gemmatimonadales--1||o__Geobacterales--2||o__Rhizobiales--5||o__Steroidobacterales--1||o__Xanthomonadales--1:capture_phylum_counter=p__Desulfobacterota--2||p__Gemmatimonadota--1||p__Proteobacteria--27:capture_species_counter=s__66-474 sp004299705--1||s__BOG-935 sp003165275--1||s__Bosea robiniae--1||s__Bradyrhizobium sp000473045--1||s__Brevundimonas sp002434505--1||s__Caulobacter henricii_C--1||s__Caulobacter sp001556515--8||s__JABFSM01 sp016874005--1||s__JACRCG01 sp903930585--2||s__JAFALK01 sp019234295--1||s__Neorhizobium cellulosilyticum--1||s__Pararhizobium sp001426565--2||s__Phenylobacterium sp001557235--7||s__Phenylobacterium sp002441055--1||s__Steroidobacter_A soli--1:evalue_avg=7.564854439375006e-50:evalue_max=1.21e-48:evalue_min=4.11e-84:evalue_std=3.024937331409032e-49:evalue_sum=1.210376710300001e-48:gapopen_avg=0.0:gapopen_max=0.0:gapopen_min=0.0:gapopen_std=0.0:gapopen_sum=0.0:gtdb_class_counter=:gtdb_domain_counter=:gtdb_family_counter=:gtdb_genus_counter=:gtdb_order_counter=:gtdb_phylum_counter=:gtdb_species_counter=:heptad_counter=MCP-36H--30:lbd_counter=:length_avg=142.0:length_max=156.0:length_min=97.0:length_std=20.073199379603974:length_sum=2272.0:mismatch_avg=12.5:mismatch_max=21.0:mismatch_min=5.0:mismatch_std=3.7416573867739413:mismatch_sum=200.0:name=N603111:qcovhsp_avg=99.78125:qcovhsp_max=100.0:qcovhsp_min=97.4:qcovhsp_std=0.6735168891720524:qcovhsp_sum=1596.5:qend_avg=142.25:qend_max=156.0:qend_min=97.0:qend_std=19.67570413818355:qend_sum=2276.0:qstart_avg=1.25:qstart_max=4.0:qstart_min=1.0:qstart_std=0.7745966692414834:qstart_sum=20.0:ref_name_counter=RS_GCF_000745255.1_protein.faa_NZ_JQNM01000006.1_418@PF00015_full_PFAM.392.581--2||RS_GCF_001425605.1_protein.faa_NZ_LMRG01000023.1_464@PF00015_full_PFAM.391.579--11||RS_GCF_010977555.1_protein.faa_NZ_CP048815.1_2867@PF00015_full_PFAM.406.572--1||RS_GCF_017873135.1_protein.faa_NZ_JAGGJV010000001.1_604@PF00015_full_PFAM.390.584--2:scovhsp_avg=75.60625:scovhsp_max=83.0:scovhsp_min=57.7:scovhsp_std=9.611761458407784:scovhsp_sum=1209.7:send_avg=161.4375:send_max=168.0:send_min=138.0:send_std=9.26620202672055:send_sum=2583.0:sstart_avg=20.4375:sstart_max=58.0:sstart_min=12.0:sstart_std=17.82121862649503:sstart_sum=327.0])0:5e-09[&&NHX:Sample_counter=rhizpot1--15||rhizpot2--2||rhizpot3--13||rhiztom1--1:Type_counter=capture--31:besthit_avg=91.30625:besthit_max=94.8:besthit_min=86.4:besthit_std=2.00182208666671:besthit_sum=1460.9:bitscore_avg=207.875:bitscore_max=246.0:bitscore_min=154.0:bitscore_std=29.4954798796923:bitscore_sum=3326.0:capture_class_counter=c__Alphaproteobacteria--25||c__Desulfuromonadia--2||c__Gammaproteobacteria--3||c__Gemmatimonadetes--1:capture_domain_counter=d__Bacteria--31:capture_family_counter=f__Beijerinckiaceae--1||f__Burkholderiaceae--1||f__Caulobacteraceae--20||f__GWC2-71-9--1||f__Pseudopelobacteraceae--2||f__Rhizobiaceae--3||f__Rhodanobacteraceae--1||f__Steroidobacteraceae--1||f__Xanthobacteraceae--1:capture_genus_counter=g__66-474--1||g__BOG-935--1||g__Bosea--1||g__Bradyrhizobium--1||g__Brevundimonas--1||g__Caulobacter--10||g__JABFSM01--1||g__JACRCG01--2||g__JAFALK01--1||g__Neorhizobium--1||g__Pararhizobium--2||g__Phenylobacterium--8||g__Steroidobacter_A--1:capture_order_counter=o__Burkholderiales--1||o__Caulobacterales--20||o__Gemmatimonadales--1||o__Geobacterales--2||o__Rhizobiales--5||o__Steroidobacterales--1||o__Xanthomonadales--1:capture_phylum_counter=p__Desulfobacterota--2||p__Gemmatimonadota--1||p__Proteobacteria--28:capture_species_counter=s__66-474 sp004299705--1||s__BOG-935 sp003165275--1||s__Bosea robiniae--1||s__Bradyrhizobium sp000473045--1||s__Brevundimonas sp002434505--1||s__Caulobacter henricii_C--1||s__Caulobacter sp001556515--9||s__JABFSM01 sp016874005--1||s__JACRCG01 sp903930585--2||s__JAFALK01 sp019234295--1||s__Neorhizobium cellulosilyticum--1||s__Pararhizobium sp001426565--2||s__Phenylobacterium sp001557235--7||s__Phenylobacterium sp002441055--1||s__Steroidobacter_A soli--1:evalue_avg=7.564854439375006e-50:evalue_max=1.21e-48:evalue_min=4.11e-84:evalue_std=3.024937331409032e-49:evalue_sum=1.210376710300001e-48:gapopen_avg=0.0:gapopen_max=0.0:gapopen_min=0.0:gapopen_std=0.0:gapopen_sum=0.0:gtdb_class_counter=:gtdb_domain_counter=:gtdb_family_counter=:gtdb_genus_counter=:gtdb_order_counter=:gtdb_phylum_counter=:gtdb_species_counter=:heptad_counter=MCP-36H--31:lbd_counter=:length_avg=142.0:length_max=156.0:length_min=97.0:length_std=20.073199379603974:length_sum=2272.0:mismatch_avg=12.5:mismatch_max=21.0:mismatch_min=5.0:mismatch_std=3.7416573867739413:mismatch_sum=200.0:name=N603112:qcovhsp_avg=99.78125:qcovhsp_max=100.0:qcovhsp_min=97.4:qcovhsp_std=0.6735168891720524:qcovhsp_sum=1596.5:qend_avg=142.25:qend_max=156.0:qend_min=97.0:qend_std=19.67570413818355:qend_sum=2276.0:qstart_avg=1.25:qstart_max=4.0:qstart_min=1.0:qstart_std=0.7745966692414834:qstart_sum=20.0:ref_name_counter=RS_GCF_000745255.1_protein.faa_NZ_JQNM01000006.1_418@PF00015_full_PFAM.392.581--2||RS_GCF_001425605.1_protein.faa_NZ_LMRG01000023.1_464@PF00015_full_PFAM.391.579--11||RS_GCF_010977555.1_protein.faa_NZ_CP048815.1_2867@PF00015_full_PFAM.406.572--1||RS_GCF_017873135.1_protein.faa_NZ_JAGGJV010000001.1_604@PF00015_full_PFAM.390.584--2:scovhsp_avg=75.60625:scovhsp_max=83.0:scovhsp_min=57.7:scovhsp_std=9.611761458407784:scovhsp_sum=1209.7:send_avg=161.4375:send_max=168.0:send_min=138.0:send_std=9.26620202672055:send_sum=2583.0:sstart_avg=20.4375:sstart_max=58.0:sstart_min=12.0:sstart_std=17.82121862649503:sstart_sum=327.0],(261ed5cf-0217-48cc-b17a-40d1ad98e857_5@MCPsignal.22.166:5e-09[&&NHX:Sample=rhizpot3:Type=capture:besthit=93.1:bitscore=210.0:capture_class=c__Alphaproteobacteria:capture_domain=d__Bacteria:capture_family=f__Caulobacteraceae:capture_genus=g__Caulobacter:capture_order=o__Caulobacterales:capture_phylum=p__Proteobacteria:capture_species=s__Caulobacter sp001556515:evalue=5.98e-70:gapopen=0.0:heptad=MCP-36H:length=144.0:mismatch=10.0:qcovhsp=100.0:qend=144.0:qstart=1.0:ref_name=RS_GCF_001425605.1_protein.faa_NZ_LMRG01000023.1_464@PF00015_full_PFAM.391.579:scovhsp=76.6:send=167.0:sstart=24.0],f1291ea3-198f-52a5-ab56-75b065bc5d47_3@MCPsignal.99.216:0.0623301[&&NHX:Sample=rhizpot3:Type=capture:capture_class=c__Alphaproteobacteria:capture_domain=d__Bacteria:capture_family=f__Caulobacteraceae:capture_genus=g__Caulobacter:capture_order=o__Caulobacterales:capture_phylum=p__Proteobacteria:capture_species=s__Caulobacter sp001556515:heptad=MCP-36H])0:5e-09[&&NHX:Sample_counter=rhizpot3--2:Type_counter=capture--2:besthit_avg=93.1:besthit_max=93.1:besthit_min=93.1:besthit_std=0:besthit_sum=93.1:bitscore_avg=210.0:bitscore_max=210.0:bitscore_min=210.0:bitscore_std=0:bitscore_sum=210.0:capture_class_counter=c__Alphaproteobacteria--2:capture_domain_counter=d__Bacteria--2:capture_family_counter=f__Caulobacteraceae--2:capture_genus_counter=g__Caulobacter--2:capture_order_counter=o__Caulobacterales--2:capture_phylum_counter=p__Proteobacteria--2:capture_species_counter=s__Caulobacter sp001556515--2:evalue_avg=5.98e-70:evalue_max=5.98e-70:evalue_min=5.98e-70:evalue_std=0:evalue_sum=5.98e-70:gapopen_avg=0.0:gapopen_max=0.0:gapopen_min=0.0:gapopen_std=0:gapopen_sum=0.0:gtdb_class_counter=:gtdb_domain_counter=:gtdb_family_counter=:gtdb_genus_counter=:gtdb_order_counter=:gtdb_phylum_counter=:gtdb_species_counter=:heptad_counter=MCP-36H--2:lbd_counter=:length_avg=144.0:length_max=144.0:length_min=144.0:length_std=0:length_sum=144.0:mismatch_avg=10.0:mismatch_max=10.0:mismatch_min=10.0:mismatch_std=0:mismatch_sum=10.0:name=N603115:qcovhsp_avg=100.0:qcovhsp_max=100.0:qcovhsp_min=100.0:qcovhsp_std=0:qcovhsp_sum=100.0:qend_avg=144.0:qend_max=144.0:qend_min=144.0:qend_std=0:qend_sum=144.0:qstart_avg=1.0:qstart_max=1.0:qstart_min=1.0:qstart_std=0:qstart_sum=1.0:ref_name_counter=RS_GCF_001425605.1_protein.faa_NZ_LMRG01000023.1_464@PF00015_full_PFAM.391.579--1:scovhsp_avg=76.6:scovhsp_max=76.6:scovhsp_min=76.6:scovhsp_std=0:scovhsp_sum=76.6:send_avg=167.0:send_max=167.0:send_min=167.0:send_std=0:send_sum=167.0:sstart_avg=24.0:sstart_max=24.0:sstart_min=24.0:sstart_std=0:sstart_sum=24.0])0.732:1.3e-08[&&NHX:Sample_counter=rhizpot1--15||rhizpot2--2||rhizpot3--15||rhiztom1--1:Type_counter=capture--33:besthit_avg=91.41176470588235:besthit_max=94.8:besthit_min=86.4:besthit_std=1.9864800379506624:besthit_sum=1554.0:bitscore_avg=208.0:bitscore_max=246.0:bitscore_min=154.0:bitscore_std=28.563525692743184:bitscore_sum=3536.0:capture_class_counter=c__Alphaproteobacteria--27||c__Desulfuromonadia--2||c__Gammaproteobacteria--3||c__Gemmatimonadetes--1:capture_domain_counter=d__Bacteria--33:capture_family_counter=f__Beijerinckiaceae--1||f__Burkholderiaceae--1||f__Caulobacteraceae--22||f__GWC2-71-9--1||f__Pseudopelobacteraceae--2||f__Rhizobiaceae--3||f__Rhodanobacteraceae--1||f__Steroidobacteraceae--1||f__Xanthobacteraceae--1:capture_genus_counter=g__66-474--1||g__BOG-935--1||g__Bosea--1||g__Bradyrhizobium--1||g__Brevundimonas--1||g__Caulobacter--12||g__JABFSM01--1||g__JACRCG01--2||g__JAFALK01--1||g__Neorhizobium--1||g__Pararhizobium--2||g__Phenylobacterium--8||g__Steroidobacter_A--1:capture_order_counter=o__Burkholderiales--1||o__Caulobacterales--22||o__Gemmatimonadales--1||o__Geobacterales--2||o__Rhizobiales--5||o__Steroidobacterales--1||o__Xanthomonadales--1:capture_phylum_counter=p__Desulfobacterota--2||p__Gemmatimonadota--1||p__Proteobacteria--30:capture_species_counter=s__66-474 sp004299705--1||s__BOG-935 sp003165275--1||s__Bosea robiniae--1||s__Bradyrhizobium sp000473045--1||s__Brevundimonas sp002434505--1||s__Caulobacter henricii_C--1||s__Caulobacter sp001556515--11||s__JABFSM01 sp016874005--1||s__JACRCG01 sp903930585--2||s__JAFALK01 sp019234295--1||s__Neorhizobium cellulosilyticum--1||s__Pararhizobium sp001426565--2||s__Phenylobacterium sp001557235--7||s__Phenylobacterium sp002441055--1||s__Steroidobacter_A soli--1:evalue_avg=7.119863001764712e-50:evalue_max=1.21e-48:evalue_min=4.11e-84:evalue_std=2.9346240725671148e-49:evalue_sum=1.210376710300001e-48:gapopen_avg=0.0:gapopen_max=0.0:gapopen_min=0.0:gapopen_std=0.0:gapopen_sum=0.0:gtdb_class_counter=:gtdb_domain_counter=:gtdb_family_counter=:gtdb_genus_counter=:gtdb_order_counter=:gtdb_phylum_counter=:gtdb_species_counter=:heptad_counter=MCP-36H--33:lbd_counter=:length_avg=142.11764705882354:length_max=156.0:length_min=97.0:length_std=19.441843897059947:length_sum=2416.0:mismatch_avg=12.352941176470589:mismatch_max=21.0:mismatch_min=5.0:mismatch_std=3.6732338693341493:mismatch_sum=210.0:name=N603116:qcovhsp_avg=99.79411764705883:qcovhsp_max=100.0:qcovhsp_min=97.4:qcovhsp_std=0.6542845216678417:qcovhsp_sum=1696.5:qend_avg=142.35294117647058:qend_max=156.0:qend_min=97.0:qend_std=19.055646067736028:qend_sum=2420.0:qstart_avg=1.2352941176470589:qstart_max=4.0:qstart_min=1.0:qstart_std=0.7524469885568253:qstart_sum=21.0:ref_name_counter=RS_GCF_000745255.1_protein.faa_NZ_JQNM01000006.1_418@PF00015_full_PFAM.392.581--2||RS_GCF_001425605.1_protein.faa_NZ_LMRG01000023.1_464@PF00015_full_PFAM.391.579--12||RS_GCF_010977555.1_protein.faa_NZ_CP048815.1_2867@PF00015_full_PFAM.406.572--1||RS_GCF_017873135.1_protein.faa_NZ_JAGGJV010000001.1_604@PF00015_full_PFAM.390.584--2:scovhsp_avg=75.66470588235295:scovhsp_max=83.0:scovhsp_min=57.7:scovhsp_std=9.30966844042194:scovhsp_sum=1286.3000000000002:send_avg=161.76470588235293:send_max=168.0:send_min=138.0:send_std=9.072826266968207:send_sum=2750.0:sstart_avg=20.647058823529413:sstart_max=58.0:sstart_min=12.0:sstart_std=17.27693974808107:sstart_sum=351.0],(15353b94-064f-4129-8edb-5d8b03b9de71_4@MCPsignal.24.160:0[&&NHX:Sample=rhizpot1:Type=capture:besthit=94.1:bitscore=200.0:capture_class=c__Alphaproteobacteria:capture_domain=d__Bacteria:capture_family=f__Caulobacteraceae:capture_genus=g__Phenylobacterium:capture_order=o__Caulobacterales:capture_phylum=p__Proteobacteria:capture_species=s__Phenylobacterium sp001557235:evalue=3.92e-66:gapopen=0.0:heptad=MCP-36H:length=136.0:mismatch=8.0:qcovhsp=100.0:qend=136.0:qstart=1.0:ref_name=RS_GCF_001425605.1_protein.faa_NZ_LMRG01000023.1_464@PF00015_full_PFAM.391.579:scovhsp=72.3:send=167.0:sstart=32.0],39f514d4-0dd2-4f1f-83c3-77fe66bc5d9a_1@MCPsignal.2.138:0[&&NHX:Sample=rhizpot1:Type=capture:besthit=94.1:bitscore=200.0:capture_class=c__Alphaproteobacteria:capture_domain=d__Bacteria:capture_family=f__Caulobacteraceae:capture_genus=g__Phenylobacterium:capture_order=o__Caulobacterales:capture_phylum=p__Proteobacteria:capture_species=s__Phenylobacterium sp001557235:evalue=3.92e-66:gapopen=0.0:heptad=MCP-36H:length=136.0:mismatch=8.0:qcovhsp=100.0:qend=136.0:qstart=1.0:ref_name=RS_GCF_001425605.1_protein.faa_NZ_LMRG01000023.1_464@PF00015_full_PFAM.391.579:scovhsp=72.3:send=167.0:sstart=32.0]):5e-09[&&NHX:Sample_counter=rhizpot1--2:Type_counter=capture--2:besthit_avg=94.1:besthit_max=94.1:besthit_min=94.1:besthit_std=0.0:besthit_sum=188.2:bitscore_avg=200.0:bitscore_max=200.0:bitscore_min=200.0:bitscore_std=0.0:bitscore_sum=400.0:capture_class_counter=c__Alphaproteobacteria--2:capture_domain_counter=d__Bacteria--2:capture_family_counter=f__Caulobacteraceae--2:capture_genus_counter=g__Phenylobacterium--2:capture_order_counter=o__Caulobacterales--2:capture_phylum_counter=p__Proteobacteria--2:capture_species_counter=s__Phenylobacterium sp001557235--2:evalue_avg=3.92e-66:evalue_max=3.92e-66:evalue_min=3.92e-66:evalue_std=0.0:evalue_sum=7.84e-66:gapopen_avg=0.0:gapopen_max=0.0:gapopen_min=0.0:gapopen_std=0.0:gapopen_sum=0.0:gtdb_class_counter=:gtdb_domain_counter=:gtdb_family_counter=:gtdb_genus_counter=:gtdb_order_counter=:gtdb_phylum_counter=:gtdb_species_counter=:heptad_counter=MCP-36H--2:lbd_counter=:length_avg=136.0:length_max=136.0:length_min=136.0:length_std=0.0:length_sum=272.0:mismatch_avg=8.0:mismatch_max=8.0:mismatch_min=8.0:mismatch_std=0.0:mismatch_sum=16.0:name=N603119:qcovhsp_avg=100.0:qcovhsp_max=100.0:qcovhsp_min=100.0:qcovhsp_std=0.0:qcovhsp_sum=200.0:qend_avg=136.0:qend_max=136.0:qend_min=136.0:qend_std=0.0:qend_sum=272.0:qstart_avg=1.0:qstart_max=1.0:qstart_min=1.0:qstart_std=0.0:qstart_sum=2.0:ref_name_counter=RS_GCF_001425605.1_protein.faa_NZ_LMRG01000023.1_464@PF00015_full_PFAM.391.579--2:scovhsp_avg=72.3:scovhsp_max=72.3:scovhsp_min=72.3:scovhsp_std=0.0:scovhsp_sum=144.6:send_avg=167.0:send_max=167.0:send_min=167.0:send_std=0.0:send_sum=334.0:sstart_avg=32.0:sstart_max=32.0:sstart_min=32.0:sstart_std=0.0:sstart_sum=64.0])0.668:1.3e-08[&&NHX:Sample_counter=rhizpot1--17||rhizpot2--2||rhizpot3--15||rhiztom1--1:Type_counter=capture--35:besthit_avg=91.69473684210527:besthit_max=94.8:besthit_min=86.4:besthit_std=2.055743629771237:besthit_sum=1742.2:bitscore_avg=207.1578947368421:bitscore_max=246.0:bitscore_min=154.0:bitscore_std=27.047824225279886:bitscore_sum=3936.0:capture_class_counter=c__Alphaproteobacteria--29||c__Desulfuromonadia--2||c__Gammaproteobacteria--3||c__Gemmatimonadetes--1:capture_domain_counter=d__Bacteria--35:capture_family_counter=f__Beijerinckiaceae--1||f__Burkholderiaceae--1||f__Caulobacteraceae--24||f__GWC2-71-9--1||f__Pseudopelobacteraceae--2||f__Rhizobiaceae--3||f__Rhodanobacteraceae--1||f__Steroidobacteraceae--1||f__Xanthobacteraceae--1:capture_genus_counter=g__66-474--1||g__BOG-935--1||g__Bosea--1||g__Bradyrhizobium--1||g__Brevundimonas--1||g__Caulobacter--12||g__JABFSM01--1||g__JACRCG01--2||g__JAFALK01--1||g__Neorhizobium--1||g__Pararhizobium--2||g__Phenylobacterium--10||g__Steroidobacter_A--1:capture_order_counter=o__Burkholderiales--1||o__Caulobacterales--24||o__Gemmatimonadales--1||o__Geobacterales--2||o__Rhizobiales--5||o__Steroidobacterales--1||o__Xanthomonadales--1:capture_phylum_counter=p__Desulfobacterota--2||p__Gemmatimonadota--1||p__Proteobacteria--32:capture_species_counter=s__66-474 sp004299705--1||s__BOG-935 sp003165275--1||s__Bosea robiniae--1||s__Bradyrhizobium sp000473045--1||s__Brevundimonas sp002434505--1||s__Caulobacter henricii_C--1||s__Caulobacter sp001556515--11||s__JABFSM01 sp016874005--1||s__JACRCG01 sp903930585--2||s__JAFALK01 sp019234295--1||s__Neorhizobium cellulosilyticum--1||s__Pararhizobium sp001426565--2||s__Phenylobacterium sp001557235--9||s__Phenylobacterium sp002441055--1||s__Steroidobacter_A soli--1:evalue_avg=6.370403738421058e-50:evalue_max=1.21e-48:evalue_min=4.11e-84:evalue_std=2.7758824742404598e-49:evalue_sum=1.210376710300001e-48:gapopen_avg=0.0:gapopen_max=0.0:gapopen_min=0.0:gapopen_std=0.0:gapopen_sum=0.0:gtdb_class_counter=:gtdb_domain_counter=:gtdb_family_counter=:gtdb_genus_counter=:gtdb_order_counter=:gtdb_phylum_counter=:gtdb_species_counter=:heptad_counter=MCP-36H--35:lbd_counter=:length_avg=141.47368421052633:length_max=156.0:length_min=97.0:length_std=18.43115846438257:length_sum=2688.0:mismatch_avg=11.894736842105264:mismatch_max=21.0:mismatch_min=5.0:mismatch_std=3.725210461498268:mismatch_sum=226.0:name=N603120:qcovhsp_avg=99.8157894736842:qcovhsp_max=100.0:qcovhsp_min=97.4:qcovhsp_std=0.6202715873754513:qcovhsp_sum=1896.5:qend_avg=141.68421052631578:qend_max=156.0:qend_min=97.0:qend_std=18.077157567797933:qend_sum=2692.0:qstart_avg=1.2105263157894737:qstart_max=4.0:qstart_min=1.0:qstart_std=0.7132825035177587:qstart_sum=23.0:ref_name_counter=RS_GCF_000745255.1_protein.faa_NZ_JQNM01000006.1_418@PF00015_full_PFAM.392.581--2||RS_GCF_001425605.1_protein.faa_NZ_LMRG01000023.1_464@PF00015_full_PFAM.391.579--14||RS_GCF_010977555.1_protein.faa_NZ_CP048815.1_2867@PF00015_full_PFAM.406.572--1||RS_GCF_017873135.1_protein.faa_NZ_JAGGJV010000001.1_604@PF00015_full_PFAM.390.584--2:scovhsp_avg=75.31052631578946:scovhsp_max=83.0:scovhsp_min=57.7:scovhsp_std=8.841122021355165:scovhsp_sum=1430.8999999999999:send_avg=162.31578947368422:send_max=168.0:send_min=138.0:send_std=8.711758539015257:send_sum=3084.0:sstart_avg=21.842105263157894:sstart_max=58.0:sstart_min=12.0:sstart_std=16.67754031256387:sstart_sum=415.0],a5ccb385-3b3b-4b92-93ea-0aa5d4bb65d2_2@MCPsignal.58.180:0.0141836[&&NHX:Sample=rhizpot3:Type=capture:besthit=90.2:bitscore=173.0:capture_class=c__Alphaproteobacteria:capture_domain=d__Bacteria:capture_family=f__Caulobacteraceae:capture_genus=g__Palsa-881:capture_order=o__Caulobacterales:capture_phylum=p__Proteobacteria:capture_species=s__Palsa-881 sp018241335:evalue=7.12e-56:gapopen=0.0:heptad=MCP-36H:length=122.0:mismatch=12.0:qcovhsp=100.0:qend=122.0:qstart=1.0:ref_name=RS_GCF_000745255.1_protein.faa_NZ_JQNM01000006.1_418@PF00015_full_PFAM.392.581:scovhsp=64.6:send=166.0:sstart=45.0])0:1.3e-08[&&NHX:Sample_counter=rhizpot1--17||rhizpot2--2||rhizpot3--16||rhiztom1--1:Type_counter=capture--36:besthit_avg=91.62:besthit_max=94.8:besthit_min=86.4:besthit_std=2.028637084609424:besthit_sum=1832.4:bitscore_avg=205.45:bitscore_max=246.0:bitscore_min=154.0:bitscore_std=27.41201234956368:bitscore_sum=4109.0:capture_class_counter=c__Alphaproteobacteria--30||c__Desulfuromonadia--2||c__Gammaproteobacteria--3||c__Gemmatimonadetes--1:capture_domain_counter=d__Bacteria--36:capture_family_counter=f__Beijerinckiaceae--1||f__Burkholderiaceae--1||f__Caulobacteraceae--25||f__GWC2-71-9--1||f__Pseudopelobacteraceae--2||f__Rhizobiaceae--3||f__Rhodanobacteraceae--1||f__Steroidobacteraceae--1||f__Xanthobacteraceae--1:capture_genus_counter=g__66-474--1||g__BOG-935--1||g__Bosea--1||g__Bradyrhizobium--1||g__Brevundimonas--1||g__Caulobacter--12||g__JABFSM01--1||g__JACRCG01--2||g__JAFALK01--1||g__Neorhizobium--1||g__Palsa-881--1||g__Pararhizobium--2||g__Phenylobacterium--10||g__Steroidobacter_A--1:capture_order_counter=o__Burkholderiales--1||o__Caulobacterales--25||o__Gemmatimonadales--1||o__Geobacterales--2||o__Rhizobiales--5||o__Steroidobacterales--1||o__Xanthomonadales--1:capture_phylum_counter=p__Desulfobacterota--2||p__Gemmatimonadota--1||p__Proteobacteria--33:capture_species_counter=s__66-474 sp004299705--1||s__BOG-935 sp003165275--1||s__Bosea robiniae--1||s__Bradyrhizobium sp000473045--1||s__Brevundimonas sp002434505--1||s__Caulobacter henricii_C--1||s__Caulobacter sp001556515--11||s__JABFSM01 sp016874005--1||s__JACRCG01 sp903930585--2||s__JAFALK01 sp019234295--1||s__Neorhizobium cellulosilyticum--1||s__Palsa-881 sp018241335--1||s__Pararhizobium sp001426565--2||s__Phenylobacterium sp001557235--9||s__Phenylobacterium sp002441055--1||s__Steroidobacter_A soli--1:evalue_avg=6.051883907500005e-50:evalue_max=1.21e-48:evalue_min=4.11e-84:evalue_std=2.705598014920935e-49:evalue_sum=1.210376781500001e-48:gapopen_avg=0.0:gapopen_max=0.0:gapopen_min=0.0:gapopen_std=0.0:gapopen_sum=0.0:gtdb_class_counter=:gtdb_domain_counter=:gtdb_family_counter=:gtdb_genus_counter=:gtdb_order_counter=:gtdb_phylum_counter=:gtdb_species_counter=:heptad_counter=MCP-36H--36:lbd_counter=:length_avg=140.5:length_max=156.0:length_min=97.0:length_std=18.46048411294272:length_sum=2810.0:mismatch_avg=11.9:mismatch_max=21.0:mismatch_min=5.0:mismatch_std=3.625930007743204:mismatch_sum=238.0:name=N603122:qcovhsp_avg=99.825:qcovhsp_max=100.0:qcovhsp_min=97.4:qcovhsp_std=0.6051315646421981:qcovhsp_sum=1996.5:qend_avg=140.7:qend_max=156.0:qend_min=97.0:qend_std=18.13719644092885:qend_sum=2814.0:qstart_avg=1.2:qstart_max=4.0:qstart_min=1.0:qstart_std=0.6958523739384593:qstart_sum=24.0:ref_name_counter=RS_GCF_000745255.1_protein.faa_NZ_JQNM01000006.1_418@PF00015_full_PFAM.392.581--3||RS_GCF_001425605.1_protein.faa_NZ_LMRG01000023.1_464@PF00015_full_PFAM.391.579--14||RS_GCF_010977555.1_protein.faa_NZ_CP048815.1_2867@PF00015_full_PFAM.406.572--1||RS_GCF_017873135.1_protein.faa_NZ_JAGGJV010000001.1_604@PF00015_full_PFAM.390.584--2:scovhsp_avg=74.77499999999999:scovhsp_max=83.0:scovhsp_min=57.7:scovhsp_std=8.932370169339451:scovhsp_sum=1495.4999999999998:send_avg=162.5:send_max=168.0:send_min=138.0:send_std=8.5193278706962:send_sum=3250.0:sstart_avg=23.0:sstart_max=58.0:sstart_min=12.0:sstart_std=17.0386557413924:sstart_sum=460.0])0.238:0.00427959[&&NHX:Sample_counter=rhizpot1--18||rhizpot2--2||rhizpot3--16||rhiztom1--1:Type_counter=capture--37:besthit_avg=91.69047619047619:besthit_max=94.8:besthit_min=86.4:besthit_std=2.0034731747404937:besthit_sum=1925.5:bitscore_avg=202.42857142857142:bitscore_max=246.0:bitscore_min=142.0:bitscore_std=30.092476515852645:bitscore_sum=4251.0:capture_class_counter=c__Alphaproteobacteria--31||c__Desulfuromonadia--2||c__Gammaproteobacteria--3||c__Gemmatimonadetes--1:capture_domain_counter=d__Bacteria--37:capture_family_counter=f__Beijerinckiaceae--1||f__Burkholderiaceae--1||f__Caulobacteraceae--26||f__GWC2-71-9--1||f__Pseudopelobacteraceae--2||f__Rhizobiaceae--3||f__Rhodanobacteraceae--1||f__Steroidobacteraceae--1||f__Xanthobacteraceae--1:capture_genus_counter=g__66-474--1||g__BOG-935--1||g__Bosea--1||g__Bradyrhizobium--1||g__Brevundimonas--1||g__Caulobacter--12||g__JABFSM01--1||g__JACRCG01--2||g__JAFALK01--1||g__Neorhizobium--1||g__Palsa-881--1||g__Pararhizobium--2||g__Phenylobacterium--11||g__Steroidobacter_A--1:capture_order_counter=o__Burkholderiales--1||o__Caulobacterales--26||o__Gemmatimonadales--1||o__Geobacterales--2||o__Rhizobiales--5||o__Steroidobacterales--1||o__Xanthomonadales--1:capture_phylum_counter=p__Desulfobacterota--2||p__Gemmatimonadota--1||p__Proteobacteria--34:capture_species_counter=s__66-474 sp004299705--1||s__BOG-935 sp003165275--1||s__Bosea robiniae--1||s__Bradyrhizobium sp000473045--1||s__Brevundimonas sp002434505--1||s__Caulobacter henricii_C--1||s__Caulobacter sp001556515--11||s__JABFSM01 sp016874005--1||s__JACRCG01 sp903930585--2||s__JAFALK01 sp019234295--1||s__Neorhizobium cellulosilyticum--1||s__Palsa-881 sp018241335--1||s__Pararhizobium sp001426565--2||s__Phenylobacterium sp001557235--10||s__Phenylobacterium sp002441055--1||s__Steroidobacter_A soli--1:evalue_avg=2.1762481131800713e-45:evalue_max=4.57e-44:evalue_min=4.11e-84:evalue_std=9.972544380978167e-45:evalue_sum=4.57012103767815e-44:gapopen_avg=0.0:gapopen_max=0.0:gapopen_min=0.0:gapopen_std=0.0:gapopen_sum=0.0:gtdb_class_counter=:gtdb_domain_counter=:gtdb_family_counter=:gtdb_genus_counter=:gtdb_order_counter=:gtdb_phylum_counter=:gtdb_species_counter=:heptad_counter=MCP-36H--37:lbd_counter=:length_avg=138.61904761904762:length_max=156.0:length_min=97.0:length_std=19.951130771152272:length_sum=2911.0:mismatch_avg=11.666666666666666:mismatch_max=21.0:mismatch_min=5.0:mismatch_std=3.692334401612797:mismatch_sum=245.0:name=N603123:qcovhsp_avg=99.78571428571429:qcovhsp_max=100.0:qcovhsp_min=97.4:qcovhsp_std=0.6166731016395262:qcovhsp_sum=2095.5:qend_avg=138.85714285714286:qend_max=156.0:qend_min=97.0:qend_std=19.59154336515047:qend_sum=2916.0:qstart_avg=1.2380952380952381:qstart_max=4.0:qstart_min=1.0:qstart_std=0.7003400534570262:qstart_sum=26.0:ref_name_counter=GB_GCA_900474095.1_protein.faa_UCOA01000123.1_20@PF00015_full_PFAM.390.580--1||RS_GCF_000745255.1_protein.faa_NZ_JQNM01000006.1_418@PF00015_full_PFAM.392.581--3||RS_GCF_001425605.1_protein.faa_NZ_LMRG01000023.1_464@PF00015_full_PFAM.391.579--14||RS_GCF_010977555.1_protein.faa_NZ_CP048815.1_2867@PF00015_full_PFAM.406.572--1||RS_GCF_017873135.1_protein.faa_NZ_JAGGJV010000001.1_604@PF00015_full_PFAM.390.584--2:scovhsp_avg=73.74761904761904:scovhsp_max=83.0:scovhsp_min=53.2:scovhsp_std=9.897657250461801:scovhsp_sum=1548.6999999999998:send_avg=161.0:send_max=168.0:send_min=131.0:send_std=10.779610382569492:send_sum=3381.0:sstart_avg=23.38095238095238:sstart_max=58.0:sstart_min=12.0:sstart_std=16.698731061000384:sstart_sum=491.0],((6bec4faf-6c27-4430-ba7f-78edb107f495_2@MCPsignal.172.288:0.00363646[&&NHX:Sample=rhizpot3:Type=capture:besthit=93.9:bitscore=167.0:capture_class=c__Alphaproteobacteria:capture_domain=d__Bacteria:capture_family=f__Caulobacteraceae:capture_genus=g__Caulobacter:capture_order=o__Caulobacterales:capture_phylum=p__Proteobacteria:capture_species=s__Caulobacter sp001556515:evalue=2.08e-53:gapopen=0.0:heptad=MCP-36H:length=115.0:mismatch=7.0:qcovhsp=99.1:qend=116.0:qstart=2.0:ref_name=RS_GCF_001425605.1_protein.faa_NZ_LMRG01000023.1_464@PF00015_full_PFAM.391.579:scovhsp=61.2:send=151.0:sstart=37.0],cd160410-32d0-4741-b9e9-efe63efca56a_2@MCPsignal.22.127:0.066992[&&NHX:Sample=rhizpot3:Type=capture:besthit=80.7:bitscore=142.0:capture_class=c__Alphaproteobacteria:capture_domain=d__Bacteria:capture_family=f__Caulobacteraceae:capture_genus=g__Phenylobacterium:capture_order=o__Caulobacterales:capture_phylum=p__Proteobacteria:capture_species=s__Phenylobacterium sp002441055:evalue=8.2e-44:gapopen=2.0:heptad=MCP-36H:length=109.0:mismatch=15.0:qcovhsp=100.0:qend=105.0:qstart=1.0:ref_name=RS_GCF_017873135.1_protein.faa_NZ_JAGGJV010000001.1_604@PF00015_full_PFAM.390.584:scovhsp=55.2:send=145.0:sstart=39.0])0.749:0.00622594[&&NHX:Sample_counter=rhizpot3--2:Type_counter=capture--2:besthit_avg=87.30000000000001:besthit_max=93.9:besthit_min=80.7:besthit_std=9.333809511662428:besthit_sum=174.60000000000002:bitscore_avg=154.5:bitscore_max=167.0:bitscore_min=142.0:bitscore_std=17.67766952966369:bitscore_sum=309.0:capture_class_counter=c__Alphaproteobacteria--2:capture_domain_counter=d__Bacteria--2:capture_family_counter=f__Caulobacteraceae--2:capture_genus_counter=g__Caulobacter--1||g__Phenylobacterium--1:capture_order_counter=o__Caulobacterales--2:capture_phylum_counter=p__Proteobacteria--2:capture_species_counter=s__Caulobacter sp001556515--1||s__Phenylobacterium sp002441055--1:evalue_avg=4.1000000010399997e-44:evalue_max=8.2e-44:evalue_min=2.08e-53:evalue_std=5.798275604258908e-44:evalue_sum=8.200000002079999e-44:gapopen_avg=1.0:gapopen_max=2.0:gapopen_min=0.0:gapopen_std=1.4142135623730951:gapopen_sum=2.0:gtdb_class_counter=:gtdb_domain_counter=:gtdb_family_counter=:gtdb_genus_counter=:gtdb_order_counter=:gtdb_phylum_counter=:gtdb_species_counter=:heptad_counter=MCP-36H--2:lbd_counter=:length_avg=112.0:length_max=115.0:length_min=109.0:length_std=4.242640687119285:length_sum=224.0:mismatch_avg=11.0:mismatch_max=15.0:mismatch_min=7.0:mismatch_std=5.656854249492381:mismatch_sum=22.0:name=N603126:qcovhsp_avg=99.55:qcovhsp_max=100.0:qcovhsp_min=99.1:qcovhsp_std=0.6363961030678968:qcovhsp_sum=199.1:qend_avg=110.5:qend_max=116.0:qend_min=105.0:qend_std=7.7781745930520225:qend_sum=221.0:qstart_avg=1.5:qstart_max=2.0:qstart_min=1.0:qstart_std=0.7071067811865476:qstart_sum=3.0:ref_name_counter=RS_GCF_001425605.1_protein.faa_NZ_LMRG01000023.1_464@PF00015_full_PFAM.391.579--1||RS_GCF_017873135.1_protein.faa_NZ_JAGGJV010000001.1_604@PF00015_full_PFAM.390.584--1:scovhsp_avg=58.2:scovhsp_max=61.2:scovhsp_min=55.2:scovhsp_std=4.242640687119285:scovhsp_sum=116.4:send_avg=148.0:send_max=151.0:send_min=145.0:send_std=4.242640687119285:send_sum=296.0:sstart_avg=38.0:sstart_max=39.0:sstart_min=37.0:sstart_std=1.4142135623730951:sstart_sum=76.0],5f72c507-c8a7-5ed9-a706-53eb8f7ded84_2@MCPsignal.371.501:5e-09[&&NHX:Sample=rhizpot3:Type=capture:besthit=91.4:bitscore=181.0:capture_class=c__Alphaproteobacteria:capture_domain=d__Bacteria:capture_family=f__Caulobacteraceae:capture_genus=g__Caulobacter:capture_order=o__Caulobacterales:capture_phylum=p__Proteobacteria:capture_species=s__Caulobacter sp001556515:evalue=1.23e-58:gapopen=0.0:heptad=MCP-36H:length=128.0:mismatch=11.0:qcovhsp=98.5:qend=130.0:qstart=3.0:ref_name=RS_GCF_001425605.1_protein.faa_NZ_LMRG01000023.1_464@PF00015_full_PFAM.391.579:scovhsp=68.1:send=145.0:sstart=18.0])0.603:0.0277263[&&NHX:Sample_counter=rhizpot3--3:Type_counter=capture--3:besthit_avg=88.66666666666667:besthit_max=93.9:besthit_min=80.7:besthit_std=7.011656960614471:besthit_sum=266.0:bitscore_avg=163.33333333333334:bitscore_max=181.0:bitscore_min=142.0:bitscore_std=19.75685535031659:bitscore_sum=490.0:capture_class_counter=c__Alphaproteobacteria--3:capture_domain_counter=d__Bacteria--3:capture_family_counter=f__Caulobacteraceae--3:capture_genus_counter=g__Caulobacter--2||g__Phenylobacterium--1:capture_order_counter=o__Caulobacterales--3:capture_phylum_counter=p__Proteobacteria--3:capture_species_counter=s__Caulobacter sp001556515--2||s__Phenylobacterium sp002441055--1:evalue_avg=2.733333334026671e-44:evalue_max=8.2e-44:evalue_min=1.23e-58:evalue_std=4.734272206754483e-44:evalue_sum=8.200000002080012e-44:gapopen_avg=0.6666666666666666:gapopen_max=2.0:gapopen_min=0.0:gapopen_std=1.1547005383792517:gapopen_sum=2.0:gtdb_class_counter=:gtdb_domain_counter=:gtdb_family_counter=:gtdb_genus_counter=:gtdb_order_counter=:gtdb_phylum_counter=:gtdb_species_counter=:heptad_counter=MCP-36H--3:lbd_counter=:length_avg=117.33333333333333:length_max=128.0:length_min=109.0:length_std=9.71253485622231:length_sum=352.0:mismatch_avg=11.0:mismatch_max=15.0:mismatch_min=7.0:mismatch_std=4.0:mismatch_sum=33.0:name=N603128:qcovhsp_avg=99.2:qcovhsp_max=100.0:qcovhsp_min=98.5:qcovhsp_std=0.7549834435270754:qcovhsp_sum=297.6:qend_avg=117.0:qend_max=130.0:qend_min=105.0:qend_std=12.529964086141668:qend_sum=351.0:qstart_avg=2.0:qstart_max=3.0:qstart_min=1.0:qstart_std=1.0:qstart_sum=6.0:ref_name_counter=RS_GCF_001425605.1_protein.faa_NZ_LMRG01000023.1_464@PF00015_full_PFAM.391.579--2||RS_GCF_017873135.1_protein.faa_NZ_JAGGJV010000001.1_604@PF00015_full_PFAM.390.584--1:scovhsp_avg=61.5:scovhsp_max=68.1:scovhsp_min=55.2:scovhsp_std=6.455230437405:scovhsp_sum=184.5:send_avg=147.0:send_max=151.0:send_min=145.0:send_std=3.4641016151377544:send_sum=441.0:sstart_avg=31.333333333333332:sstart_max=39.0:sstart_min=18.0:sstart_std=11.590225767142472:sstart_sum=94.0])0:5e-09[&&NHX:Sample_counter=rhizpot1--18||rhizpot2--2||rhizpot3--19||rhiztom1--1:Type_counter=capture--40:besthit_avg=91.3125:besthit_max=94.8:besthit_min=80.7:besthit_std=2.9679904634793455:besthit_sum=2191.5:bitscore_avg=197.54166666666666:bitscore_max=246.0:bitscore_min=142.0:bitscore_std=31.55668352920374:bitscore_sum=4741.0:capture_class_counter=c__Alphaproteobacteria--34||c__Desulfuromonadia--2||c__Gammaproteobacteria--3||c__Gemmatimonadetes--1:capture_domain_counter=d__Bacteria--40:capture_family_counter=f__Beijerinckiaceae--1||f__Burkholderiaceae--1||f__Caulobacteraceae--29||f__GWC2-71-9--1||f__Pseudopelobacteraceae--2||f__Rhizobiaceae--3||f__Rhodanobacteraceae--1||f__Steroidobacteraceae--1||f__Xanthobacteraceae--1:capture_genus_counter=g__66-474--1||g__BOG-935--1||g__Bosea--1||g__Bradyrhizobium--1||g__Brevundimonas--1||g__Caulobacter--14||g__JABFSM01--1||g__JACRCG01--2||g__JAFALK01--1||g__Neorhizobium--1||g__Palsa-881--1||g__Pararhizobium--2||g__Phenylobacterium--12||g__Steroidobacter_A--1:capture_order_counter=o__Burkholderiales--1||o__Caulobacterales--29||o__Gemmatimonadales--1||o__Geobacterales--2||o__Rhizobiales--5||o__Steroidobacterales--1||o__Xanthomonadales--1:capture_phylum_counter=p__Desulfobacterota--2||p__Gemmatimonadota--1||p__Proteobacteria--37:capture_species_counter=s__66-474 sp004299705--1||s__BOG-935 sp003165275--1||s__Bosea robiniae--1||s__Bradyrhizobium sp000473045--1||s__Brevundimonas sp002434505--1||s__Caulobacter henricii_C--1||s__Caulobacter sp001556515--13||s__JABFSM01 sp016874005--1||s__JACRCG01 sp903930585--2||s__JAFALK01 sp019234295--1||s__Neorhizobium cellulosilyticum--1||s__Palsa-881 sp018241335--1||s__Pararhizobium sp001426565--2||s__Phenylobacterium sp001557235--10||s__Phenylobacterium sp002441055--2||s__Steroidobacter_A soli--1:evalue_avg=5.320883766565901e-45:evalue_max=8.2e-44:evalue_min=4.11e-84:evalue_std=1.8804493801596875e-44:evalue_sum=1.2770121039758162e-43:gapopen_avg=0.08333333333333333:gapopen_max=2.0:gapopen_min=0.0:gapopen_std=0.408248290463863:gapopen_sum=2.0:gtdb_class_counter=:gtdb_domain_counter=:gtdb_family_counter=:gtdb_genus_counter=:gtdb_order_counter=:gtdb_phylum_counter=:gtdb_species_counter=:heptad_counter=MCP-36H--40:lbd_counter=:length_avg=135.95833333333334:length_max=156.0:length_min=97.0:length_std=20.1504755940565:length_sum=3263.0:mismatch_avg=11.583333333333334:mismatch_max=21.0:mismatch_min=5.0:mismatch_std=3.646519086646245:mismatch_sum=278.0:name=N603129:qcovhsp_avg=99.71249999999999:qcovhsp_max=100.0:qcovhsp_min=97.4:qcovhsp_std=0.6476126727551299:qcovhsp_sum=2393.1:qend_avg=136.125:qend_max=156.0:qend_min=97.0:qend_std=20.048446757574624:qend_sum=3267.0:qstart_avg=1.3333333333333333:qstart_max=4.0:qstart_min=1.0:qstart_std=0.7613869876268811:qstart_sum=32.0:ref_name_counter=GB_GCA_900474095.1_protein.faa_UCOA01000123.1_20@PF00015_full_PFAM.390.580--1||RS_GCF_000745255.1_protein.faa_NZ_JQNM01000006.1_418@PF00015_full_PFAM.392.581--3||RS_GCF_001425605.1_protein.faa_NZ_LMRG01000023.1_464@PF00015_full_PFAM.391.579--16||RS_GCF_010977555.1_protein.faa_NZ_CP048815.1_2867@PF00015_full_PFAM.406.572--1||RS_GCF_017873135.1_protein.faa_NZ_JAGGJV010000001.1_604@PF00015_full_PFAM.390.584--3:scovhsp_avg=72.21666666666665:scovhsp_max=83.0:scovhsp_min=53.2:scovhsp_std=10.292194875842512:scovhsp_sum=1733.1999999999998:send_avg=159.25:send_max=168.0:send_min=131.0:send_std=11.156008324626262:send_sum=3822.0:sstart_avg=24.375:sstart_max=58.0:sstart_min=12.0:sstart_std=16.167096214224742:sstart_sum=585.0],(a6ae5b94-ecef-5ee7-91f7-1554b0273167_4@MCPsignal.153.284:5e-09[&&NHX:Sample=rhizpot1:Type=capture:besthit=99.2:bitscore=164.0:capture_class=c__Alphaproteobacteria:capture_domain=d__Bacteria:capture_family=f__Caulobacteraceae:capture_genus=g__Phenylobacterium:capture_order=o__Caulobacterales:capture_phylum=p__Proteobacteria:capture_species=s__Phenylobacterium sp002441055:evalue=2.97e-52:gapopen=0.0:heptad=MCP-36H:length=131.0:mismatch=1.0:qcovhsp=100.0:qend=131.0:qstart=1.0:ref_name=RS_GCF_001426565.1_protein.faa_NZ_LMFA01000001.1_215@PF00015_full_PFAM.394.581:scovhsp=70.1:send=164.0:sstart=34.0],RS_GCF_001426565.1_protein.faa_NZ_LMFA01000001.1_215@PF00015_full_PFAM.394.581:5e-09[&&NHX:Type=GTDB:gtdb_class=c__Alphaproteobacteria:gtdb_domain=d__Bacteria:gtdb_family=f__Rhizobiaceae:gtdb_genus=g__Pararhizobium:gtdb_order=o__Rhizobiales:gtdb_phylum=p__Proteobacteria:gtdb_species=s__Pararhizobium sp001426565:heptad=MCP-36H:species=d__Bacteria_p__Proteobacteria_c__Alphaproteobacteria_o__Rhizobiales_f__Rhizobiaceae_g__Pararhizobium_s__Pararhizobium sp001426565])0.849:0.00562703[&&NHX:Sample_counter=rhizpot1--1:Type_counter=GTDB--1||capture--1:besthit_avg=99.2:besthit_max=99.2:besthit_min=99.2:besthit_std=0:besthit_sum=99.2:bitscore_avg=164.0:bitscore_max=164.0:bitscore_min=164.0:bitscore_std=0:bitscore_sum=164.0:capture_class_counter=c__Alphaproteobacteria--1:capture_domain_counter=d__Bacteria--1:capture_family_counter=f__Caulobacteraceae--1:capture_genus_counter=g__Phenylobacterium--1:capture_order_counter=o__Caulobacterales--1:capture_phylum_counter=p__Proteobacteria--1:capture_species_counter=s__Phenylobacterium sp002441055--1:evalue_avg=2.97e-52:evalue_max=2.97e-52:evalue_min=2.97e-52:evalue_std=0:evalue_sum=2.97e-52:gapopen_avg=0.0:gapopen_max=0.0:gapopen_min=0.0:gapopen_std=0:gapopen_sum=0.0:gtdb_class_counter=c__Alphaproteobacteria--1:gtdb_domain_counter=d__Bacteria--1:gtdb_family_counter=f__Rhizobiaceae--1:gtdb_genus_counter=g__Pararhizobium--1:gtdb_order_counter=o__Rhizobiales--1:gtdb_phylum_counter=p__Proteobacteria--1:gtdb_species_counter=s__Pararhizobium sp001426565--1:heptad_counter=MCP-36H--2:lbd_counter=:lca_tree=s__Pararhizobium sp001426565:length_avg=131.0:length_max=131.0:length_min=131.0:length_std=0:length_sum=131.0:mismatch_avg=1.0:mismatch_max=1.0:mismatch_min=1.0:mismatch_std=0:mismatch_sum=1.0:name=N603132:qcovhsp_avg=100.0:qcovhsp_max=100.0:qcovhsp_min=100.0:qcovhsp_std=0:qcovhsp_sum=100.0:qend_avg=131.0:qend_max=131.0:qend_min=131.0:qend_std=0:qend_sum=131.0:qstart_avg=1.0:qstart_max=1.0:qstart_min=1.0:qstart_std=0:qstart_sum=1.0:ref_name_counter=RS_GCF_001426565.1_protein.faa_NZ_LMFA01000001.1_215@PF00015_full_PFAM.394.581--1:scovhsp_avg=70.1:scovhsp_max=70.1:scovhsp_min=70.1:scovhsp_std=0:scovhsp_sum=70.1:send_avg=164.0:send_max=164.0:send_min=164.0:send_std=0:send_sum=164.0:sstart_avg=34.0:sstart_max=34.0:sstart_min=34.0:sstart_std=0:sstart_sum=34.0])0.958:0.0333248[&&NHX:Sample_counter=rhizpot1--19||rhizpot2--2||rhizpot3--19||rhiztom1--1:Type_counter=GTDB--1||capture--41:besthit_avg=91.62799999999999:besthit_max=99.2:besthit_min=80.7:besthit_std=3.3061205866291883:besthit_sum=2290.7:bitscore_avg=196.2:bitscore_max=246.0:bitscore_min=142.0:bitscore_std=31.612233918743126:bitscore_sum=4905.0:capture_class_counter=c__Alphaproteobacteria--35||c__Desulfuromonadia--2||c__Gammaproteobacteria--3||c__Gemmatimonadetes--1:capture_domain_counter=d__Bacteria--41:capture_family_counter=f__Beijerinckiaceae--1||f__Burkholderiaceae--1||f__Caulobacteraceae--30||f__GWC2-71-9--1||f__Pseudopelobacteraceae--2||f__Rhizobiaceae--3||f__Rhodanobacteraceae--1||f__Steroidobacteraceae--1||f__Xanthobacteraceae--1:capture_genus_counter=g__66-474--1||g__BOG-935--1||g__Bosea--1||g__Bradyrhizobium--1||g__Brevundimonas--1||g__Caulobacter--14||g__JABFSM01--1||g__JACRCG01--2||g__JAFALK01--1||g__Neorhizobium--1||g__Palsa-881--1||g__Pararhizobium--2||g__Phenylobacterium--13||g__Steroidobacter_A--1:capture_order_counter=o__Burkholderiales--1||o__Caulobacterales--30||o__Gemmatimonadales--1||o__Geobacterales--2||o__Rhizobiales--5||o__Steroidobacterales--1||o__Xanthomonadales--1:capture_phylum_counter=p__Desulfobacterota--2||p__Gemmatimonadota--1||p__Proteobacteria--38:capture_species_counter=s__66-474 sp004299705--1||s__BOG-935 sp003165275--1||s__Bosea robiniae--1||s__Bradyrhizobium sp000473045--1||s__Brevundimonas sp002434505--1||s__Caulobacter henricii_C--1||s__Caulobacter sp001556515--13||s__JABFSM01 sp016874005--1||s__JACRCG01 sp903930585--2||s__JAFALK01 sp019234295--1||s__Neorhizobium cellulosilyticum--1||s__Palsa-881 sp018241335--1||s__Pararhizobium sp001426565--2||s__Phenylobacterium sp001557235--10||s__Phenylobacterium sp002441055--3||s__Steroidobacter_A soli--1:evalue_avg=5.1080484277832644e-45:evalue_max=8.2e-44:evalue_min=4.11e-84:evalue_std=1.8439299101996826e-44:evalue_sum=1.277012106945816e-43:gapopen_avg=0.08:gapopen_max=2.0:gapopen_min=0.0:gapopen_std=0.4:gapopen_sum=2.0:gtdb_class_counter=c__Alphaproteobacteria--1:gtdb_domain_counter=d__Bacteria--1:gtdb_family_counter=f__Rhizobiaceae--1:gtdb_genus_counter=g__Pararhizobium--1:gtdb_order_counter=o__Rhizobiales--1:gtdb_phylum_counter=p__Proteobacteria--1:gtdb_species_counter=s__Pararhizobium sp001426565--1:heptad_counter=MCP-36H--42:lbd_counter=:lca_tree=s__Pararhizobium sp001426565:length_avg=135.76:length_max=156.0:length_min=97.0:length_std=19.75111811180994:length_sum=3394.0:mismatch_avg=11.16:mismatch_max=21.0:mismatch_min=1.0:mismatch_std=4.150100400391939:mismatch_sum=279.0:name=N603133:qcovhsp_avg=99.72399999999999:qcovhsp_max=100.0:qcovhsp_min=97.4:qcovhsp_std=0.6365794006511151:qcovhsp_sum=2493.1:qend_avg=135.92:qend_max=156.0:qend_min=97.0:qend_std=19.653074399017914:qend_sum=3398.0:qstart_avg=1.32:qstart_max=4.0:qstart_min=1.0:qstart_std=0.7483314773547882:qstart_sum=33.0:ref_name_counter=GB_GCA_900474095.1_protein.faa_UCOA01000123.1_20@PF00015_full_PFAM.390.580--1||RS_GCF_000745255.1_protein.faa_NZ_JQNM01000006.1_418@PF00015_full_PFAM.392.581--3||RS_GCF_001425605.1_protein.faa_NZ_LMRG01000023.1_464@PF00015_full_PFAM.391.579--16||RS_GCF_001426565.1_protein.faa_NZ_LMFA01000001.1_215@PF00015_full_PFAM.394.581--1||RS_GCF_010977555.1_protein.faa_NZ_CP048815.1_2867@PF00015_full_PFAM.406.572--1||RS_GCF_017873135.1_protein.faa_NZ_JAGGJV010000001.1_604@PF00015_full_PFAM.390.584--3:scovhsp_avg=72.132:scovhsp_max=83.0:scovhsp_min=53.2:scovhsp_std=10.084382314582617:scovhsp_sum=1803.3:send_avg=159.44:send_max=168.0:send_min=131.0:send_std=10.962359843269757:send_sum=3986.0:sstart_avg=24.76:sstart_max=58.0:sstart_min=12.0:sstart_std=15.943337166352594:sstart_sum=619.0],f8f519e1-ec3a-465e-836d-b5f188e7dce5_4@MCPsignal.223.340:0.152079[&&NHX:Sample=rhizpot1:Type=capture:besthit=90.5:bitscore=178.0:capture_class=c__Alphaproteobacteria:capture_domain=d__Bacteria:capture_family=f__Rhizobiaceae:capture_genus=g__Pararhizobium:capture_order=o__Rhizobiales:capture_phylum=p__Proteobacteria:capture_species=s__Pararhizobium sp900474095:evalue=7.21e-58:gapopen=1.0:heptad=MCP-36H:length=116.0:mismatch=10.0:qcovhsp=99.1:qend=116.0:qstart=1.0:ref_name=RS_GCF_017873135.1_protein.faa_NZ_JAGGJV010000001.1_604@PF00015_full_PFAM.390.584:scovhsp=59.3:send=127.0:sstart=13.0])0:0.00703817[&&NHX:Sample_counter=rhizpot1--20||rhizpot2--2||rhizpot3--19||rhiztom1--1:Type_counter=GTDB--1||capture--42:besthit_avg=91.58461538461538:besthit_max=99.2:besthit_min=80.7:besthit_std=3.2468683136452947:besthit_sum=2381.2:bitscore_avg=195.5:bitscore_max=246.0:bitscore_min=142.0:bitscore_std=31.17851824574093:bitscore_sum=5083.0:capture_class_counter=c__Alphaproteobacteria--36||c__Desulfuromonadia--2||c__Gammaproteobacteria--3||c__Gemmatimonadetes--1:capture_domain_counter=d__Bacteria--42:capture_family_counter=f__Beijerinckiaceae--1||f__Burkholderiaceae--1||f__Caulobacteraceae--30||f__GWC2-71-9--1||f__Pseudopelobacteraceae--2||f__Rhizobiaceae--4||f__Rhodanobacteraceae--1||f__Steroidobacteraceae--1||f__Xanthobacteraceae--1:capture_genus_counter=g__66-474--1||g__BOG-935--1||g__Bosea--1||g__Bradyrhizobium--1||g__Brevundimonas--1||g__Caulobacter--14||g__JABFSM01--1||g__JACRCG01--2||g__JAFALK01--1||g__Neorhizobium--1||g__Palsa-881--1||g__Pararhizobium--3||g__Phenylobacterium--13||g__Steroidobacter_A--1:capture_order_counter=o__Burkholderiales--1||o__Caulobacterales--30||o__Gemmatimonadales--1||o__Geobacterales--2||o__Rhizobiales--6||o__Steroidobacterales--1||o__Xanthomonadales--1:capture_phylum_counter=p__Desulfobacterota--2||p__Gemmatimonadota--1||p__Proteobacteria--39:capture_species_counter=s__66-474 sp004299705--1||s__BOG-935 sp003165275--1||s__Bosea robiniae--1||s__Bradyrhizobium sp000473045--1||s__Brevundimonas sp002434505--1||s__Caulobacter henricii_C--1||s__Caulobacter sp001556515--13||s__JABFSM01 sp016874005--1||s__JACRCG01 sp903930585--2||s__JAFALK01 sp019234295--1||s__Neorhizobium cellulosilyticum--1||s__Palsa-881 sp018241335--1||s__Pararhizobium sp001426565--2||s__Pararhizobium sp900474095--1||s__Phenylobacterium sp001557235--10||s__Phenylobacterium sp002441055--3||s__Steroidobacter_A soli--1:evalue_avg=4.9115850267147047e-45:evalue_max=8.2e-44:evalue_min=4.11e-84:evalue_std=1.8094501537343604e-44:evalue_sum=1.2770121069458233e-43:gapopen_avg=0.11538461538461539:gapopen_max=2.0:gapopen_min=0.0:gapopen_std=0.4314554973040048:gapopen_sum=3.0:gtdb_class_counter=c__Alphaproteobacteria--1:gtdb_domain_counter=d__Bacteria--1:gtdb_family_counter=f__Rhizobiaceae--1:gtdb_genus_counter=g__Pararhizobium--1:gtdb_order_counter=o__Rhizobiales--1:gtdb_phylum_counter=p__Proteobacteria--1:gtdb_species_counter=s__Pararhizobium sp001426565--1:heptad_counter=MCP-36H--43:lbd_counter=:lca_tree=s__Pararhizobium sp001426565:length_avg=135.0:length_max=156.0:length_min=97.0:length_std=19.736261044078233:length_sum=3510.0:mismatch_avg=11.115384615384615:mismatch_max=21.0:mismatch_min=1.0:mismatch_std=4.0726102006150615:mismatch_sum=289.0:name=N603135:qcovhsp_avg=99.69999999999999:qcovhsp_max=100.0:qcovhsp_min=97.4:qcovhsp_std=0.6356099432828279:qcovhsp_sum=2592.2:qend_avg=135.15384615384616:qend_max=156.0:qend_min=97.0:qend_std=19.64829215518195:qend_sum=3514.0:qstart_avg=1.3076923076923077:qstart_max=4.0:qstart_min=1.0:qstart_std=0.7358929688062399:qstart_sum=34.0:ref_name_counter=GB_GCA_900474095.1_protein.faa_UCOA01000123.1_20@PF00015_full_PFAM.390.580--1||RS_GCF_000745255.1_protein.faa_NZ_JQNM01000006.1_418@PF00015_full_PFAM.392.581--3||RS_GCF_001425605.1_protein.faa_NZ_LMRG01000023.1_464@PF00015_full_PFAM.391.579--16||RS_GCF_001426565.1_protein.faa_NZ_LMFA01000001.1_215@PF00015_full_PFAM.394.581--1||RS_GCF_010977555.1_protein.faa_NZ_CP048815.1_2867@PF00015_full_PFAM.406.572--1||RS_GCF_017873135.1_protein.faa_NZ_JAGGJV010000001.1_604@PF00015_full_PFAM.390.584--4:scovhsp_avg=71.63846153846154:scovhsp_max=83.0:scovhsp_min=53.2:scovhsp_std=10.196080694975965:scovhsp_sum=1862.6:send_avg=158.19230769230768:send_max=168.0:send_min=127.0:send_std=12.483650846668953:send_sum=4113.0:sstart_avg=24.307692307692307:sstart_max=58.0:sstart_min=12.0:sstart_std=15.790552189886789:sstart_sum=632.0])0.834:0.00443043[&&NHX:Sample_counter=rhizpot1--24||rhizpot2--2||rhizpot3--33||rhiztom1--1||rhiztom3--1:Type_counter=GTDB--9||capture--61:besthit_avg=91.17368421052633:besthit_max=99.2:besthit_min=78.4:besthit_std=3.901329240595791:besthit_sum=3464.6000000000004:bitscore_avg=198.73684210526315:bitscore_max=246.0:bitscore_min=138.0:bitscore_std=32.42345181494433:bitscore_sum=7552.0:capture_class_counter=c__Alphaproteobacteria--44||c__Clostridia--1||c__Desulfobulbia--5||c__Desulfuromonadia--2||c__Gammaproteobacteria--8||c__Gemmatimonadetes--1:capture_domain_counter=d__Bacteria--61:capture_family_counter=f__Beijerinckiaceae--1||f__Burkholderiaceae--2||f__Caulobacteraceae--35||f__Desulfurivibrionaceae--5||f__GWC2-71-9--1||f__Lachnospiraceae--1||f__Oleiphilaceae--1||f__Pseudomonadaceae--2||f__Pseudopelobacteraceae--2||f__Rhizobiaceae--6||f__Rhodanobacteraceae--1||f__Sedimenticolaceae--1||f__Steroidobacteraceae--1||f__Xanthobacteraceae--2:capture_genus_counter=g__66-474--1||g__BOG-935--1||g__Bosea--1||g__Bradyrhizobium--2||g__Brevundimonas--1||g__CAISGS01--1||g__Caulobacter--17||g__JABFSM01--1||g__JACRCG01--2||g__JAFALK01--1||g__Marinobacter--1||g__Massilia--1||g__Neorhizobium--1||g__Palsa-881--2||g__Pararhizobium--5||g__Phenylobacterium--13||g__Pseudomonas--2||g__QGON01--1||g__Steroidobacter_A--1||g__UBA3282--1||g__UBA5123--5:capture_order_counter=o__Burkholderiales--2||o__Caulobacterales--35||o__Chromatiales--1||o__Desulfobulbales--5||o__Gemmatimonadales--1||o__Geobacterales--2||o__Lachnospirales--1||o__Pseudomonadales--3||o__Rhizobiales--9||o__Steroidobacterales--1||o__Xanthomonadales--1:capture_phylum_counter=p__Desulfobacterota--7||p__Firmicutes_A--1||p__Gemmatimonadota--1||p__Proteobacteria--52:capture_species_counter=s__66-474 sp004299705--1||s__BOG-935 sp003165275--1||s__Bosea robiniae--1||s__Bradyrhizobium guangdongense_A--1||s__Bradyrhizobium sp000473045--1||s__Brevundimonas sp002434505--1||s__CAISGS01 sp903884915--1||s__Caulobacter henricii_C--1||s__Caulobacter sp001556515--15||s__Caulobacter sp003185805--1||s__JABFSM01 sp016874005--1||s__JACRCG01 sp903930585--2||s__JAFALK01 sp019234295--1||s__Marinobacter aromaticivorans--1||s__Massilia sp014171595--1||s__Neorhizobium cellulosilyticum--1||s__Palsa-881 sp018241335--2||s__Pararhizobium sp000745255--1||s__Pararhizobium sp001426565--2||s__Pararhizobium sp001426685--1||s__Pararhizobium sp900474095--1||s__Phenylobacterium sp001557235--10||s__Phenylobacterium sp002441055--3||s__Pseudomonas nicosulfuronedens--2||s__QGON01 sp016756835--1||s__Steroidobacter_A soli--1||s__UBA3282 sp002493835--1||s__UBA5123 sp002415465--5:evalue_avg=4.730792678906795e-44:evalue_max=1.67e-42:evalue_min=4.11e-84:evalue_std=2.7076802539844656e-43:evalue_sum=1.797701217984582e-42:gapopen_avg=0.15789473684210525:gapopen_max=2.0:gapopen_min=0.0:gapopen_std=0.4365909576432783:gapopen_sum=6.0:gtdb_class_counter=c__Alphaproteobacteria--9:gtdb_domain_counter=d__Bacteria--9:gtdb_family_counter=f__Rhizobiaceae--9:gtdb_genus_counter=g__Pararhizobium--9:gtdb_order_counter=o__Rhizobiales--9:gtdb_phylum_counter=p__Proteobacteria--9:gtdb_species_counter=s__Pararhizobium herbae--1||s__Pararhizobium sp000745255--1||s__Pararhizobium sp000745575--1||s__Pararhizobium sp001425605--1||s__Pararhizobium sp001426565--1||s__Pararhizobium sp001426665--1||s__Pararhizobium sp001426685--1||s__Pararhizobium sp900472175--1||s__Pararhizobium sp900473045--1:heptad_counter=MCP-36H--70:lbd_counter=:lca_tree=g__Pararhizobium:length_avg=135.1578947368421:length_max=156.0:length_min=96.0:length_std=19.93438739599201:length_sum=5136.0:mismatch_avg=11.736842105263158:mismatch_max=26.0:mismatch_min=1.0:mismatch_std=5.10264483898045:mismatch_sum=446.0:name=N603136:qcovhsp_avg=99.59210526315789:qcovhsp_max=100.0:qcovhsp_min=96.1:qcovhsp_std=0.8483311372040576:qcovhsp_sum=3784.5:qend_avg=135.31578947368422:qend_max=156.0:qend_min=96.0:qend_std=19.90260781929179:qend_sum=5142.0:qstart_avg=1.2894736842105263:qstart_max=4.0:qstart_min=1.0:qstart_std=0.693907647755151:qstart_sum=49.0:ref_name_counter=GB_GCA_900474095.1_protein.faa_UCOA01000123.1_20@PF00015_full_PFAM.390.580--2||RS_GCF_000745255.1_protein.faa_NZ_JQNM01000006.1_418@PF00015_full_PFAM.392.581--4||RS_GCF_001425605.1_protein.faa_NZ_LMRG01000023.1_464@PF00015_full_PFAM.391.579--17||RS_GCF_001426565.1_protein.faa_NZ_LMFA01000001.1_215@PF00015_full_PFAM.394.581--1||RS_GCF_010977555.1_protein.faa_NZ_CP048815.1_2867@PF00015_full_PFAM.406.572--1||RS_GCF_017873135.1_protein.faa_NZ_JAGGJV010000001.1_604@PF00015_full_PFAM.390.584--13:scovhsp_avg=71.19473684210526:scovhsp_max=83.0:scovhsp_min=50.5:scovhsp_std=10.405636398019833:scovhsp_sum=2705.3999999999996:send_avg=158.1578947368421:send_max=168.0:send_min=119.0:send_std=14.11444787058009:send_sum=6010.0:sstart_avg=24.13157894736842:sstart_max=73.0:sstart_min=11.0:sstart_std=16.715700747907604:sstart_sum=917.0])0:6e-09[&&NHX:Sample_counter=rhizpot1--26||rhizpot2--2||rhizpot3--33||rhiztom1--1||rhiztom3--1:Type_counter=GTDB--9||capture--63:besthit_avg=91.17368421052633:besthit_max=99.2:besthit_min=78.4:besthit_std=3.901329240595791:besthit_sum=3464.6000000000004:bitscore_avg=198.73684210526315:bitscore_max=246.0:bitscore_min=138.0:bitscore_std=32.42345181494433:bitscore_sum=7552.0:capture_class_counter=c__Alphaproteobacteria--45||c__Clostridia--1||c__Desulfobulbia--5||c__Desulfuromonadia--2||c__Gammaproteobacteria--9||c__Gemmatimonadetes--1:capture_domain_counter=d__Bacteria--63:capture_family_counter=f__Beijerinckiaceae--1||f__Burkholderiaceae--3||f__Caulobacteraceae--35||f__Desulfurivibrionaceae--5||f__GWC2-71-9--1||f__Lachnospiraceae--1||f__Oleiphilaceae--1||f__Pseudomonadaceae--2||f__Pseudopelobacteraceae--2||f__Rhizobiaceae--7||f__Rhodanobacteraceae--1||f__Sedimenticolaceae--1||f__Steroidobacteraceae--1||f__Xanthobacteraceae--2:capture_genus_counter=g__66-474--1||g__BOG-935--1||g__Bosea--1||g__Bradyrhizobium--2||g__Brevundimonas--1||g__CAISGS01--1||g__Caulobacter--17||g__JABFSM01--1||g__JACRCG01--2||g__JAFALK01--1||g__Marinobacter--1||g__Massilia--2||g__Neorhizobium--1||g__Palsa-881--2||g__Pararhizobium--6||g__Phenylobacterium--13||g__Pseudomonas--2||g__QGON01--1||g__Steroidobacter_A--1||g__UBA3282--1||g__UBA5123--5:capture_order_counter=o__Burkholderiales--3||o__Caulobacterales--35||o__Chromatiales--1||o__Desulfobulbales--5||o__Gemmatimonadales--1||o__Geobacterales--2||o__Lachnospirales--1||o__Pseudomonadales--3||o__Rhizobiales--10||o__Steroidobacterales--1||o__Xanthomonadales--1:capture_phylum_counter=p__Desulfobacterota--7||p__Firmicutes_A--1||p__Gemmatimonadota--1||p__Proteobacteria--54:capture_species_counter=s__66-474 sp004299705--1||s__BOG-935 sp003165275--1||s__Bosea robiniae--1||s__Bradyrhizobium guangdongense_A--1||s__Bradyrhizobium sp000473045--1||s__Brevundimonas sp002434505--1||s__CAISGS01 sp903884915--1||s__Caulobacter henricii_C--1||s__Caulobacter sp001556515--15||s__Caulobacter sp003185805--1||s__JABFSM01 sp016874005--1||s__JACRCG01 sp903930585--2||s__JAFALK01 sp019234295--1||s__Marinobacter aromaticivorans--1||s__Massilia sp014171595--2||s__Neorhizobium cellulosilyticum--1||s__Palsa-881 sp018241335--2||s__Pararhizobium sp000745255--1||s__Pararhizobium sp001426565--2||s__Pararhizobium sp001426685--1||s__Pararhizobium sp900474095--2||s__Phenylobacterium sp001557235--10||s__Phenylobacterium sp002441055--3||s__Pseudomonas nicosulfuronedens--2||s__QGON01 sp016756835--1||s__Steroidobacter_A soli--1||s__UBA3282 sp002493835--1||s__UBA5123 sp002415465--5:evalue_avg=4.730792678906795e-44:evalue_max=1.67e-42:evalue_min=4.11e-84:evalue_std=2.7076802539844656e-43:evalue_sum=1.797701217984582e-42:gapopen_avg=0.15789473684210525:gapopen_max=2.0:gapopen_min=0.0:gapopen_std=0.4365909576432783:gapopen_sum=6.0:gtdb_class_counter=c__Alphaproteobacteria--9:gtdb_domain_counter=d__Bacteria--9:gtdb_family_counter=f__Rhizobiaceae--9:gtdb_genus_counter=g__Pararhizobium--9:gtdb_order_counter=o__Rhizobiales--9:gtdb_phylum_counter=p__Proteobacteria--9:gtdb_species_counter=s__Pararhizobium herbae--1||s__Pararhizobium sp000745255--1||s__Pararhizobium sp000745575--1||s__Pararhizobium sp001425605--1||s__Pararhizobium sp001426565--1||s__Pararhizobium sp001426665--1||s__Pararhizobium sp001426685--1||s__Pararhizobium sp900472175--1||s__Pararhizobium sp900473045--1:heptad_counter=MCP-36H--72:lbd_counter=:lca_tree=g__Pararhizobium:length_avg=135.1578947368421:length_max=156.0:length_min=96.0:length_std=19.93438739599201:length_sum=5136.0:mismatch_avg=11.736842105263158:mismatch_max=26.0:mismatch_min=1.0:mismatch_std=5.10264483898045:mismatch_sum=446.0:name=N603137:qcovhsp_avg=99.59210526315789:qcovhsp_max=100.0:qcovhsp_min=96.1:qcovhsp_std=0.8483311372040576:qcovhsp_sum=3784.5:qend_avg=135.31578947368422:qend_max=156.0:qend_min=96.0:qend_std=19.90260781929179:qend_sum=5142.0:qstart_avg=1.2894736842105263:qstart_max=4.0:qstart_min=1.0:qstart_std=0.693907647755151:qstart_sum=49.0:ref_name_counter=GB_GCA_900474095.1_protein.faa_UCOA01000123.1_20@PF00015_full_PFAM.390.580--2||RS_GCF_000745255.1_protein.faa_NZ_JQNM01000006.1_418@PF00015_full_PFAM.392.581--4||RS_GCF_001425605.1_protein.faa_NZ_LMRG01000023.1_464@PF00015_full_PFAM.391.579--17||RS_GCF_001426565.1_protein.faa_NZ_LMFA01000001.1_215@PF00015_full_PFAM.394.581--1||RS_GCF_010977555.1_protein.faa_NZ_CP048815.1_2867@PF00015_full_PFAM.406.572--1||RS_GCF_017873135.1_protein.faa_NZ_JAGGJV010000001.1_604@PF00015_full_PFAM.390.584--13:scovhsp_avg=71.19473684210526:scovhsp_max=83.0:scovhsp_min=50.5:scovhsp_std=10.405636398019833:scovhsp_sum=2705.3999999999996:send_avg=158.1578947368421:send_max=168.0:send_min=119.0:send_std=14.11444787058009:send_sum=6010.0:sstart_avg=24.13157894736842:sstart_max=73.0:sstart_min=11.0:sstart_std=16.715700747907604:sstart_sum=917.0],(((((e4992cad-1a01-4d74-86e9-78c9ffd1bec2_5@MCPsignal.155.234:0.0256459[&&NHX:Sample=rhizpot1:Type=capture:capture_class=c__Alphaproteobacteria:capture_domain=d__Bacteria:capture_family=f__Rhizobiaceae:capture_genus=g__Pararhizobium:capture_order=o__Rhizobiales:capture_phylum=p__Proteobacteria:capture_species=s__Pararhizobium sp900474095:heptad=MCP-36H],5534c743-f077-42a9-bd08-a9c089d1962b_5@MCPsignal.163.248:5e-09[&&NHX:Sample=rhizpot1:Type=capture:capture_class=c__Alphaproteobacteria:capture_domain=d__Bacteria:capture_family=f__Rhizobiaceae:capture_genus=g__Pararhizobium:capture_order=o__Rhizobiales:capture_phylum=p__Proteobacteria:capture_species=s__Pararhizobium sp900474095:heptad=MCP-36H])0:5e-09[&&NHX:Sample_counter=rhizpot1--2:Type_counter=capture--2:capture_class_counter=c__Alphaproteobacteria--2:capture_domain_counter=d__Bacteria--2:capture_family_counter=f__Rhizobiaceae--2:capture_genus_counter=g__Pararhizobium--2:capture_order_counter=o__Rhizobiales--2:capture_phylum_counter=p__Proteobacteria--2:capture_species_counter=s__Pararhizobium sp900474095--2:gtdb_class_counter=:gtdb_domain_counter=:gtdb_family_counter=:gtdb_genus_counter=:gtdb_order_counter=:gtdb_phylum_counter=:gtdb_species_counter=:heptad_counter=MCP-36H--2:lbd_counter=:name=N603140:ref_name_counter=],(9ed09729-ceec-4079-b258-f89d183f329e_3@MCPsignal.253.300:5e-09[&&NHX:Sample=rhizpot3:Type=capture:capture_class=c__Alphaproteobacteria:capture_domain=d__Bacteria:capture_family=f__Rhizobiaceae:capture_genus=g__Pararhizobium:capture_order=o__Rhizobiales:capture_phylum=p__Proteobacteria:capture_species=s__Pararhizobium sp900474095:heptad=MCP-36H],RS_GCF_000379605.1_protein.faa_NZ_KB902579.1_257@PF00015_full_PFAM.390.582:0.00997392[&&NHX:Type=GTDB:gtdb_class=c__Alphaproteobacteria:gtdb_domain=d__Bacteria:gtdb_family=f__Rhizobiaceae:gtdb_genus=g__Pararhizobium:gtdb_order=o__Rhizobiales:gtdb_phylum=p__Proteobacteria:gtdb_species=s__Pararhizobium giardinii:heptad=MCP-36H:species=d__Bacteria_p__Proteobacteria_c__Alphaproteobacteria_o__Rhizobiales_f__Rhizobiaceae_g__Pararhizobium_s__Pararhizobium giardinii])0:5e-09[&&NHX:Sample_counter=rhizpot3--1:Type_counter=GTDB--1||capture--1:capture_class_counter=c__Alphaproteobacteria--1:capture_domain_counter=d__Bacteria--1:capture_family_counter=f__Rhizobiaceae--1:capture_genus_counter=g__Pararhizobium--1:capture_order_counter=o__Rhizobiales--1:capture_phylum_counter=p__Proteobacteria--1:capture_species_counter=s__Pararhizobium sp900474095--1:gtdb_class_counter=c__Alphaproteobacteria--1:gtdb_domain_counter=d__Bacteria--1:gtdb_family_counter=f__Rhizobiaceae--1:gtdb_genus_counter=g__Pararhizobium--1:gtdb_order_counter=o__Rhizobiales--1:gtdb_phylum_counter=p__Proteobacteria--1:gtdb_species_counter=s__Pararhizobium giardinii--1:heptad_counter=MCP-36H--2:lbd_counter=:lca_tree=s__Pararhizobium giardinii:name=N603143:ref_name_counter=])0.785:0.00485013[&&NHX:Sample_counter=rhizpot1--2||rhizpot3--1:Type_counter=GTDB--1||capture--3:capture_class_counter=c__Alphaproteobacteria--3:capture_domain_counter=d__Bacteria--3:capture_family_counter=f__Rhizobiaceae--3:capture_genus_counter=g__Pararhizobium--3:capture_order_counter=o__Rhizobiales--3:capture_phylum_counter=p__Proteobacteria--3:capture_species_counter=s__Pararhizobium sp900474095--3:gtdb_class_counter=c__Alphaproteobacteria--1:gtdb_domain_counter=d__Bacteria--1:gtdb_family_counter=f__Rhizobiaceae--1:gtdb_genus_counter=g__Pararhizobium--1:gtdb_order_counter=o__Rhizobiales--1:gtdb_phylum_counter=p__Proteobacteria--1:gtdb_species_counter=s__Pararhizobium giardinii--1:heptad_counter=MCP-36H--4:lbd_counter=:lca_tree=s__Pararhizobium giardinii:name=N603144:ref_name_counter=],(((RS_GCF_001885585.1_protein.faa_NZ_LSRP01000107.1_197@PF00015_full_PFAM.390.583:0.0310669[&&NHX:Type=GTDB:gtdb_class=c__Alphaproteobacteria:gtdb_domain=d__Bacteria:gtdb_family=f__Rhizobiaceae:gtdb_genus=g__Pararhizobium:gtdb_order=o__Rhizobiales:gtdb_phylum=p__Proteobacteria:gtdb_species=s__Pararhizobium antarcticum:heptad=MCP-36H:species=d__Bacteria_p__Proteobacteria_c__Alphaproteobacteria_o__Rhizobiales_f__Rhizobiaceae_g__Pararhizobium_s__Pararhizobium antarcticum],(f6e6c7c7-84dc-40ab-9023-adb81c362e28_1@MCPsignal.73.132:5e-09[&&NHX:Sample=rhizpot1:Type=capture:capture_class=c__Alphaproteobacteria:capture_domain=d__Bacteria:capture_family=f__Rhizobiaceae:capture_genus=g__Pararhizobium:capture_order=o__Rhizobiales:capture_phylum=p__Proteobacteria:capture_species=s__Pararhizobium sp900474095:heptad=MCP-36H],(GB_GCA_900472785.1_protein.faa_UCJH01000082.1_27@PF00015_full_PFAM.390.580:5e-09[&&NHX:Type=GTDB:gtdb_class=c__Alphaproteobacteria:gtdb_domain=d__Bacteria:gtdb_family=f__Rhizobiaceae:gtdb_genus=g__Pararhizobium:gtdb_order=o__Rhizobiales:gtdb_phylum=p__Proteobacteria:gtdb_species=s__Pararhizobium sp900472785:heptad=MCP-36H:species=d__Bacteria_p__Proteobacteria_c__Alphaproteobacteria_o__Rhizobiales_f__Rhizobiaceae_g__Pararhizobium_s__Pararhizobium sp900472785],125e1ed0-c236-4533-98f7-a5876b376297_5@MCPsignal.97.234:5e-09[&&NHX:Sample=rhizpot3:Type=capture:besthit=85.4:bitscore=177.0:capture_class=c__Alphaproteobacteria:capture_domain=d__Bacteria:capture_family=f__Rhizobiaceae:capture_genus=g__Pararhizobium:capture_order=o__Rhizobiales:capture_phylum=p__Proteobacteria:capture_species=s__Pararhizobium sp900472785:evalue=5.71e-57:gapopen=1.0:heptad=MCP-36H:length=137.0:mismatch=19.0:qcovhsp=100.0:qend=137.0:qstart=1.0:ref_name=GB_GCA_900474095.1_protein.faa_UCOA01000123.1_20@PF00015_full_PFAM.390.580:scovhsp=71.6:send=152.0:sstart=17.0])0.697:1.8e-08[&&NHX:Sample_counter=rhizpot3--1:Type_counter=GTDB--1||capture--1:besthit_avg=85.4:besthit_max=85.4:besthit_min=85.4:besthit_std=0:besthit_sum=85.4:bitscore_avg=177.0:bitscore_max=177.0:bitscore_min=177.0:bitscore_std=0:bitscore_sum=177.0:capture_class_counter=c__Alphaproteobacteria--1:capture_domain_counter=d__Bacteria--1:capture_family_counter=f__Rhizobiaceae--1:capture_genus_counter=g__Pararhizobium--1:capture_order_counter=o__Rhizobiales--1:capture_phylum_counter=p__Proteobacteria--1:capture_species_counter=s__Pararhizobium sp900472785--1:evalue_avg=5.71e-57:evalue_max=5.71e-57:evalue_min=5.71e-57:evalue_std=0:evalue_sum=5.71e-57:gapopen_avg=1.0:gapopen_max=1.0:gapopen_min=1.0:gapopen_std=0:gapopen_sum=1.0:gtdb_class_counter=c__Alphaproteobacteria--1:gtdb_domain_counter=d__Bacteria--1:gtdb_family_counter=f__Rhizobiaceae--1:gtdb_genus_counter=g__Pararhizobium--1:gtdb_order_counter=o__Rhizobiales--1:gtdb_phylum_counter=p__Proteobacteria--1:gtdb_species_counter=s__Pararhizobium sp900472785--1:heptad_counter=MCP-36H--2:lbd_counter=:lca_tree=s__Pararhizobium sp900472785:length_avg=137.0:length_max=137.0:length_min=137.0:length_std=0:length_sum=137.0:mismatch_avg=19.0:mismatch_max=19.0:mismatch_min=19.0:mismatch_std=0:mismatch_sum=19.0:name=N603149:qcovhsp_avg=100.0:qcovhsp_max=100.0:qcovhsp_min=100.0:qcovhsp_std=0:qcovhsp_sum=100.0:qend_avg=137.0:qend_max=137.0:qend_min=137.0:qend_std=0:qend_sum=137.0:qstart_avg=1.0:qstart_max=1.0:qstart_min=1.0:qstart_std=0:qstart_sum=1.0:ref_name_counter=GB_GCA_900474095.1_protein.faa_UCOA01000123.1_20@PF00015_full_PFAM.390.580--1:scovhsp_avg=71.6:scovhsp_max=71.6:scovhsp_min=71.6:scovhsp_std=0:scovhsp_sum=71.6:send_avg=152.0:send_max=152.0:send_min=152.0:send_std=0:send_sum=152.0:sstart_avg=17.0:sstart_max=17.0:sstart_min=17.0:sstart_std=0:sstart_sum=17.0])0.366:0.0115793[&&NHX:Sample_counter=rhizpot1--1||rhizpot3--1:Type_counter=GTDB--1||capture--2:besthit_avg=85.4:besthit_max=85.4:besthit_min=85.4:besthit_std=0:besthit_sum=85.4:bitscore_avg=177.0:bitscore_max=177.0:bitscore_min=177.0:bitscore_std=0:bitscore_sum=177.0:capture_class_counter=c__Alphaproteobacteria--2:capture_domain_counter=d__Bacteria--2:capture_family_counter=f__Rhizobiaceae--2:capture_genus_counter=g__Pararhizobium--2:capture_order_counter=o__Rhizobiales--2:capture_phylum_counter=p__Proteobacteria--2:capture_species_counter=s__Pararhizobium sp900472785--1||s__Pararhizobium sp900474095--1:evalue_avg=5.71e-57:evalue_max=5.71e-57:evalue_min=5.71e-57:evalue_std=0:evalue_sum=5.71e-57:gapopen_avg=1.0:gapopen_max=1.0:gapopen_min=1.0:gapopen_std=0:gapopen_sum=1.0:gtdb_class_counter=c__Alphaproteobacteria--1:gtdb_domain_counter=d__Bacteria--1:gtdb_family_counter=f__Rhizobiaceae--1:gtdb_genus_counter=g__Pararhizobium--1:gtdb_order_counter=o__Rhizobiales--1:gtdb_phylum_counter=p__Proteobacteria--1:gtdb_species_counter=s__Pararhizobium sp900472785--1:heptad_counter=MCP-36H--3:lbd_counter=:lca_tree=s__Pararhizobium sp900472785:length_avg=137.0:length_max=137.0:length_min=137.0:length_std=0:length_sum=137.0:mismatch_avg=19.0:mismatch_max=19.0:mismatch_min=19.0:mismatch_std=0:mismatch_sum=19.0:name=N603150:qcovhsp_avg=100.0:qcovhsp_max=100.0:qcovhsp_min=100.0:qcovhsp_std=0:qcovhsp_sum=100.0:qend_avg=137.0:qend_max=137.0:qend_min=137.0:qend_std=0:qend_sum=137.0:qstart_avg=1.0:qstart_max=1.0:qstart_min=1.0:qstart_std=0:qstart_sum=1.0:ref_name_counter=GB_GCA_900474095.1_protein.faa_UCOA01000123.1_20@PF00015_full_PFAM.390.580--1:scovhsp_avg=71.6:scovhsp_max=71.6:scovhsp_min=71.6:scovhsp_std=0:scovhsp_sum=71.6:send_avg=152.0:send_max=152.0:send_min=152.0:send_std=0:send_sum=152.0:sstart_avg=17.0:sstart_max=17.0:sstart_min=17.0:sstart_std=0:sstart_sum=17.0])0.967:0.0226576[&&NHX:Sample_counter=rhizpot1--1||rhizpot3--1:Type_counter=GTDB--2||capture--2:besthit_avg=85.4:besthit_max=85.4:besthit_min=85.4:besthit_std=0:besthit_sum=85.4:bitscore_avg=177.0:bitscore_max=177.0:bitscore_min=177.0:bitscore_std=0:bitscore_sum=177.0:capture_class_counter=c__Alphaproteobacteria--2:capture_domain_counter=d__Bacteria--2:capture_family_counter=f__Rhizobiaceae--2:capture_genus_counter=g__Pararhizobium--2:capture_order_counter=o__Rhizobiales--2:capture_phylum_counter=p__Proteobacteria--2:capture_species_counter=s__Pararhizobium sp900472785--1||s__Pararhizobium sp900474095--1:evalue_avg=5.71e-57:evalue_max=5.71e-57:evalue_min=5.71e-57:evalue_std=0:evalue_sum=5.71e-57:gapopen_avg=1.0:gapopen_max=1.0:gapopen_min=1.0:gapopen_std=0:gapopen_sum=1.0:gtdb_class_counter=c__Alphaproteobacteria--2:gtdb_domain_counter=d__Bacteria--2:gtdb_family_counter=f__Rhizobiaceae--2:gtdb_genus_counter=g__Pararhizobium--2:gtdb_order_counter=o__Rhizobiales--2:gtdb_phylum_counter=p__Proteobacteria--2:gtdb_species_counter=s__Pararhizobium antarcticum--1||s__Pararhizobium sp900472785--1:heptad_counter=MCP-36H--4:lbd_counter=:lca_tree=g__Pararhizobium:length_avg=137.0:length_max=137.0:length_min=137.0:length_std=0:length_sum=137.0:mismatch_avg=19.0:mismatch_max=19.0:mismatch_min=19.0:mismatch_std=0:mismatch_sum=19.0:name=N603151:qcovhsp_avg=100.0:qcovhsp_max=100.0:qcovhsp_min=100.0:qcovhsp_std=0:qcovhsp_sum=100.0:qend_avg=137.0:qend_max=137.0:qend_min=137.0:qend_std=0:qend_sum=137.0:qstart_avg=1.0:qstart_max=1.0:qstart_min=1.0:qstart_std=0:qstart_sum=1.0:ref_name_counter=GB_GCA_900474095.1_protein.faa_UCOA01000123.1_20@PF00015_full_PFAM.390.580--1:scovhsp_avg=71.6:scovhsp_max=71.6:scovhsp_min=71.6:scovhsp_std=0:scovhsp_sum=71.6:send_avg=152.0:send_max=152.0:send_min=152.0:send_std=0:send_sum=152.0:sstart_avg=17.0:sstart_max=17.0:sstart_min=17.0:sstart_std=0:sstart_sum=17.0],(776d073c-8f76-4f19-bc44-e8ff3f754274_5@MCPsignal.179.247:5e-09[&&NHX:Sample=rhizpot2:Type=capture:capture_class=c__Alphaproteobacteria:capture_domain=d__Bacteria:capture_family=f__Rhizobiaceae:capture_genus=g__Pararhizobium:capture_order=o__Rhizobiales:capture_phylum=p__Proteobacteria:capture_species=s__Pararhizobium sp900474095:heptad=MCP-36H],GB_GCA_900473795.1_protein.faa_UCMT01000060.1_13@PF00015_full_PFAM.390.582:0.0111741[&&NHX:Type=GTDB:gtdb_class=c__Alphaproteobacteria:gtdb_domain=d__Bacteria:gtdb_family=f__Rhizobiaceae:gtdb_genus=g__Pararhizobium:gtdb_order=o__Rhizobiales:gtdb_phylum=p__Proteobacteria:gtdb_species=s__Pararhizobium sp900473795:heptad=MCP-36H:species=d__Bacteria_p__Proteobacteria_c__Alphaproteobacteria_o__Rhizobiales_f__Rhizobiaceae_g__Pararhizobium_s__Pararhizobium sp900473795])0:1.8e-08[&&NHX:Sample_counter=rhizpot2--1:Type_counter=GTDB--1||capture--1:capture_class_counter=c__Alphaproteobacteria--1:capture_domain_counter=d__Bacteria--1:capture_family_counter=f__Rhizobiaceae--1:capture_genus_counter=g__Pararhizobium--1:capture_order_counter=o__Rhizobiales--1:capture_phylum_counter=p__Proteobacteria--1:capture_species_counter=s__Pararhizobium sp900474095--1:gtdb_class_counter=c__Alphaproteobacteria--1:gtdb_domain_counter=d__Bacteria--1:gtdb_family_counter=f__Rhizobiaceae--1:gtdb_genus_counter=g__Pararhizobium--1:gtdb_order_counter=o__Rhizobiales--1:gtdb_phylum_counter=p__Proteobacteria--1:gtdb_species_counter=s__Pararhizobium sp900473795--1:heptad_counter=MCP-36H--2:lbd_counter=:lca_tree=s__Pararhizobium sp900473795:name=N603154:ref_name_counter=])0:5e-09[&&NHX:Sample_counter=rhizpot1--1||rhizpot2--1||rhizpot3--1:Type_counter=GTDB--3||capture--3:besthit_avg=85.4:besthit_max=85.4:besthit_min=85.4:besthit_std=0:besthit_sum=85.4:bitscore_avg=177.0:bitscore_max=177.0:bitscore_min=177.0:bitscore_std=0:bitscore_sum=177.0:capture_class_counter=c__Alphaproteobacteria--3:capture_domain_counter=d__Bacteria--3:capture_family_counter=f__Rhizobiaceae--3:capture_genus_counter=g__Pararhizobium--3:capture_order_counter=o__Rhizobiales--3:capture_phylum_counter=p__Proteobacteria--3:capture_species_counter=s__Pararhizobium sp900472785--1||s__Pararhizobium sp900474095--2:evalue_avg=5.71e-57:evalue_max=5.71e-57:evalue_min=5.71e-57:evalue_std=0:evalue_sum=5.71e-57:gapopen_avg=1.0:gapopen_max=1.0:gapopen_min=1.0:gapopen_std=0:gapopen_sum=1.0:gtdb_class_counter=c__Alphaproteobacteria--3:gtdb_domain_counter=d__Bacteria--3:gtdb_family_counter=f__Rhizobiaceae--3:gtdb_genus_counter=g__Pararhizobium--3:gtdb_order_counter=o__Rhizobiales--3:gtdb_phylum_counter=p__Proteobacteria--3:gtdb_species_counter=s__Pararhizobium antarcticum--1||s__Pararhizobium sp900472785--1||s__Pararhizobium sp900473795--1:heptad_counter=MCP-36H--6:lbd_counter=:lca_tree=g__Pararhizobium:length_avg=137.0:length_max=137.0:length_min=137.0:length_std=0:length_sum=137.0:mismatch_avg=19.0:mismatch_max=19.0:mismatch_min=19.0:mismatch_std=0:mismatch_sum=19.0:name=N603155:qcovhsp_avg=100.0:qcovhsp_max=100.0:qcovhsp_min=100.0:qcovhsp_std=0:qcovhsp_sum=100.0:qend_avg=137.0:qend_max=137.0:qend_min=137.0:qend_std=0:qend_sum=137.0:qstart_avg=1.0:qstart_max=1.0:qstart_min=1.0:qstart_std=0:qstart_sum=1.0:ref_name_counter=GB_GCA_900474095.1_protein.faa_UCOA01000123.1_20@PF00015_full_PFAM.390.580--1:scovhsp_avg=71.6:scovhsp_max=71.6:scovhsp_min=71.6:scovhsp_std=0:scovhsp_sum=71.6:send_avg=152.0:send_max=152.0:send_min=152.0:send_std=0:send_sum=152.0:sstart_avg=17.0:sstart_max=17.0:sstart_min=17.0:sstart_std=0:sstart_sum=17.0],(((a065fa27-9ce2-4be0-9888-717db71ede02_1@MCPsignal.224.326:5e-09[&&NHX:Sample=rhizpot2:Type=capture:besthit=94.1:bitscore=168.0:capture_class=c__Alphaproteobacteria:capture_domain=d__Bacteria:capture_family=f__Rhizobiaceae:capture_genus=g__Pararhizobium:capture_order=o__Rhizobiales:capture_phylum=p__Proteobacteria:capture_species=s__Pararhizobium sp900474095:evalue=4.96e-54:gapopen=0.0:heptad=MCP-36H:length=102.0:mismatch=6.0:qcovhsp=100.0:qend=102.0:qstart=1.0:ref_name=RS_GCF_017873135.1_protein.faa_NZ_JAGGJV010000001.1_604@PF00015_full_PFAM.390.584:scovhsp=52.6:send=114.0:sstart=13.0],(((((((((((5a64ec68-9bf8-43e8-8988-d258650a506c_2@MCPsignal.105.261:0[&&NHX:Sample=rhizpot1:Type=capture:besthit=99.4:bitscore=248.0:capture_class=c__Alphaproteobacteria:capture_domain=d__Bacteria:capture_family=f__Rhizobiaceae:capture_genus=g__Pararhizobium:capture_order=o__Rhizobiales:capture_phylum=p__Proteobacteria:capture_species=s__Pararhizobium sp900474095:evalue=1.26e-84:gapopen=0.0:heptad=MCP-36H:length=156.0:mismatch=1.0:qcovhsp=100.0:qend=156.0:qstart=1.0:ref_name=GB_GCA_900474095.1_protein.faa_UCOA01000123.1_20@PF00015_full_PFAM.390.580:scovhsp=82.1:send=168.0:sstart=13.0],71709635-e1d7-4e2d-be83-53beb7e2bdcc_4@MCPsignal.106.262:0[&&NHX:Sample=rhizpot1:Type=capture:besthit=99.4:bitscore=248.0:capture_class=c__Alphaproteobacteria:capture_domain=d__Bacteria:capture_family=f__Rhizobiaceae:capture_genus=g__Pararhizobium:capture_order=o__Rhizobiales:capture_phylum=p__Proteobacteria:capture_species=s__Pararhizobium sp900474095:evalue=1.26e-84:gapopen=0.0:heptad=MCP-36H:length=156.0:mismatch=1.0:qcovhsp=100.0:qend=156.0:qstart=1.0:ref_name=GB_GCA_900474095.1_protein.faa_UCOA01000123.1_20@PF00015_full_PFAM.390.580:scovhsp=82.1:send=168.0:sstart=13.0])0:0[&&NHX:Sample_counter=rhizpot1--2:Type_counter=capture--2:besthit_avg=99.4:besthit_max=99.4:besthit_min=99.4:besthit_std=0.0:besthit_sum=198.8:bitscore_avg=248.0:bitscore_max=248.0:bitscore_min=248.0:bitscore_std=0.0:bitscore_sum=496.0:capture_class_counter=c__Alphaproteobacteria--2:capture_domain_counter=d__Bacteria--2:capture_family_counter=f__Rhizobiaceae--2:capture_genus_counter=g__Pararhizobium--2:capture_order_counter=o__Rhizobiales--2:capture_phylum_counter=p__Proteobacteria--2:capture_species_counter=s__Pararhizobium sp900474095--2:evalue_avg=1.26e-84:evalue_max=1.26e-84:evalue_min=1.26e-84:evalue_std=0.0:evalue_sum=2.52e-84:gapopen_avg=0.0:gapopen_max=0.0:gapopen_min=0.0:gapopen_std=0.0:gapopen_sum=0.0:gtdb_class_counter=:gtdb_domain_counter=:gtdb_family_counter=:gtdb_genus_counter=:gtdb_order_counter=:gtdb_phylum_counter=:gtdb_species_counter=:heptad_counter=MCP-36H--2:lbd_counter=:length_avg=156.0:length_max=156.0:length_min=156.0:length_std=0.0:length_sum=312.0:mismatch_avg=1.0:mismatch_max=1.0:mismatch_min=1.0:mismatch_std=0.0:mismatch_sum=2.0:name=N603159:qcovhsp_avg=100.0:qcovhsp_max=100.0:qcovhsp_min=100.0:qcovhsp_std=0.0:qcovhsp_sum=200.0:qend_avg=156.0:qend_max=156.0:qend_min=156.0:qend_std=0.0:qend_sum=312.0:qstart_avg=1.0:qstart_max=1.0:qstart_min=1.0:qstart_std=0.0:qstart_sum=2.0:ref_name_counter=GB_GCA_900474095.1_protein.faa_UCOA01000123.1_20@PF00015_full_PFAM.390.580--2:scovhsp_avg=82.1:scovhsp_max=82.1:scovhsp_min=82.1:scovhsp_std=0.0:scovhsp_sum=164.2:send_avg=168.0:send_max=168.0:send_min=168.0:send_std=0.0:send_sum=336.0:sstart_avg=13.0:sstart_max=13.0:sstart_min=13.0:sstart_std=0.0:sstart_sum=26.0],361278f4-282b-5428-ab23-25eb2450f894_1@MCPsignal.161.317:0[&&NHX:Sample=rhizpot2:Type=capture:besthit=99.4:bitscore=248.0:capture_class=c__Alphaproteobacteria:capture_domain=d__Bacteria:capture_family=f__Rhizobiaceae:capture_genus=g__Pararhizobium:capture_order=o__Rhizobiales:capture_phylum=p__Proteobacteria:capture_species=s__Pararhizobium sp900474095:evalue=1.26e-84:gapopen=0.0:heptad=MCP-36H:length=156.0:mismatch=1.0:qcovhsp=100.0:qend=156.0:qstart=1.0:ref_name=GB_GCA_900474095.1_protein.faa_UCOA01000123.1_20@PF00015_full_PFAM.390.580:scovhsp=82.1:send=168.0:sstart=13.0])0:0[&&NHX:Sample_counter=rhizpot1--2||rhizpot2--1:Type_counter=capture--3:besthit_avg=99.40000000000002:besthit_max=99.4:besthit_min=99.4:besthit_std=1.7404671430534633e-14:besthit_sum=298.20000000000005:bitscore_avg=248.0:bitscore_max=248.0:bitscore_min=248.0:bitscore_std=0.0:bitscore_sum=744.0:capture_class_counter=c__Alphaproteobacteria--3:capture_domain_counter=d__Bacteria--3:capture_family_counter=f__Rhizobiaceae--3:capture_genus_counter=g__Pararhizobium--3:capture_order_counter=o__Rhizobiales--3:capture_phylum_counter=p__Proteobacteria--3:capture_species_counter=s__Pararhizobium sp900474095--3:evalue_avg=1.26e-84:evalue_max=1.26e-84:evalue_min=1.26e-84:evalue_std=0.0:evalue_sum=3.78e-84:gapopen_avg=0.0:gapopen_max=0.0:gapopen_min=0.0:gapopen_std=0.0:gapopen_sum=0.0:gtdb_class_counter=:gtdb_domain_counter=:gtdb_family_counter=:gtdb_genus_counter=:gtdb_order_counter=:gtdb_phylum_counter=:gtdb_species_counter=:heptad_counter=MCP-36H--3:lbd_counter=:length_avg=156.0:length_max=156.0:length_min=156.0:length_std=0.0:length_sum=468.0:mismatch_avg=1.0:mismatch_max=1.0:mismatch_min=1.0:mismatch_std=0.0:mismatch_sum=3.0:name=N603161:qcovhsp_avg=100.0:qcovhsp_max=100.0:qcovhsp_min=100.0:qcovhsp_std=0.0:qcovhsp_sum=300.0:qend_avg=156.0:qend_max=156.0:qend_min=156.0:qend_std=0.0:qend_sum=468.0:qstart_avg=1.0:qstart_max=1.0:qstart_min=1.0:qstart_std=0.0:qstart_sum=3.0:ref_name_counter=GB_GCA_900474095.1_protein.faa_UCOA01000123.1_20@PF00015_full_PFAM.390.580--3:scovhsp_avg=82.1:scovhsp_max=82.1:scovhsp_min=82.1:scovhsp_std=0.0:scovhsp_sum=246.29999999999998:send_avg=168.0:send_max=168.0:send_min=168.0:send_std=0.0:send_sum=504.0:sstart_avg=13.0:sstart_max=13.0:sstart_min=13.0:sstart_std=0.0:sstart_sum=39.0],5857ad97-edfc-4ce4-a7f2-a03a1b0827d7_2@MCPsignal.160.316:0[&&NHX:Sample=rhizpot2:Type=capture:besthit=99.4:bitscore=248.0:capture_class=c__Alphaproteobacteria:capture_domain=d__Bacteria:capture_family=f__Rhizobiaceae:capture_genus=g__Pararhizobium:capture_order=o__Rhizobiales:capture_phylum=p__Proteobacteria:capture_species=s__Pararhizobium sp900474095:evalue=1.26e-84:gapopen=0.0:heptad=MCP-36H:length=156.0:mismatch=1.0:qcovhsp=100.0:qend=156.0:qstart=1.0:ref_name=GB_GCA_900474095.1_protein.faa_UCOA01000123.1_20@PF00015_full_PFAM.390.580:scovhsp=82.1:send=168.0:sstart=13.0])0:0[&&NHX:Sample_counter=rhizpot1--2||rhizpot2--2:Type_counter=capture--4:besthit_avg=99.4:besthit_max=99.4:besthit_min=99.4:besthit_std=0.0:besthit_sum=397.6:bitscore_avg=248.0:bitscore_max=248.0:bitscore_min=248.0:bitscore_std=0.0:bitscore_sum=992.0:capture_class_counter=c__Alphaproteobacteria--4:capture_domain_counter=d__Bacteria--4:capture_family_counter=f__Rhizobiaceae--4:capture_genus_counter=g__Pararhizobium--4:capture_order_counter=o__Rhizobiales--4:capture_phylum_counter=p__Proteobacteria--4:capture_species_counter=s__Pararhizobium sp900474095--4:evalue_avg=1.26e-84:evalue_max=1.26e-84:evalue_min=1.26e-84:evalue_std=0.0:evalue_sum=5.04e-84:gapopen_avg=0.0:gapopen_max=0.0:gapopen_min=0.0:gapopen_std=0.0:gapopen_sum=0.0:gtdb_class_counter=:gtdb_domain_counter=:gtdb_family_counter=:gtdb_genus_counter=:gtdb_order_counter=:gtdb_phylum_counter=:gtdb_species_counter=:heptad_counter=MCP-36H--4:lbd_counter=:length_avg=156.0:length_max=156.0:length_min=156.0:length_std=0.0:length_sum=624.0:mismatch_avg=1.0:mismatch_max=1.0:mismatch_min=1.0:mismatch_std=0.0:mismatch_sum=4.0:name=N603163:qcovhsp_avg=100.0:qcovhsp_max=100.0:qcovhsp_min=100.0:qcovhsp_std=0.0:qcovhsp_sum=400.0:qend_avg=156.0:qend_max=156.0:qend_min=156.0:qend_std=0.0:qend_sum=624.0:qstart_avg=1.0:qstart_max=1.0:qstart_min=1.0:qstart_std=0.0:qstart_sum=4.0:ref_name_counter=GB_GCA_900474095.1_protein.faa_UCOA01000123.1_20@PF00015_full_PFAM.390.580--4:scovhsp_avg=82.1:scovhsp_max=82.1:scovhsp_min=82.1:scovhsp_std=0.0:scovhsp_sum=328.4:send_avg=168.0:send_max=168.0:send_min=168.0:send_std=0.0:send_sum=672.0:sstart_avg=13.0:sstart_max=13.0:sstart_min=13.0:sstart_std=0.0:sstart_sum=52.0],c9988ff1-6b7c-4151-b6dc-da73d41b9d29_3@MCPsignal.74.230:0[&&NHX:Sample=rhizpot3:Type=capture:besthit=99.4:bitscore=248.0:capture_class=c__Alphaproteobacteria:capture_domain=d__Bacteria:capture_family=f__Rhizobiaceae:capture_genus=g__Pararhizobium:capture_order=o__Rhizobiales:capture_phylum=p__Proteobacteria:capture_species=s__Pararhizobium sp900474095:evalue=1.26e-84:gapopen=0.0:heptad=MCP-36H:length=156.0:mismatch=1.0:qcovhsp=100.0:qend=156.0:qstart=1.0:ref_name=GB_GCA_900474095.1_protein.faa_UCOA01000123.1_20@PF00015_full_PFAM.390.580:scovhsp=82.1:send=168.0:sstart=13.0])0:0[&&NHX:Sample_counter=rhizpot1--2||rhizpot2--2||rhizpot3--1:Type_counter=capture--5:besthit_avg=99.4:besthit_max=99.4:besthit_min=99.4:besthit_std=0.0:besthit_sum=497.0:bitscore_avg=248.0:bitscore_max=248.0:bitscore_min=248.0:bitscore_std=0.0:bitscore_sum=1240.0:capture_class_counter=c__Alphaproteobacteria--5:capture_domain_counter=d__Bacteria--5:capture_family_counter=f__Rhizobiaceae--5:capture_genus_counter=g__Pararhizobium--5:capture_order_counter=o__Rhizobiales--5:capture_phylum_counter=p__Proteobacteria--5:capture_species_counter=s__Pararhizobium sp900474095--5:evalue_avg=1.26e-84:evalue_max=1.26e-84:evalue_min=1.26e-84:evalue_std=0.0:evalue_sum=6.3e-84:gapopen_avg=0.0:gapopen_max=0.0:gapopen_min=0.0:gapopen_std=0.0:gapopen_sum=0.0:gtdb_class_counter=:gtdb_domain_counter=:gtdb_family_counter=:gtdb_genus_counter=:gtdb_order_counter=:gtdb_phylum_counter=:gtdb_species_counter=:heptad_counter=MCP-36H--5:lbd_counter=:length_avg=156.0:length_max=156.0:length_min=156.0:length_std=0.0:length_sum=780.0:mismatch_avg=1.0:mismatch_max=1.0:mismatch_min=1.0:mismatch_std=0.0:mismatch_sum=5.0:name=N603165:qcovhsp_avg=100.0:qcovhsp_max=100.0:qcovhsp_min=100.0:qcovhsp_std=0.0:qcovhsp_sum=500.0:qend_avg=156.0:qend_max=156.0:qend_min=156.0:qend_std=0.0:qend_sum=780.0:qstart_avg=1.0:qstart_max=1.0:qstart_min=1.0:qstart_std=0.0:qstart_sum=5.0:ref_name_counter=GB_GCA_900474095.1_protein.faa_UCOA01000123.1_20@PF00015_full_PFAM.390.580--5:scovhsp_avg=82.1:scovhsp_max=82.1:scovhsp_min=82.1:scovhsp_std=0.0:scovhsp_sum=410.5:send_avg=168.0:send_max=168.0:send_min=168.0:send_std=0.0:send_sum=840.0:sstart_avg=13.0:sstart_max=13.0:sstart_min=13.0:sstart_std=0.0:sstart_sum=65.0],9295a2a4-7c28-4cad-9bff-1c8804d199ef_4@MCPsignal.540.696:0[&&NHX:Sample=rhizpot3:Type=capture:besthit=99.4:bitscore=248.0:capture_class=c__Alphaproteobacteria:capture_domain=d__Bacteria:capture_family=f__Rhizobiaceae:capture_genus=g__Pararhizobium:capture_order=o__Rhizobiales:capture_phylum=p__Proteobacteria:capture_species=s__Pararhizobium sp900474095:evalue=1.26e-84:gapopen=0.0:heptad=MCP-36H:length=156.0:mismatch=1.0:qcovhsp=100.0:qend=156.0:qstart=1.0:ref_name=GB_GCA_900474095.1_protein.faa_UCOA01000123.1_20@PF00015_full_PFAM.390.580:scovhsp=82.1:send=168.0:sstart=13.0])0:0[&&NHX:Sample_counter=rhizpot1--2||rhizpot2--2||rhizpot3--2:Type_counter=capture--6:besthit_avg=99.39999999999999:besthit_max=99.4:besthit_min=99.4:besthit_std=1.556721137788958e-14:besthit_sum=596.4:bitscore_avg=248.0:bitscore_max=248.0:bitscore_min=248.0:bitscore_std=0.0:bitscore_sum=1488.0:capture_class_counter=c__Alphaproteobacteria--6:capture_domain_counter=d__Bacteria--6:capture_family_counter=f__Rhizobiaceae--6:capture_genus_counter=g__Pararhizobium--6:capture_order_counter=o__Rhizobiales--6:capture_phylum_counter=p__Proteobacteria--6:capture_species_counter=s__Pararhizobium sp900474095--6:evalue_avg=1.2600000000000002e-84:evalue_max=1.26e-84:evalue_min=1.26e-84:evalue_std=2.5041599085971425e-100:evalue_sum=7.560000000000001e-84:gapopen_avg=0.0:gapopen_max=0.0:gapopen_min=0.0:gapopen_std=0.0:gapopen_sum=0.0:gtdb_class_counter=:gtdb_domain_counter=:gtdb_family_counter=:gtdb_genus_counter=:gtdb_order_counter=:gtdb_phylum_counter=:gtdb_species_counter=:heptad_counter=MCP-36H--6:lbd_counter=:length_avg=156.0:length_max=156.0:length_min=156.0:length_std=0.0:length_sum=936.0:mismatch_avg=1.0:mismatch_max=1.0:mismatch_min=1.0:mismatch_std=0.0:mismatch_sum=6.0:name=N603167:qcovhsp_avg=100.0:qcovhsp_max=100.0:qcovhsp_min=100.0:qcovhsp_std=0.0:qcovhsp_sum=600.0:qend_avg=156.0:qend_max=156.0:qend_min=156.0:qend_std=0.0:qend_sum=936.0:qstart_avg=1.0:qstart_max=1.0:qstart_min=1.0:qstart_std=0.0:qstart_sum=6.0:ref_name_counter=GB_GCA_900474095.1_protein.faa_UCOA01000123.1_20@PF00015_full_PFAM.390.580--6:scovhsp_avg=82.10000000000001:scovhsp_max=82.1:scovhsp_min=82.1:scovhsp_std=1.556721137788958e-14:scovhsp_sum=492.6:send_avg=168.0:send_max=168.0:send_min=168.0:send_std=0.0:send_sum=1008.0:sstart_avg=13.0:sstart_max=13.0:sstart_min=13.0:sstart_std=0.0:sstart_sum=78.0],3643a3b7-b5d9-4c63-888a-d5967fc6f887_1@MCPsignal.493.649:0[&&NHX:Sample=rhiztom1:Type=capture:besthit=99.4:bitscore=248.0:capture_class=c__Alphaproteobacteria:capture_domain=d__Bacteria:capture_family=f__Rhizobiaceae:capture_genus=g__Pararhizobium:capture_order=o__Rhizobiales:capture_phylum=p__Proteobacteria:capture_species=s__Pararhizobium sp900474095:evalue=1.26e-84:gapopen=0.0:heptad=MCP-36H:length=156.0:mismatch=1.0:qcovhsp=100.0:qend=156.0:qstart=1.0:ref_name=GB_GCA_900474095.1_protein.faa_UCOA01000123.1_20@PF00015_full_PFAM.390.580:scovhsp=82.1:send=168.0:sstart=13.0]):5e-09[&&NHX:Sample_counter=rhizpot1--2||rhizpot2--2||rhizpot3--2||rhiztom1--1:Type_counter=capture--7:besthit_avg=99.39999999999999:besthit_max=99.4:besthit_min=99.4:besthit_std=1.5349477418661813e-14:besthit_sum=695.8:bitscore_avg=248.0:bitscore_max=248.0:bitscore_min=248.0:bitscore_std=0.0:bitscore_sum=1736.0:capture_class_counter=c__Alphaproteobacteria--7:capture_domain_counter=d__Bacteria--7:capture_family_counter=f__Rhizobiaceae--7:capture_genus_counter=g__Pararhizobium--7:capture_order_counter=o__Rhizobiales--7:capture_phylum_counter=p__Proteobacteria--7:capture_species_counter=s__Pararhizobium sp900474095--7:evalue_avg=1.2600000000000002e-84:evalue_max=1.26e-84:evalue_min=1.26e-84:evalue_std=2.469134968150023e-100:evalue_sum=8.820000000000001e-84:gapopen_avg=0.0:gapopen_max=0.0:gapopen_min=0.0:gapopen_std=0.0:gapopen_sum=0.0:gtdb_class_counter=:gtdb_domain_counter=:gtdb_family_counter=:gtdb_genus_counter=:gtdb_order_counter=:gtdb_phylum_counter=:gtdb_species_counter=:heptad_counter=MCP-36H--7:lbd_counter=:length_avg=156.0:length_max=156.0:length_min=156.0:length_std=0.0:length_sum=1092.0:mismatch_avg=1.0:mismatch_max=1.0:mismatch_min=1.0:mismatch_std=0.0:mismatch_sum=7.0:name=N603169:qcovhsp_avg=100.0:qcovhsp_max=100.0:qcovhsp_min=100.0:qcovhsp_std=0.0:qcovhsp_sum=700.0:qend_avg=156.0:qend_max=156.0:qend_min=156.0:qend_std=0.0:qend_sum=1092.0:qstart_avg=1.0:qstart_max=1.0:qstart_min=1.0:qstart_std=0.0:qstart_sum=7.0:ref_name_counter=GB_GCA_900474095.1_protein.faa_UCOA01000123.1_20@PF00015_full_PFAM.390.580--7:scovhsp_avg=82.10000000000001:scovhsp_max=82.1:scovhsp_min=82.1:scovhsp_std=1.5349477418661813e-14:scovhsp_sum=574.7:send_avg=168.0:send_max=168.0:send_min=168.0:send_std=0.0:send_sum=1176.0:sstart_avg=13.0:sstart_max=13.0:sstart_min=13.0:sstart_std=0.0:sstart_sum=91.0],GB_GCA_900474095.1_protein.faa_UCOA01000123.1_20@PF00015_full_PFAM.390.580:5e-09[&&NHX:Type=GTDB:gtdb_class=c__Alphaproteobacteria:gtdb_domain=d__Bacteria:gtdb_family=f__Rhizobiaceae:gtdb_genus=g__Pararhizobium:gtdb_order=o__Rhizobiales:gtdb_phylum=p__Proteobacteria:gtdb_species=s__Pararhizobium sp900474095:heptad=MCP-36H:species=d__Bacteria_p__Proteobacteria_c__Alphaproteobacteria_o__Rhizobiales_f__Rhizobiaceae_g__Pararhizobium_s__Pararhizobium sp900474095])0:5e-09[&&NHX:Sample_counter=rhizpot1--2||rhizpot2--2||rhizpot3--2||rhiztom1--1:Type_counter=GTDB--1||capture--7:besthit_avg=99.39999999999999:besthit_max=99.4:besthit_min=99.4:besthit_std=1.5349477418661813e-14:besthit_sum=695.8:bitscore_avg=248.0:bitscore_max=248.0:bitscore_min=248.0:bitscore_std=0.0:bitscore_sum=1736.0:capture_class_counter=c__Alphaproteobacteria--7:capture_domain_counter=d__Bacteria--7:capture_family_counter=f__Rhizobiaceae--7:capture_genus_counter=g__Pararhizobium--7:capture_order_counter=o__Rhizobiales--7:capture_phylum_counter=p__Proteobacteria--7:capture_species_counter=s__Pararhizobium sp900474095--7:evalue_avg=1.2600000000000002e-84:evalue_max=1.26e-84:evalue_min=1.26e-84:evalue_std=2.469134968150023e-100:evalue_sum=8.820000000000001e-84:gapopen_avg=0.0:gapopen_max=0.0:gapopen_min=0.0:gapopen_std=0.0:gapopen_sum=0.0:gtdb_class_counter=c__Alphaproteobacteria--1:gtdb_domain_counter=d__Bacteria--1:gtdb_family_counter=f__Rhizobiaceae--1:gtdb_genus_counter=g__Pararhizobium--1:gtdb_order_counter=o__Rhizobiales--1:gtdb_phylum_counter=p__Proteobacteria--1:gtdb_species_counter=s__Pararhizobium sp900474095--1:heptad_counter=MCP-36H--8:lbd_counter=:lca_tree=s__Pararhizobium sp900474095:length_avg=156.0:length_max=156.0:length_min=156.0:length_std=0.0:length_sum=1092.0:mismatch_avg=1.0:mismatch_max=1.0:mismatch_min=1.0:mismatch_std=0.0:mismatch_sum=7.0:name=N603171:qcovhsp_avg=100.0:qcovhsp_max=100.0:qcovhsp_min=100.0:qcovhsp_std=0.0:qcovhsp_sum=700.0:qend_avg=156.0:qend_max=156.0:qend_min=156.0:qend_std=0.0:qend_sum=1092.0:qstart_avg=1.0:qstart_max=1.0:qstart_min=1.0:qstart_std=0.0:qstart_sum=7.0:ref_name_counter=GB_GCA_900474095.1_protein.faa_UCOA01000123.1_20@PF00015_full_PFAM.390.580--7:scovhsp_avg=82.10000000000001:scovhsp_max=82.1:scovhsp_min=82.1:scovhsp_std=1.5349477418661813e-14:scovhsp_sum=574.7:send_avg=168.0:send_max=168.0:send_min=168.0:send_std=0.0:send_sum=1176.0:sstart_avg=13.0:sstart_max=13.0:sstart_min=13.0:sstart_std=0.0:sstart_sum=91.0],(2543502c-16ce-4e8e-a103-556ed6eb3777_4@MCPsignal.752.892:0.0056463[&&NHX:Sample=rhiztom3:Type=capture:besthit=99.3:bitscore=217.0:capture_class=c__Alphaproteobacteria:capture_domain=d__Bacteria:capture_family=f__Rhizobiaceae:capture_genus=g__Pararhizobium:capture_order=o__Rhizobiales:capture_phylum=p__Proteobacteria:capture_species=s__Pararhizobium sp900474095:evalue=7e-73:gapopen=0.0:heptad=MCP-36H:length=139.0:mismatch=1.0:qcovhsp=99.3:qend=140.0:qstart=2.0:ref_name=GB_GCA_900474095.1_protein.faa_UCOA01000123.1_20@PF00015_full_PFAM.390.580:scovhsp=73.2:send=168.0:sstart=30.0],(((3ca9ca1e-ea6d-4527-aeb7-060858eb9894_3@MCPsignal.263.419:5e-09[&&NHX:Sample=rhizpot1:Type=capture:besthit=95.5:bitscore=236.0:capture_class=c__Alphaproteobacteria:capture_domain=d__Bacteria:capture_family=f__Rhizobiaceae:capture_genus=g__Pararhizobium:capture_order=o__Rhizobiales:capture_phylum=p__Proteobacteria:capture_species=s__Pararhizobium sp900474095:evalue=6.58e-80:gapopen=0.0:heptad=MCP-36H:length=156.0:mismatch=7.0:qcovhsp=100.0:qend=156.0:qstart=1.0:ref_name=GB_GCA_900474095.1_protein.faa_UCOA01000123.1_20@PF00015_full_PFAM.390.580:scovhsp=82.1:send=168.0:sstart=13.0],0960a2db-295c-486d-bf2b-52df7d917069_1@MCPsignal.203.358:0.0291079[&&NHX:Sample=rhizpot3:Type=capture:besthit=89.7:bitscore=242.0:capture_class=c__Alphaproteobacteria:capture_domain=d__Bacteria:capture_family=f__Rhizobiaceae:capture_genus=g__Pararhizobium:capture_order=o__Rhizobiales:capture_phylum=p__Proteobacteria:capture_species=s__Pararhizobium sp900474095:evalue=1.87e-82:gapopen=1.0:heptad=MCP-36H:length=156.0:mismatch=15.0:qcovhsp=100.0:qend=155.0:qstart=1.0:ref_name=RS_GCF_017873135.1_protein.faa_NZ_JAGGJV010000001.1_604@PF00015_full_PFAM.390.584:scovhsp=80.4:send=168.0:sstart=13.0])0.794:0.00741471[&&NHX:Sample_counter=rhizpot1--1||rhizpot3--1:Type_counter=capture--2:besthit_avg=92.6:besthit_max=95.5:besthit_min=89.7:besthit_std=4.101219330881974:besthit_sum=185.2:bitscore_avg=239.0:bitscore_max=242.0:bitscore_min=236.0:bitscore_std=4.242640687119285:bitscore_sum=478.0:capture_class_counter=c__Alphaproteobacteria--2:capture_domain_counter=d__Bacteria--2:capture_family_counter=f__Rhizobiaceae--2:capture_genus_counter=g__Pararhizobium--2:capture_order_counter=o__Rhizobiales--2:capture_phylum_counter=p__Proteobacteria--2:capture_species_counter=s__Pararhizobium sp900474095--2:evalue_avg=3.2993500000000002e-80:evalue_max=6.58e-80:evalue_min=1.87e-82:evalue_std=4.639539723399294e-80:evalue_sum=6.5987000000000005e-80:gapopen_avg=0.5:gapopen_max=1.0:gapopen_min=0.0:gapopen_std=0.7071067811865476:gapopen_sum=1.0:gtdb_class_counter=:gtdb_domain_counter=:gtdb_family_counter=:gtdb_genus_counter=:gtdb_order_counter=:gtdb_phylum_counter=:gtdb_species_counter=:heptad_counter=MCP-36H--2:lbd_counter=:length_avg=156.0:length_max=156.0:length_min=156.0:length_std=0.0:length_sum=312.0:mismatch_avg=11.0:mismatch_max=15.0:mismatch_min=7.0:mismatch_std=5.656854249492381:mismatch_sum=22.0:name=N603175:qcovhsp_avg=100.0:qcovhsp_max=100.0:qcovhsp_min=100.0:qcovhsp_std=0.0:qcovhsp_sum=200.0:qend_avg=155.5:qend_max=156.0:qend_min=155.0:qend_std=0.7071067811865476:qend_sum=311.0:qstart_avg=1.0:qstart_max=1.0:qstart_min=1.0:qstart_std=0.0:qstart_sum=2.0:ref_name_counter=GB_GCA_900474095.1_protein.faa_UCOA01000123.1_20@PF00015_full_PFAM.390.580--1||RS_GCF_017873135.1_protein.faa_NZ_JAGGJV010000001.1_604@PF00015_full_PFAM.390.584--1:scovhsp_avg=81.25:scovhsp_max=82.1:scovhsp_min=80.4:scovhsp_std=1.2020815280171229:scovhsp_sum=162.5:send_avg=168.0:send_max=168.0:send_min=168.0:send_std=0.0:send_sum=336.0:sstart_avg=13.0:sstart_max=13.0:sstart_min=13.0:sstart_std=0.0:sstart_sum=26.0],6e10f899-2c2f-4d7d-acc2-f447bc921d17_6@MCPsignal.23.160:0.0216718[&&NHX:Sample=rhizpot1:Type=capture:besthit=97.8:bitscore=207.0:capture_class=c__Alphaproteobacteria:capture_domain=d__Bacteria:capture_family=f__Rhizobiaceae:capture_genus=g__Pararhizobium:capture_order=o__Rhizobiales:capture_phylum=p__Proteobacteria:capture_species=s__Pararhizobium sp900474095:evalue=3.95e-69:gapopen=0.0:heptad=MCP-36H:length=136.0:mismatch=3.0:qcovhsp=99.3:qend=137.0:qstart=2.0:ref_name=GB_GCA_900474095.1_protein.faa_UCOA01000123.1_20@PF00015_full_PFAM.390.580:scovhsp=71.6:send=168.0:sstart=33.0])0.758:0.00368454[&&NHX:Sample_counter=rhizpot1--2||rhizpot3--1:Type_counter=capture--3:besthit_avg=94.33333333333333:besthit_max=97.8:besthit_min=89.7:besthit_std=4.1741266551619285:besthit_sum=283.0:bitscore_avg=228.33333333333334:bitscore_max=242.0:bitscore_min=207.0:bitscore_std=18.717193521821944:bitscore_sum=685.0:capture_class_counter=c__Alphaproteobacteria--3:capture_domain_counter=d__Bacteria--3:capture_family_counter=f__Rhizobiaceae--3:capture_genus_counter=g__Pararhizobium--3:capture_order_counter=o__Rhizobiales--3:capture_phylum_counter=p__Proteobacteria--3:capture_species_counter=s__Pararhizobium sp900474095--3:evalue_avg=1.3166666666886624e-69:evalue_max=3.95e-69:evalue_min=1.87e-82:evalue_std=2.280533563279973e-69:evalue_sum=3.950000000065987e-69:gapopen_avg=0.3333333333333333:gapopen_max=1.0:gapopen_min=0.0:gapopen_std=0.5773502691896258:gapopen_sum=1.0:gtdb_class_counter=:gtdb_domain_counter=:gtdb_family_counter=:gtdb_genus_counter=:gtdb_order_counter=:gtdb_phylum_counter=:gtdb_species_counter=:heptad_counter=MCP-36H--3:lbd_counter=:length_avg=149.33333333333334:length_max=156.0:length_min=136.0:length_std=11.547005383792515:length_sum=448.0:mismatch_avg=8.333333333333334:mismatch_max=15.0:mismatch_min=3.0:mismatch_std=6.110100926607786:mismatch_sum=25.0:name=N603177:qcovhsp_avg=99.76666666666667:qcovhsp_max=100.0:qcovhsp_min=99.3:qcovhsp_std=0.40414518843273967:qcovhsp_sum=299.3:qend_avg=149.33333333333334:qend_max=156.0:qend_min=137.0:qend_std=10.692676621563626:qend_sum=448.0:qstart_avg=1.3333333333333333:qstart_max=2.0:qstart_min=1.0:qstart_std=0.5773502691896257:qstart_sum=4.0:ref_name_counter=GB_GCA_900474095.1_protein.faa_UCOA01000123.1_20@PF00015_full_PFAM.390.580--2||RS_GCF_017873135.1_protein.faa_NZ_JAGGJV010000001.1_604@PF00015_full_PFAM.390.584--1:scovhsp_avg=78.03333333333333:scovhsp_max=82.1:scovhsp_min=71.6:scovhsp_std=5.63589685261657:scovhsp_sum=234.1:send_avg=168.0:send_max=168.0:send_min=168.0:send_std=0.0:send_sum=504.0:sstart_avg=19.666666666666668:sstart_max=33.0:sstart_min=13.0:sstart_std=11.547005383792515:sstart_sum=59.0],3d137368-4e30-4009-b306-cee88992d91d_1@MCPsignal.272.408:0.0233003[&&NHX:Sample=rhizpot1:Type=capture:besthit=95.5:bitscore=198.0:capture_class=c__Alphaproteobacteria:capture_domain=d__Bacteria:capture_family=f__Rhizobiaceae:capture_genus=g__Pararhizobium:capture_order=o__Rhizobiales:capture_phylum=p__Proteobacteria:capture_species=s__Pararhizobium sp900474095:evalue=2.41e-65:gapopen=0.0:heptad=MCP-36H:length=132.0:mismatch=6.0:qcovhsp=97.1:qend=132.0:qstart=1.0:ref_name=GB_GCA_900474095.1_protein.faa_UCOA01000123.1_20@PF00015_full_PFAM.390.580:scovhsp=69.5:send=144.0:sstart=13.0])0:5e-09[&&NHX:Sample_counter=rhizpot1--3||rhizpot3--1:Type_counter=capture--4:besthit_avg=94.625:besthit_max=97.8:besthit_min=89.7:besthit_std=3.457720829293961:besthit_sum=378.5:bitscore_avg=220.75:bitscore_max=242.0:bitscore_min=198.0:bitscore_std=21.53098542411223:bitscore_sum=883.0:capture_class_counter=c__Alphaproteobacteria--4:capture_domain_counter=d__Bacteria--4:capture_family_counter=f__Rhizobiaceae--4:capture_genus_counter=g__Pararhizobium--4:capture_order_counter=o__Rhizobiales--4:capture_phylum_counter=p__Proteobacteria--4:capture_species_counter=s__Pararhizobium sp900474095--4:evalue_avg=6.025987500000017e-66:evalue_max=2.41e-65:evalue_min=1.87e-82:evalue_std=1.2049341810542658e-65:evalue_sum=2.4103950000000067e-65:gapopen_avg=0.25:gapopen_max=1.0:gapopen_min=0.0:gapopen_std=0.5:gapopen_sum=1.0:gtdb_class_counter=:gtdb_domain_counter=:gtdb_family_counter=:gtdb_genus_counter=:gtdb_order_counter=:gtdb_phylum_counter=:gtdb_species_counter=:heptad_counter=MCP-36H--4:lbd_counter=:length_avg=145.0:length_max=156.0:length_min=132.0:length_std=12.806248474865697:length_sum=580.0:mismatch_avg=7.75:mismatch_max=15.0:mismatch_min=3.0:mismatch_std=5.123475382979799:mismatch_sum=31.0:name=N603179:qcovhsp_avg=99.10000000000001:qcovhsp_max=100.0:qcovhsp_min=97.1:qcovhsp_std=1.3735598518691037:qcovhsp_sum=396.40000000000003:qend_avg=145.0:qend_max=156.0:qend_min=132.0:qend_std=12.30176139149729:qend_sum=580.0:qstart_avg=1.25:qstart_max=2.0:qstart_min=1.0:qstart_std=0.5:qstart_sum=5.0:ref_name_counter=GB_GCA_900474095.1_protein.faa_UCOA01000123.1_20@PF00015_full_PFAM.390.580--3||RS_GCF_017873135.1_protein.faa_NZ_JAGGJV010000001.1_604@PF00015_full_PFAM.390.584--1:scovhsp_avg=75.9:scovhsp_max=82.1:scovhsp_min=69.5:scovhsp_std=6.275348595894893:scovhsp_sum=303.6:send_avg=162.0:send_max=168.0:send_min=144.0:send_std=12.0:send_sum=648.0:sstart_avg=18.0:sstart_max=33.0:sstart_min=13.0:sstart_std=10.0:sstart_sum=72.0])0:5e-09[&&NHX:Sample_counter=rhizpot1--3||rhizpot3--1||rhiztom3--1:Type_counter=capture--5:besthit_avg=95.56:besthit_max=99.3:besthit_min=89.7:besthit_std=3.6521226704479655:besthit_sum=477.8:bitscore_avg=220.0:bitscore_max=242.0:bitscore_min=198.0:bitscore_std=18.721645226849056:bitscore_sum=1100.0:capture_class_counter=c__Alphaproteobacteria--5:capture_domain_counter=d__Bacteria--5:capture_family_counter=f__Rhizobiaceae--5:capture_genus_counter=g__Pararhizobium--5:capture_order_counter=o__Rhizobiales--5:capture_phylum_counter=p__Proteobacteria--5:capture_species_counter=s__Pararhizobium sp900474095--5:evalue_avg=4.820790140000014e-66:evalue_max=2.41e-65:evalue_min=1.87e-82:evalue_std=1.0777406085567317e-65:evalue_sum=2.4103950700000066e-65:gapopen_avg=0.2:gapopen_max=1.0:gapopen_min=0.0:gapopen_std=0.44721359549995804:gapopen_sum=1.0:gtdb_class_counter=:gtdb_domain_counter=:gtdb_family_counter=:gtdb_genus_counter=:gtdb_order_counter=:gtdb_phylum_counter=:gtdb_species_counter=:heptad_counter=MCP-36H--5:lbd_counter=:length_avg=143.8:length_max=156.0:length_min=132.0:length_std=11.41052146047673:length_sum=719.0:mismatch_avg=6.4:mismatch_max=15.0:mismatch_min=1.0:mismatch_std=5.366563145999495:mismatch_sum=32.0:name=N603180:qcovhsp_avg=99.14000000000001:qcovhsp_max=100.0:qcovhsp_min=97.1:qcovhsp_std=1.1928956366757342:qcovhsp_sum=495.70000000000005:qend_avg=144.0:qend_max=156.0:qend_min=132.0:qend_std=10.88577052853862:qend_sum=720.0:qstart_avg=1.4:qstart_max=2.0:qstart_min=1.0:qstart_std=0.5477225575051661:qstart_sum=7.0:ref_name_counter=GB_GCA_900474095.1_protein.faa_UCOA01000123.1_20@PF00015_full_PFAM.390.580--4||RS_GCF_017873135.1_protein.faa_NZ_JAGGJV010000001.1_604@PF00015_full_PFAM.390.584--1:scovhsp_avg=75.35999999999999:scovhsp_max=82.1:scovhsp_min=69.5:scovhsp_std=5.5671357087823905:scovhsp_sum=376.79999999999995:send_avg=163.2:send_max=168.0:send_min=144.0:send_std=10.733126291998992:send_sum=816.0:sstart_avg=20.4:sstart_max=33.0:sstart_min=13.0:sstart_std=10.188228501560022:sstart_sum=102.0])0:5e-09[&&NHX:Sample_counter=rhizpot1--5||rhizpot2--2||rhizpot3--3||rhiztom1--1||rhiztom3--1:Type_counter=GTDB--1||capture--12:besthit_avg=97.80000000000001:besthit_max=99.4:besthit_min=89.7:besthit_std=2.9597297173897497:besthit_sum=1173.6000000000001:bitscore_avg=236.33333333333334:bitscore_max=248.0:bitscore_min=198.0:bitscore_std=18.31210892642716:bitscore_sum=2836.0:capture_class_counter=c__Alphaproteobacteria--12:capture_domain_counter=d__Bacteria--12:capture_family_counter=f__Rhizobiaceae--12:capture_genus_counter=g__Pararhizobium--12:capture_order_counter=o__Rhizobiales--12:capture_phylum_counter=p__Proteobacteria--12:capture_species_counter=s__Pararhizobium sp900474095--12:evalue_avg=2.0086625583333388e-66:evalue_max=2.41e-65:evalue_min=1.26e-84:evalue_std=6.956967157419163e-66:evalue_sum=2.4103950700000066e-65:gapopen_avg=0.08333333333333333:gapopen_max=1.0:gapopen_min=0.0:gapopen_std=0.28867513459481287:gapopen_sum=1.0:gtdb_class_counter=c__Alphaproteobacteria--1:gtdb_domain_counter=d__Bacteria--1:gtdb_family_counter=f__Rhizobiaceae--1:gtdb_genus_counter=g__Pararhizobium--1:gtdb_order_counter=o__Rhizobiales--1:gtdb_phylum_counter=p__Proteobacteria--1:gtdb_species_counter=s__Pararhizobium sp900474095--1:heptad_counter=MCP-36H--13:lbd_counter=:lca_tree=s__Pararhizobium sp900474095:length_avg=150.91666666666666:length_max=156.0:length_min=132.0:length_std=9.317220940849586:length_sum=1811.0:mismatch_avg=3.25:mismatch_max=15.0:mismatch_min=1.0:mismatch_std=4.266678503771459:mismatch_sum=39.0:name=N603181:qcovhsp_avg=99.64166666666667:qcovhsp_max=100.0:qcovhsp_min=97.1:qcovhsp_std=0.8447251659922351:qcovhsp_sum=1195.7:qend_avg=151.0:qend_max=156.0:qend_min=132.0:qend_std=9.01513878277685:qend_sum=1812.0:qstart_avg=1.1666666666666667:qstart_max=2.0:qstart_min=1.0:qstart_std=0.38924947208076155:qstart_sum=14.0:ref_name_counter=GB_GCA_900474095.1_protein.faa_UCOA01000123.1_20@PF00015_full_PFAM.390.580--11||RS_GCF_017873135.1_protein.faa_NZ_JAGGJV010000001.1_604@PF00015_full_PFAM.390.584--1:scovhsp_avg=79.29166666666667:scovhsp_max=82.1:scovhsp_min=69.5:scovhsp_std=4.828600085726584:scovhsp_sum=951.5000000000001:send_avg=166.0:send_max=168.0:send_min=144.0:send_std=6.928203230275509:send_sum=1992.0:sstart_avg=16.083333333333332:sstart_max=33.0:sstart_min=13.0:sstart_std=7.229464123650627:sstart_sum=193.0],(4e0fe9b3-9b67-4165-aa7d-3d4b81768f87_2@MCPsignal.90.216:0.00666875[&&NHX:Sample=rhizpot3:Type=capture:besthit=99.2:bitscore=192.0:capture_class=c__Alphaproteobacteria:capture_domain=d__Bacteria:capture_family=f__Rhizobiaceae:capture_genus=g__Pararhizobium:capture_order=o__Rhizobiales:capture_phylum=p__Proteobacteria:capture_species=s__Pararhizobium sp900474095:evalue=3.08e-63:gapopen=0.0:heptad=MCP-36H:length=125.0:mismatch=1.0:qcovhsp=99.2:qend=126.0:qstart=2.0:ref_name=GB_GCA_900474095.1_protein.faa_UCOA01000123.1_20@PF00015_full_PFAM.390.580:scovhsp=65.8:send=168.0:sstart=44.0],(87ea33aa-c027-4482-ade1-ef50855882f0_4@MCPsignal.225.328:0.028334[&&NHX:Sample=rhizpot1:Type=capture:besthit=90.0:bitscore=156.0:capture_class=c__Alphaproteobacteria:capture_domain=d__Bacteria:capture_family=f__Rhizobiaceae:capture_genus=g__Pararhizobium:capture_order=o__Rhizobiales:capture_phylum=p__Proteobacteria:capture_species=s__Pararhizobium sp900474095:evalue=1.85e-49:gapopen=0.0:heptad=MCP-36H:length=100.0:mismatch=10.0:qcovhsp=97.1:qend=103.0:qstart=4.0:ref_name=RS_GCF_017873135.1_protein.faa_NZ_JAGGJV010000001.1_604@PF00015_full_PFAM.390.584:scovhsp=51.5:send=121.0:sstart=22.0],(bda4c5e1-d70e-4150-a098-3b77962d4dd7_4@MCPsignal.113.221:1e-08[&&NHX:Sample=rhizpot1:Type=capture:besthit=92.6:bitscore=167.0:capture_class=c__Alphaproteobacteria:capture_domain=d__Bacteria:capture_family=f__Rhizobiaceae:capture_genus=g__Pararhizobium:capture_order=o__Rhizobiales:capture_phylum=p__Proteobacteria:capture_species=s__Pararhizobium sp900474095:evalue=1.27e-53:gapopen=0.0:heptad=MCP-36H:length=108.0:mismatch=8.0:qcovhsp=100.0:qend=108.0:qstart=1.0:ref_name=RS_GCF_017873135.1_protein.faa_NZ_JAGGJV010000001.1_604@PF00015_full_PFAM.390.584:scovhsp=55.7:send=168.0:sstart=61.0],cfda9c36-b34e-438d-a119-7c417a1f2220_6@MCPsignal.439.503:0.0657848[&&NHX:Sample=rhizpot2:Type=capture:capture_class=c__Gammaproteobacteria:capture_domain=d__Bacteria:capture_family=f__Oleiphilaceae:capture_genus=g__Marinobacter:capture_order=o__Pseudomonadales:capture_phylum=p__Proteobacteria:capture_species=s__Marinobacter subterrani:heptad=MCP-36H])0.446:0.0153329[&&NHX:Sample_counter=rhizpot1--1||rhizpot2--1:Type_counter=capture--2:besthit_avg=92.6:besthit_max=92.6:besthit_min=92.6:besthit_std=0:besthit_sum=92.6:bitscore_avg=167.0:bitscore_max=167.0:bitscore_min=167.0:bitscore_std=0:bitscore_sum=167.0:capture_class_counter=c__Alphaproteobacteria--1||c__Gammaproteobacteria--1:capture_domain_counter=d__Bacteria--2:capture_family_counter=f__Oleiphilaceae--1||f__Rhizobiaceae--1:capture_genus_counter=g__Marinobacter--1||g__Pararhizobium--1:capture_order_counter=o__Pseudomonadales--1||o__Rhizobiales--1:capture_phylum_counter=p__Proteobacteria--2:capture_species_counter=s__Marinobacter subterrani--1||s__Pararhizobium sp900474095--1:evalue_avg=1.27e-53:evalue_max=1.27e-53:evalue_min=1.27e-53:evalue_std=0:evalue_sum=1.27e-53:gapopen_avg=0.0:gapopen_max=0.0:gapopen_min=0.0:gapopen_std=0:gapopen_sum=0.0:gtdb_class_counter=:gtdb_domain_counter=:gtdb_family_counter=:gtdb_genus_counter=:gtdb_order_counter=:gtdb_phylum_counter=:gtdb_species_counter=:heptad_counter=MCP-36H--2:lbd_counter=:length_avg=108.0:length_max=108.0:length_min=108.0:length_std=0:length_sum=108.0:mismatch_avg=8.0:mismatch_max=8.0:mismatch_min=8.0:mismatch_std=0:mismatch_sum=8.0:name=N603186:qcovhsp_avg=100.0:qcovhsp_max=100.0:qcovhsp_min=100.0:qcovhsp_std=0:qcovhsp_sum=100.0:qend_avg=108.0:qend_max=108.0:qend_min=108.0:qend_std=0:qend_sum=108.0:qstart_avg=1.0:qstart_max=1.0:qstart_min=1.0:qstart_std=0:qstart_sum=1.0:ref_name_counter=RS_GCF_017873135.1_protein.faa_NZ_JAGGJV010000001.1_604@PF00015_full_PFAM.390.584--1:scovhsp_avg=55.7:scovhsp_max=55.7:scovhsp_min=55.7:scovhsp_std=0:scovhsp_sum=55.7:send_avg=168.0:send_max=168.0:send_min=168.0:send_std=0:send_sum=168.0:sstart_avg=61.0:sstart_max=61.0:sstart_min=61.0:sstart_std=0:sstart_sum=61.0])0:5e-09[&&NHX:Sample_counter=rhizpot1--2||rhizpot2--1:Type_counter=capture--3:besthit_avg=91.3:besthit_max=92.6:besthit_min=90.0:besthit_std=1.8384776310850195:besthit_sum=182.6:bitscore_avg=161.5:bitscore_max=167.0:bitscore_min=156.0:bitscore_std=7.7781745930520225:bitscore_sum=323.0:capture_class_counter=c__Alphaproteobacteria--2||c__Gammaproteobacteria--1:capture_domain_counter=d__Bacteria--3:capture_family_counter=f__Oleiphilaceae--1||f__Rhizobiaceae--2:capture_genus_counter=g__Marinobacter--1||g__Pararhizobium--2:capture_order_counter=o__Pseudomonadales--1||o__Rhizobiales--2:capture_phylum_counter=p__Proteobacteria--3:capture_species_counter=s__Marinobacter subterrani--1||s__Pararhizobium sp900474095--2:evalue_avg=9.250635e-50:evalue_max=1.85e-49:evalue_min=1.27e-53:evalue_std=1.3080577426339022e-49:evalue_sum=1.850127e-49:gapopen_avg=0.0:gapopen_max=0.0:gapopen_min=0.0:gapopen_std=0.0:gapopen_sum=0.0:gtdb_class_counter=:gtdb_domain_counter=:gtdb_family_counter=:gtdb_genus_counter=:gtdb_order_counter=:gtdb_phylum_counter=:gtdb_species_counter=:heptad_counter=MCP-36H--3:lbd_counter=:length_avg=104.0:length_max=108.0:length_min=100.0:length_std=5.656854249492381:length_sum=208.0:mismatch_avg=9.0:mismatch_max=10.0:mismatch_min=8.0:mismatch_std=1.4142135623730951:mismatch_sum=18.0:name=N603187:qcovhsp_avg=98.55:qcovhsp_max=100.0:qcovhsp_min=97.1:qcovhsp_std=2.0506096654409918:qcovhsp_sum=197.1:qend_avg=105.5:qend_max=108.0:qend_min=103.0:qend_std=3.5355339059327378:qend_sum=211.0:qstart_avg=2.5:qstart_max=4.0:qstart_min=1.0:qstart_std=2.1213203435596424:qstart_sum=5.0:ref_name_counter=RS_GCF_017873135.1_protein.faa_NZ_JAGGJV010000001.1_604@PF00015_full_PFAM.390.584--2:scovhsp_avg=53.6:scovhsp_max=55.7:scovhsp_min=51.5:scovhsp_std=2.9698484809835017:scovhsp_sum=107.2:send_avg=144.5:send_max=168.0:send_min=121.0:send_std=33.23401871576773:send_sum=289.0:sstart_avg=41.5:sstart_max=61.0:sstart_min=22.0:sstart_std=27.577164466275352:sstart_sum=83.0])0:5e-09[&&NHX:Sample_counter=rhizpot1--2||rhizpot2--1||rhizpot3--1:Type_counter=capture--4:besthit_avg=93.93333333333334:besthit_max=99.2:besthit_min=90.0:besthit_std=4.742713709821979:besthit_sum=281.8:bitscore_avg=171.66666666666666:bitscore_max=192.0:bitscore_min=156.0:bitscore_std=18.448125469362285:bitscore_sum=515.0:capture_class_counter=c__Alphaproteobacteria--3||c__Gammaproteobacteria--1:capture_domain_counter=d__Bacteria--4:capture_family_counter=f__Oleiphilaceae--1||f__Rhizobiaceae--3:capture_genus_counter=g__Marinobacter--1||g__Pararhizobium--3:capture_order_counter=o__Pseudomonadales--1||o__Rhizobiales--3:capture_phylum_counter=p__Proteobacteria--4:capture_species_counter=s__Marinobacter subterrani--1||s__Pararhizobium sp900474095--3:evalue_avg=6.167090000000103e-50:evalue_max=1.85e-49:evalue_min=3.08e-63:evalue_std=1.0680613381463544e-49:evalue_sum=1.850127000000031e-49:gapopen_avg=0.0:gapopen_max=0.0:gapopen_min=0.0:gapopen_std=0.0:gapopen_sum=0.0:gtdb_class_counter=:gtdb_domain_counter=:gtdb_family_counter=:gtdb_genus_counter=:gtdb_order_counter=:gtdb_phylum_counter=:gtdb_species_counter=:heptad_counter=MCP-36H--4:lbd_counter=:length_avg=111.0:length_max=125.0:length_min=100.0:length_std=12.767145334803704:length_sum=333.0:mismatch_avg=6.333333333333333:mismatch_max=10.0:mismatch_min=1.0:mismatch_std=4.725815626252609:mismatch_sum=19.0:name=N603188:qcovhsp_avg=98.76666666666665:qcovhsp_max=100.0:qcovhsp_min=97.1:qcovhsp_std=1.4977761292440683:qcovhsp_sum=296.29999999999995:qend_avg=112.33333333333333:qend_max=126.0:qend_min=103.0:qend_std=12.096831541082704:qend_sum=337.0:qstart_avg=2.3333333333333335:qstart_max=4.0:qstart_min=1.0:qstart_std=1.5275252316519465:qstart_sum=7.0:ref_name_counter=GB_GCA_900474095.1_protein.faa_UCOA01000123.1_20@PF00015_full_PFAM.390.580--1||RS_GCF_017873135.1_protein.faa_NZ_JAGGJV010000001.1_604@PF00015_full_PFAM.390.584--2:scovhsp_avg=57.666666666666664:scovhsp_max=65.8:scovhsp_min=51.5:scovhsp_std=7.350056689123786:scovhsp_sum=173.0:send_avg=152.33333333333334:send_max=168.0:send_min=121.0:send_std=27.135462651912412:send_sum=457.0:sstart_avg=42.333333333333336:sstart_max=61.0:sstart_min=22.0:sstart_std=19.55334583474995:sstart_sum=127.0])0:5e-09[&&NHX:Sample_counter=rhizpot1--7||rhizpot2--3||rhizpot3--4||rhiztom1--1||rhiztom3--1:Type_counter=GTDB--1||capture--16:besthit_avg=97.02666666666669:besthit_max=99.4:besthit_min=89.7:besthit_std=3.5579823067629373:besthit_sum=1455.4000000000003:bitscore_avg=223.4:bitscore_max=248.0:bitscore_min=156.0:bitscore_std=32.07758451896633:bitscore_sum=3351.0:capture_class_counter=c__Alphaproteobacteria--15||c__Gammaproteobacteria--1:capture_domain_counter=d__Bacteria--16:capture_family_counter=f__Oleiphilaceae--1||f__Rhizobiaceae--15:capture_genus_counter=g__Marinobacter--1||g__Pararhizobium--15:capture_order_counter=o__Pseudomonadales--1||o__Rhizobiales--15:capture_phylum_counter=p__Proteobacteria--16:capture_species_counter=s__Marinobacter subterrani--1||s__Pararhizobium sp900474095--15:evalue_avg=1.233418000000021e-50:evalue_max=1.85e-49:evalue_min=1.26e-84:evalue_std=4.776656049192627e-50:evalue_sum=1.8501270000000313e-49:gapopen_avg=0.06666666666666667:gapopen_max=1.0:gapopen_min=0.0:gapopen_std=0.25819888974716115:gapopen_sum=1.0:gtdb_class_counter=c__Alphaproteobacteria--1:gtdb_domain_counter=d__Bacteria--1:gtdb_family_counter=f__Rhizobiaceae--1:gtdb_genus_counter=g__Pararhizobium--1:gtdb_order_counter=o__Rhizobiales--1:gtdb_phylum_counter=p__Proteobacteria--1:gtdb_species_counter=s__Pararhizobium sp900474095--1:heptad_counter=MCP-36H--17:lbd_counter=:lca_tree=s__Pararhizobium sp900474095:length_avg=142.93333333333334:length_max=156.0:length_min=100.0:length_std=19.09549934508378:length_sum=2144.0:mismatch_avg=3.8666666666666667:mismatch_max=15.0:mismatch_min=1.0:mismatch_std=4.373077809027587:mismatch_sum=58.0:name=N603189:qcovhsp_avg=99.46666666666667:qcovhsp_max=100.0:qcovhsp_min=97.1:qcovhsp_std=1.006171432898468:qcovhsp_sum=1492.0:qend_avg=143.26666666666668:qend_max=156.0:qend_min=103.0:qend_std=18.467990325605722:qend_sum=2149.0:qstart_avg=1.4:qstart_max=4.0:qstart_min=1.0:qstart_std=0.8280786712108251:qstart_sum=21.0:ref_name_counter=GB_GCA_900474095.1_protein.faa_UCOA01000123.1_20@PF00015_full_PFAM.390.580--12||RS_GCF_017873135.1_protein.faa_NZ_JAGGJV010000001.1_604@PF00015_full_PFAM.390.584--3:scovhsp_avg=74.96666666666667:scovhsp_max=82.1:scovhsp_min=51.5:scovhsp_std=10.305523253275862:scovhsp_sum=1124.5:send_avg=163.26666666666668:send_max=168.0:send_min=121.0:send_std=13.225876512496612:send_sum=2449.0:sstart_avg=21.333333333333332:sstart_max=61.0:sstart_min=13.0:sstart_std=14.622227046846312:sstart_sum=320.0],8aacc91a-c38a-499f-9a42-056cddd8766c_1@MCPsignal.44.151:5e-09[&&NHX:Sample=rhizpot1:Type=capture:besthit=99.1:bitscore=162.0:capture_class=c__Alphaproteobacteria:capture_domain=d__Bacteria:capture_family=f__Rhizobiaceae:capture_genus=g__Pararhizobium:capture_order=o__Rhizobiales:capture_phylum=p__Proteobacteria:capture_species=s__Pararhizobium sp900474095:evalue=1.45e-51:gapopen=0.0:heptad=MCP-36H:length=107.0:mismatch=1.0:qcovhsp=100.0:qend=107.0:qstart=1.0:ref_name=GB_GCA_900474095.1_protein.faa_UCOA01000123.1_20@PF00015_full_PFAM.390.580:scovhsp=56.3:send=166.0:sstart=60.0])0.352:6e-09[&&NHX:Sample_counter=rhizpot1--8||rhizpot2--3||rhizpot3--4||rhiztom1--1||rhiztom3--1:Type_counter=GTDB--1||capture--17:besthit_avg=97.15625:besthit_max=99.4:besthit_min=89.7:besthit_std=3.4761988339756034:besthit_sum=1554.5:bitscore_avg=219.5625:bitscore_max=248.0:bitscore_min=156.0:bitscore_std=34.58317269038995:bitscore_sum=3513.0:capture_class_counter=c__Alphaproteobacteria--16||c__Gammaproteobacteria--1:capture_domain_counter=d__Bacteria--17:capture_family_counter=f__Oleiphilaceae--1||f__Rhizobiaceae--16:capture_genus_counter=g__Marinobacter--1||g__Pararhizobium--16:capture_order_counter=o__Pseudomonadales--1||o__Rhizobiales--16:capture_phylum_counter=p__Proteobacteria--17:capture_species_counter=s__Marinobacter subterrani--1||s__Pararhizobium sp900474095--16:evalue_avg=1.1653918750000196e-50:evalue_max=1.85e-49:evalue_min=1.26e-84:evalue_std=4.622703502323022e-50:evalue_sum=1.8646270000000313e-49:gapopen_avg=0.0625:gapopen_max=1.0:gapopen_min=0.0:gapopen_std=0.25:gapopen_sum=1.0:gtdb_class_counter=c__Alphaproteobacteria--1:gtdb_domain_counter=d__Bacteria--1:gtdb_family_counter=f__Rhizobiaceae--1:gtdb_genus_counter=g__Pararhizobium--1:gtdb_order_counter=o__Rhizobiales--1:gtdb_phylum_counter=p__Proteobacteria--1:gtdb_species_counter=s__Pararhizobium sp900474095--1:heptad_counter=MCP-36H--18:lbd_counter=:lca_tree=s__Pararhizobium sp900474095:length_avg=140.6875:length_max=156.0:length_min=100.0:length_std=20.518995264551005:length_sum=2251.0:mismatch_avg=3.6875:mismatch_max=15.0:mismatch_min=1.0:mismatch_std=4.285148772213166:mismatch_sum=59.0:name=N603191:qcovhsp_avg=99.5:qcovhsp_max=100.0:qcovhsp_min=97.1:qcovhsp_std=0.9811557810392142:qcovhsp_sum=1592.0:qend_avg=141.0:qend_max=156.0:qend_min=103.0:qend_std=20.013328891849387:qend_sum=2256.0:qstart_avg=1.375:qstart_max=4.0:qstart_min=1.0:qstart_std=0.806225774829855:qstart_sum=22.0:ref_name_counter=GB_GCA_900474095.1_protein.faa_UCOA01000123.1_20@PF00015_full_PFAM.390.580--13||RS_GCF_017873135.1_protein.faa_NZ_JAGGJV010000001.1_604@PF00015_full_PFAM.390.584--3:scovhsp_avg=73.8:scovhsp_max=82.1:scovhsp_min=51.5:scovhsp_std=10.995514236875568:scovhsp_sum=1180.8:send_avg=163.4375:send_max=168.0:send_min=121.0:send_std=12.795669840483798:send_sum=2615.0:sstart_avg=23.75:sstart_max=61.0:sstart_min=13.0:sstart_std=17.11724276862369:sstart_sum=380.0],(bf0a91bb-9682-48ef-97dc-15a1caca6655_4@MCPsignal.168.296:0.0122301[&&NHX:Sample=rhizpot2:Type=capture:besthit=92.1:bitscore=207.0:capture_class=c__Alphaproteobacteria:capture_domain=d__Bacteria:capture_family=f__Rhizobiaceae:capture_genus=g__Pararhizobium:capture_order=o__Rhizobiales:capture_phylum=p__Proteobacteria:capture_species=s__Pararhizobium sp900474095:evalue=4.44e-69:gapopen=0.0:heptad=MCP-36H:length=127.0:mismatch=10.0:qcovhsp=99.2:qend=127.0:qstart=1.0:ref_name=RS_GCF_017873135.1_protein.faa_NZ_JAGGJV010000001.1_604@PF00015_full_PFAM.390.584:scovhsp=65.5:send=139.0:sstart=13.0],fe4b8bcc-c258-47c0-a3a5-4ad4f8743700_4@MCPsignal.208.365:0.00472375[&&NHX:Sample=rhizpot3:Type=capture:besthit=75.2:bitscore=196.0:capture_class=c__Alphaproteobacteria:capture_domain=d__Bacteria:capture_family=f__Rhizobiaceae:capture_genus=g__Pararhizobium:capture_order=o__Rhizobiales:capture_phylum=p__Proteobacteria:capture_species=s__Pararhizobium sp900474095:evalue=5.1e-64:gapopen=1.0:heptad=MCP-36H:length=157.0:mismatch=38.0:qcovhsp=100.0:qend=157.0:qstart=1.0:ref_name=RS_GCF_017873135.1_protein.faa_NZ_JAGGJV010000001.1_604@PF00015_full_PFAM.390.584:scovhsp=80.4:send=168.0:sstart=13.0])0:5e-09[&&NHX:Sample_counter=rhizpot2--1||rhizpot3--1:Type_counter=capture--2:besthit_avg=83.65:besthit_max=92.1:besthit_min=75.2:besthit_std=11.950104602052646:besthit_sum=167.3:bitscore_avg=201.5:bitscore_max=207.0:bitscore_min=196.0:bitscore_std=7.7781745930520225:bitscore_sum=403.0:capture_class_counter=c__Alphaproteobacteria--2:capture_domain_counter=d__Bacteria--2:capture_family_counter=f__Rhizobiaceae--2:capture_genus_counter=g__Pararhizobium--2:capture_order_counter=o__Rhizobiales--2:capture_phylum_counter=p__Proteobacteria--2:capture_species_counter=s__Pararhizobium sp900474095--2:evalue_avg=2.5500221999999998e-64:evalue_max=5.1e-64:evalue_min=4.44e-69:evalue_std=3.6062131885103076e-64:evalue_sum=5.1000443999999996e-64:gapopen_avg=0.5:gapopen_max=1.0:gapopen_min=0.0:gapopen_std=0.7071067811865476:gapopen_sum=1.0:gtdb_class_counter=:gtdb_domain_counter=:gtdb_family_counter=:gtdb_genus_counter=:gtdb_order_counter=:gtdb_phylum_counter=:gtdb_species_counter=:heptad_counter=MCP-36H--2:lbd_counter=:length_avg=142.0:length_max=157.0:length_min=127.0:length_std=21.213203435596427:length_sum=284.0:mismatch_avg=24.0:mismatch_max=38.0:mismatch_min=10.0:mismatch_std=19.79898987322333:mismatch_sum=48.0:name=N603194:qcovhsp_avg=99.6:qcovhsp_max=100.0:qcovhsp_min=99.2:qcovhsp_std=0.565685424949236:qcovhsp_sum=199.2:qend_avg=142.0:qend_max=157.0:qend_min=127.0:qend_std=21.213203435596427:qend_sum=284.0:qstart_avg=1.0:qstart_max=1.0:qstart_min=1.0:qstart_std=0.0:qstart_sum=2.0:ref_name_counter=RS_GCF_017873135.1_protein.faa_NZ_JAGGJV010000001.1_604@PF00015_full_PFAM.390.584--2:scovhsp_avg=72.95:scovhsp_max=80.4:scovhsp_min=65.5:scovhsp_std=10.535891039679562:scovhsp_sum=145.9:send_avg=153.5:send_max=168.0:send_min=139.0:send_std=20.506096654409877:send_sum=307.0:sstart_avg=13.0:sstart_max=13.0:sstart_min=13.0:sstart_std=0.0:sstart_sum=26.0])0.411:6e-09[&&NHX:Sample_counter=rhizpot1--8||rhizpot2--4||rhizpot3--5||rhiztom1--1||rhiztom3--1:Type_counter=GTDB--1||capture--19:besthit_avg=95.65555555555557:besthit_max=99.4:besthit_min=75.2:besthit_std=6.175684979605118:besthit_sum=1721.8000000000002:bitscore_avg=217.55555555555554:bitscore_max=248.0:bitscore_min=156.0:bitscore_std=33.06005626524912:bitscore_sum=3916.0:capture_class_counter=c__Alphaproteobacteria--18||c__Gammaproteobacteria--1:capture_domain_counter=d__Bacteria--19:capture_family_counter=f__Oleiphilaceae--1||f__Rhizobiaceae--18:capture_genus_counter=g__Marinobacter--1||g__Pararhizobium--18:capture_order_counter=o__Pseudomonadales--1||o__Rhizobiales--18:capture_phylum_counter=p__Proteobacteria--19:capture_species_counter=s__Marinobacter subterrani--1||s__Pararhizobium sp900474095--18:evalue_avg=1.0359038888889091e-50:evalue_max=1.85e-49:evalue_min=1.26e-84:evalue_std=4.358597204218935e-50:evalue_sum=1.8646270000000363e-49:gapopen_avg=0.1111111111111111:gapopen_max=1.0:gapopen_min=0.0:gapopen_std=0.3233808333817773:gapopen_sum=2.0:gtdb_class_counter=c__Alphaproteobacteria--1:gtdb_domain_counter=d__Bacteria--1:gtdb_family_counter=f__Rhizobiaceae--1:gtdb_genus_counter=g__Pararhizobium--1:gtdb_order_counter=o__Rhizobiales--1:gtdb_phylum_counter=p__Proteobacteria--1:gtdb_species_counter=s__Pararhizobium sp900474095--1:heptad_counter=MCP-36H--20:lbd_counter=:lca_tree=s__Pararhizobium sp900474095:length_avg=140.83333333333334:length_max=157.0:length_min=100.0:length_std=19.953622699237584:length_sum=2535.0:mismatch_avg=5.944444444444445:mismatch_max=38.0:mismatch_min=1.0:mismatch_std=9.077912575698564:mismatch_sum=107.0:name=N603195:qcovhsp_avg=99.5111111111111:qcovhsp_max=100.0:qcovhsp_min=97.1:qcovhsp_std=0.9323524257230401:qcovhsp_sum=1791.1999999999998:qend_avg=141.11111111111111:qend_max=157.0:qend_min=103.0:qend_std=19.493253399691266:qend_sum=2540.0:qstart_avg=1.3333333333333333:qstart_max=4.0:qstart_min=1.0:qstart_std=0.7669649888473704:qstart_sum=24.0:ref_name_counter=GB_GCA_900474095.1_protein.faa_UCOA01000123.1_20@PF00015_full_PFAM.390.580--13||RS_GCF_017873135.1_protein.faa_NZ_JAGGJV010000001.1_604@PF00015_full_PFAM.390.584--5:scovhsp_avg=73.70555555555555:scovhsp_max=82.1:scovhsp_min=51.5:scovhsp_std=10.643444390644035:scovhsp_sum=1326.6999999999998:send_avg=162.33333333333334:send_max=168.0:send_min=121.0:send_std=13.398858599325013:send_sum=2922.0:sstart_avg=22.555555555555557:sstart_max=61.0:sstart_min=13.0:sstart_std=16.450361062449886:sstart_sum=406.0])0:5e-09[&&NHX:Sample_counter=rhizpot1--8||rhizpot2--5||rhizpot3--5||rhiztom1--1||rhiztom3--1:Type_counter=GTDB--1||capture--20:besthit_avg=95.57368421052632:besthit_max=99.4:besthit_min=75.2:besthit_std=6.012287612812722:besthit_sum=1815.9:bitscore_avg=214.94736842105263:bitscore_max=248.0:bitscore_min=156.0:bitscore_std=34.08074347814894:bitscore_sum=4084.0:capture_class_counter=c__Alphaproteobacteria--19||c__Gammaproteobacteria--1:capture_domain_counter=d__Bacteria--20:capture_family_counter=f__Oleiphilaceae--1||f__Rhizobiaceae--19:capture_genus_counter=g__Marinobacter--1||g__Pararhizobium--19:capture_order_counter=o__Pseudomonadales--1||o__Rhizobiales--19:capture_phylum_counter=p__Proteobacteria--20:capture_species_counter=s__Marinobacter subterrani--1||s__Pararhizobium sp900474095--19:evalue_avg=9.814087368421244e-51:evalue_max=1.85e-49:evalue_min=1.26e-84:evalue_std=4.2424503388219267e-50:evalue_sum=1.8646766000000363e-49:gapopen_avg=0.10526315789473684:gapopen_max=1.0:gapopen_min=0.0:gapopen_std=0.3153017676423058:gapopen_sum=2.0:gtdb_class_counter=c__Alphaproteobacteria--1:gtdb_domain_counter=d__Bacteria--1:gtdb_family_counter=f__Rhizobiaceae--1:gtdb_genus_counter=g__Pararhizobium--1:gtdb_order_counter=o__Rhizobiales--1:gtdb_phylum_counter=p__Proteobacteria--1:gtdb_species_counter=s__Pararhizobium sp900474095--1:heptad_counter=MCP-36H--21:lbd_counter=:lca_tree=s__Pararhizobium sp900474095:length_avg=138.78947368421052:length_max=157.0:length_min=100.0:length_std=21.340048285294795:length_sum=2637.0:mismatch_avg=5.947368421052632:mismatch_max=38.0:mismatch_min=1.0:mismatch_std=8.82215446230257:mismatch_sum=113.0:name=N603196:qcovhsp_avg=99.53684210526315:qcovhsp_max=100.0:qcovhsp_min=97.1:qcovhsp_std=0.9129990424211798:qcovhsp_sum=1891.1999999999998:qend_avg=139.05263157894737:qend_max=157.0:qend_min=102.0:qend_std=20.961535366291294:qend_sum=2642.0:qstart_avg=1.3157894736842106:qstart_max=4.0:qstart_min=1.0:qstart_std=0.7492686492653552:qstart_sum=25.0:ref_name_counter=GB_GCA_900474095.1_protein.faa_UCOA01000123.1_20@PF00015_full_PFAM.390.580--13||RS_GCF_017873135.1_protein.faa_NZ_JAGGJV010000001.1_604@PF00015_full_PFAM.390.584--6:scovhsp_avg=72.59473684210525:scovhsp_max=82.1:scovhsp_min=51.5:scovhsp_std=11.420764407390724:scovhsp_sum=1379.2999999999997:send_avg=159.78947368421052:send_max=168.0:send_min=114.0:send_std=17.102887824277648:send_sum=3036.0:sstart_avg=22.05263157894737:sstart_max=61.0:sstart_min=13.0:sstart_std=16.13647932209132:sstart_sum=419.0],41139011-51ee-4475-a5d9-79b75b7d16ee_1@MCPsignal.256.365:0.00786676[&&NHX:Sample=rhizpot1:Type=capture:besthit=89.9:bitscore=172.0:capture_class=c__Alphaproteobacteria:capture_domain=d__Bacteria:capture_family=f__Rhizobiaceae:capture_genus=g__Pararhizobium:capture_order=o__Rhizobiales:capture_phylum=p__Proteobacteria:capture_species=s__Pararhizobium sp900474095:evalue=2e-55:gapopen=0.0:heptad=MCP-36H:length=109.0:mismatch=11.0:qcovhsp=100.0:qend=109.0:qstart=1.0:ref_name=RS_GCF_017873135.1_protein.faa_NZ_JAGGJV010000001.1_604@PF00015_full_PFAM.390.584:scovhsp=56.2:send=121.0:sstart=13.0])0:5e-09[&&NHX:Sample_counter=rhizpot1--9||rhizpot2--5||rhizpot3--5||rhiztom1--1||rhiztom3--1:Type_counter=GTDB--1||capture--21:besthit_avg=95.29:besthit_max=99.4:besthit_min=75.2:besthit_std=5.987873711005216:besthit_sum=1905.8000000000002:bitscore_avg=212.8:bitscore_max=248.0:bitscore_min=156.0:bitscore_std=34.533888771527174:bitscore_sum=4256.0:capture_class_counter=c__Alphaproteobacteria--20||c__Gammaproteobacteria--1:capture_domain_counter=d__Bacteria--21:capture_family_counter=f__Oleiphilaceae--1||f__Rhizobiaceae--20:capture_genus_counter=g__Marinobacter--1||g__Pararhizobium--20:capture_order_counter=o__Pseudomonadales--1||o__Rhizobiales--20:capture_phylum_counter=p__Proteobacteria--21:capture_species_counter=s__Marinobacter subterrani--1||s__Pararhizobium sp900474095--20:evalue_avg=9.32339300000018e-51:evalue_max=1.85e-49:evalue_min=1.26e-84:evalue_std=4.135124865758212e-50:evalue_sum=1.864678600000036e-49:gapopen_avg=0.1:gapopen_max=1.0:gapopen_min=0.0:gapopen_std=0.30779350562554625:gapopen_sum=2.0:gtdb_class_counter=c__Alphaproteobacteria--1:gtdb_domain_counter=d__Bacteria--1:gtdb_family_counter=f__Rhizobiaceae--1:gtdb_genus_counter=g__Pararhizobium--1:gtdb_order_counter=o__Rhizobiales--1:gtdb_phylum_counter=p__Proteobacteria--1:gtdb_species_counter=s__Pararhizobium sp900474095--1:heptad_counter=MCP-36H--22:lbd_counter=:lca_tree=s__Pararhizobium sp900474095:length_avg=137.3:length_max=157.0:length_min=100.0:length_std=21.81284025522582:length_sum=2746.0:mismatch_avg=6.2:mismatch_max=38.0:mismatch_min=1.0:mismatch_std=8.660861753647236:mismatch_sum=124.0:name=N603198:qcovhsp_avg=99.55999999999999:qcovhsp_max=100.0:qcovhsp_min=97.1:qcovhsp_std=0.8946625356141732:qcovhsp_sum=1991.1999999999998:qend_avg=137.55:qend_max=157.0:qend_min=102.0:qend_std=21.48065224923656:qend_sum=2751.0:qstart_avg=1.3:qstart_max=4.0:qstart_min=1.0:qstart_std=0.7326950970650465:qstart_sum=26.0:ref_name_counter=GB_GCA_900474095.1_protein.faa_UCOA01000123.1_20@PF00015_full_PFAM.390.580--13||RS_GCF_017873135.1_protein.faa_NZ_JAGGJV010000001.1_604@PF00015_full_PFAM.390.584--7:scovhsp_avg=71.77499999999999:scovhsp_max=82.1:scovhsp_min=51.5:scovhsp_std=11.705054014129288:scovhsp_sum=1435.4999999999998:send_avg=157.85:send_max=168.0:send_min=114.0:send_std=18.77084805868145:send_sum=3157.0:sstart_avg=21.6:sstart_max=61.0:sstart_min=13.0:sstart_std=15.836001621887421:sstart_sum=432.0],2ffacbfe-052f-44fe-ba88-452cf3c8f425_1@MCPsignal.106.262:0.0047297[&&NHX:Sample=rhizpot1:Type=capture:besthit=98.7:bitscore=247.0:capture_class=c__Alphaproteobacteria:capture_domain=d__Bacteria:capture_family=f__Rhizobiaceae:capture_genus=g__Pararhizobium:capture_order=o__Rhizobiales:capture_phylum=p__Proteobacteria:capture_species=s__Pararhizobium sp900474095:evalue=1.78e-84:gapopen=0.0:heptad=MCP-36H:length=156.0:mismatch=2.0:qcovhsp=100.0:qend=156.0:qstart=1.0:ref_name=GB_GCA_900474095.1_protein.faa_UCOA01000123.1_20@PF00015_full_PFAM.390.580:scovhsp=82.1:send=168.0:sstart=13.0])0.883:0.00768468[&&NHX:Sample_counter=rhizpot1--10||rhizpot2--5||rhizpot3--5||rhiztom1--1||rhiztom3--1:Type_counter=GTDB--1||capture--22:besthit_avg=95.45238095238098:besthit_max=99.4:besthit_min=75.2:besthit_std=5.883503977020756:besthit_sum=2004.5000000000005:bitscore_avg=214.42857142857142:bitscore_max=248.0:bitscore_min=156.0:bitscore_std=34.47690738533755:bitscore_sum=4503.0:capture_class_counter=c__Alphaproteobacteria--21||c__Gammaproteobacteria--1:capture_domain_counter=d__Bacteria--22:capture_family_counter=f__Oleiphilaceae--1||f__Rhizobiaceae--21:capture_genus_counter=g__Marinobacter--1||g__Pararhizobium--21:capture_order_counter=o__Pseudomonadales--1||o__Rhizobiales--21:capture_phylum_counter=p__Proteobacteria--22:capture_species_counter=s__Marinobacter subterrani--1||s__Pararhizobium sp900474095--21:evalue_avg=8.879421904762076e-51:evalue_max=1.85e-49:evalue_min=1.26e-84:evalue_std=4.035552990936524e-50:evalue_sum=1.864678600000036e-49:gapopen_avg=0.09523809523809523:gapopen_max=1.0:gapopen_min=0.0:gapopen_std=0.30079260375911915:gapopen_sum=2.0:gtdb_class_counter=c__Alphaproteobacteria--1:gtdb_domain_counter=d__Bacteria--1:gtdb_family_counter=f__Rhizobiaceae--1:gtdb_genus_counter=g__Pararhizobium--1:gtdb_order_counter=o__Rhizobiales--1:gtdb_phylum_counter=p__Proteobacteria--1:gtdb_species_counter=s__Pararhizobium sp900474095--1:heptad_counter=MCP-36H--23:lbd_counter=:lca_tree=s__Pararhizobium sp900474095:length_avg=138.1904761904762:length_max=157.0:length_min=100.0:length_std=21.64860052663693:length_sum=2902.0:mismatch_avg=6.0:mismatch_max=38.0:mismatch_min=1.0:mismatch_std=8.491171886141512:mismatch_sum=126.0:name=N603200:qcovhsp_avg=99.58095238095237:qcovhsp_max=100.0:qcovhsp_min=97.1:qcovhsp_std=0.8772793441196768:qcovhsp_sum=2091.2:qend_avg=138.42857142857142:qend_max=157.0:qend_min=102.0:qend_std=21.320345749005643:qend_sum=2907.0:qstart_avg=1.2857142857142858:qstart_max=4.0:qstart_min=1.0:qstart_std=0.7171371656006361:qstart_sum=27.0:ref_name_counter=GB_GCA_900474095.1_protein.faa_UCOA01000123.1_20@PF00015_full_PFAM.390.580--14||RS_GCF_017873135.1_protein.faa_NZ_JAGGJV010000001.1_604@PF00015_full_PFAM.390.584--7:scovhsp_avg=72.26666666666665:scovhsp_max=82.1:scovhsp_min=51.5:scovhsp_std=11.629029767497084:scovhsp_sum=1517.5999999999997:send_avg=158.33333333333334:send_max=168.0:send_min=114.0:send_std=18.429143586540675:send_sum=3325.0:sstart_avg=21.19047619047619:sstart_max=61.0:sstart_min=13.0:sstart_std=15.548694632087441:sstart_sum=445.0])0.896:0.0075693[&&NHX:Sample_counter=rhizpot1--11||rhizpot2--6||rhizpot3--6||rhiztom1--1||rhiztom3--1:Type_counter=GTDB--4||capture--25:besthit_avg=94.99545454545456:besthit_max=99.4:besthit_min=75.2:besthit_std=6.128658462131378:besthit_sum=2089.9000000000005:bitscore_avg=212.72727272727272:bitscore_max=248.0:bitscore_min=156.0:bitscore_std=34.57935224569138:bitscore_sum=4680.0:capture_class_counter=c__Alphaproteobacteria--24||c__Gammaproteobacteria--1:capture_domain_counter=d__Bacteria--25:capture_family_counter=f__Oleiphilaceae--1||f__Rhizobiaceae--24:capture_genus_counter=g__Marinobacter--1||g__Pararhizobium--24:capture_order_counter=o__Pseudomonadales--1||o__Rhizobiales--24:capture_phylum_counter=p__Proteobacteria--25:capture_species_counter=s__Marinobacter subterrani--1||s__Pararhizobium sp900472785--1||s__Pararhizobium sp900474095--23:evalue_avg=8.475812077727437e-51:evalue_max=1.85e-49:evalue_min=1.26e-84:evalue_std=3.942843794693339e-50:evalue_sum=1.864678657100036e-49:gapopen_avg=0.13636363636363635:gapopen_max=1.0:gapopen_min=0.0:gapopen_std=0.35125008665710444:gapopen_sum=3.0:gtdb_class_counter=c__Alphaproteobacteria--4:gtdb_domain_counter=d__Bacteria--4:gtdb_family_counter=f__Rhizobiaceae--4:gtdb_genus_counter=g__Pararhizobium--4:gtdb_order_counter=o__Rhizobiales--4:gtdb_phylum_counter=p__Proteobacteria--4:gtdb_species_counter=s__Pararhizobium antarcticum--1||s__Pararhizobium sp900472785--1||s__Pararhizobium sp900473795--1||s__Pararhizobium sp900474095--1:heptad_counter=MCP-36H--29:lbd_counter=:lca_tree=g__Pararhizobium:length_avg=138.13636363636363:length_max=157.0:length_min=100.0:length_std=21.128395369953935:length_sum=3039.0:mismatch_avg=6.590909090909091:mismatch_max=38.0:mismatch_min=1.0:mismatch_std=8.737762004568724:mismatch_sum=145.0:name=N603201:qcovhsp_avg=99.6:qcovhsp_max=100.0:qcovhsp_min=97.1:qcovhsp_std=0.8607859088951116:qcovhsp_sum=2191.2:qend_avg=138.36363636363637:qend_max=157.0:qend_min=102.0:qend_std=20.808756065760612:qend_sum=3044.0:qstart_avg=1.2727272727272727:qstart_max=4.0:qstart_min=1.0:qstart_std=0.7025001733142088:qstart_sum=28.0:ref_name_counter=GB_GCA_900474095.1_protein.faa_UCOA01000123.1_20@PF00015_full_PFAM.390.580--15||RS_GCF_017873135.1_protein.faa_NZ_JAGGJV010000001.1_604@PF00015_full_PFAM.390.584--7:scovhsp_avg=72.23636363636362:scovhsp_max=82.1:scovhsp_min=51.5:scovhsp_std=11.349661016735485:scovhsp_sum=1589.1999999999996:send_avg=158.04545454545453:send_max=168.0:send_min=114.0:send_std=18.035618918782628:send_sum=3477.0:sstart_avg=21.0:sstart_max=61.0:sstart_min=13.0:sstart_std=15.20025062450021:sstart_sum=462.0])0.475:0.00326614[&&NHX:Sample_counter=rhizpot1--13||rhizpot2--6||rhizpot3--7||rhiztom1--1||rhiztom3--1:Type_counter=GTDB--5||capture--28:besthit_avg=94.99545454545456:besthit_max=99.4:besthit_min=75.2:besthit_std=6.128658462131378:besthit_sum=2089.9000000000005:bitscore_avg=212.72727272727272:bitscore_max=248.0:bitscore_min=156.0:bitscore_std=34.57935224569138:bitscore_sum=4680.0:capture_class_counter=c__Alphaproteobacteria--27||c__Gammaproteobacteria--1:capture_domain_counter=d__Bacteria--28:capture_family_counter=f__Oleiphilaceae--1||f__Rhizobiaceae--27:capture_genus_counter=g__Marinobacter--1||g__Pararhizobium--27:capture_order_counter=o__Pseudomonadales--1||o__Rhizobiales--27:capture_phylum_counter=p__Proteobacteria--28:capture_species_counter=s__Marinobacter subterrani--1||s__Pararhizobium sp900472785--1||s__Pararhizobium sp900474095--26:evalue_avg=8.475812077727437e-51:evalue_max=1.85e-49:evalue_min=1.26e-84:evalue_std=3.942843794693339e-50:evalue_sum=1.864678657100036e-49:gapopen_avg=0.13636363636363635:gapopen_max=1.0:gapopen_min=0.0:gapopen_std=0.35125008665710444:gapopen_sum=3.0:gtdb_class_counter=c__Alphaproteobacteria--5:gtdb_domain_counter=d__Bacteria--5:gtdb_family_counter=f__Rhizobiaceae--5:gtdb_genus_counter=g__Pararhizobium--5:gtdb_order_counter=o__Rhizobiales--5:gtdb_phylum_counter=p__Proteobacteria--5:gtdb_species_counter=s__Pararhizobium antarcticum--1||s__Pararhizobium giardinii--1||s__Pararhizobium sp900472785--1||s__Pararhizobium sp900473795--1||s__Pararhizobium sp900474095--1:heptad_counter=MCP-36H--33:lbd_counter=:lca_tree=g__Pararhizobium:length_avg=138.13636363636363:length_max=157.0:length_min=100.0:length_std=21.128395369953935:length_sum=3039.0:mismatch_avg=6.590909090909091:mismatch_max=38.0:mismatch_min=1.0:mismatch_std=8.737762004568724:mismatch_sum=145.0:name=N603202:qcovhsp_avg=99.6:qcovhsp_max=100.0:qcovhsp_min=97.1:qcovhsp_std=0.8607859088951116:qcovhsp_sum=2191.2:qend_avg=138.36363636363637:qend_max=157.0:qend_min=102.0:qend_std=20.808756065760612:qend_sum=3044.0:qstart_avg=1.2727272727272727:qstart_max=4.0:qstart_min=1.0:qstart_std=0.7025001733142088:qstart_sum=28.0:ref_name_counter=GB_GCA_900474095.1_protein.faa_UCOA01000123.1_20@PF00015_full_PFAM.390.580--15||RS_GCF_017873135.1_protein.faa_NZ_JAGGJV010000001.1_604@PF00015_full_PFAM.390.584--7:scovhsp_avg=72.23636363636362:scovhsp_max=82.1:scovhsp_min=51.5:scovhsp_std=11.349661016735485:scovhsp_sum=1589.1999999999996:send_avg=158.04545454545453:send_max=168.0:send_min=114.0:send_std=18.035618918782628:send_sum=3477.0:sstart_avg=21.0:sstart_max=61.0:sstart_min=13.0:sstart_std=15.20025062450021:sstart_sum=462.0],(e4f3d60d-516a-4080-bcbf-a9ce5db3e9dd_5@MCPsignal.154.231:0.061083[&&NHX:Sample=rhizpot1:Type=capture:capture_class=c__Alphaproteobacteria:capture_domain=d__Bacteria:capture_family=f__Rhizobiaceae:capture_genus=g__Pararhizobium:capture_order=o__Rhizobiales:capture_phylum=p__Proteobacteria:capture_species=s__Pararhizobium sp900474095:heptad=MCP-36H],003373ba-2cfb-4b0a-b399-667c46533d8a_3@MCPsignal.205.286:5e-09[&&NHX:Sample=rhizpot3:Type=capture:capture_class=c__Alphaproteobacteria:capture_domain=d__Bacteria:capture_family=f__Rhizobiaceae:capture_genus=g__Pararhizobium:capture_order=o__Rhizobiales:capture_phylum=p__Proteobacteria:capture_species=s__Pararhizobium sp900474095:heptad=MCP-36H])0:6e-09[&&NHX:Sample_counter=rhizpot1--1||rhizpot3--1:Type_counter=capture--2:capture_class_counter=c__Alphaproteobacteria--2:capture_domain_counter=d__Bacteria--2:capture_family_counter=f__Rhizobiaceae--2:capture_genus_counter=g__Pararhizobium--2:capture_order_counter=o__Rhizobiales--2:capture_phylum_counter=p__Proteobacteria--2:capture_species_counter=s__Pararhizobium sp900474095--2:gtdb_class_counter=:gtdb_domain_counter=:gtdb_family_counter=:gtdb_genus_counter=:gtdb_order_counter=:gtdb_phylum_counter=:gtdb_species_counter=:heptad_counter=MCP-36H--2:lbd_counter=:name=N603205:ref_name_counter=])0:7e-09[&&NHX:Sample_counter=rhizpot1--14||rhizpot2--6||rhizpot3--8||rhiztom1--1||rhiztom3--1:Type_counter=GTDB--5||capture--30:besthit_avg=94.99545454545456:besthit_max=99.4:besthit_min=75.2:besthit_std=6.128658462131378:besthit_sum=2089.9000000000005:bitscore_avg=212.72727272727272:bitscore_max=248.0:bitscore_min=156.0:bitscore_std=34.57935224569138:bitscore_sum=4680.0:capture_class_counter=c__Alphaproteobacteria--29||c__Gammaproteobacteria--1:capture_domain_counter=d__Bacteria--30:capture_family_counter=f__Oleiphilaceae--1||f__Rhizobiaceae--29:capture_genus_counter=g__Marinobacter--1||g__Pararhizobium--29:capture_order_counter=o__Pseudomonadales--1||o__Rhizobiales--29:capture_phylum_counter=p__Proteobacteria--30:capture_species_counter=s__Marinobacter subterrani--1||s__Pararhizobium sp900472785--1||s__Pararhizobium sp900474095--28:evalue_avg=8.475812077727437e-51:evalue_max=1.85e-49:evalue_min=1.26e-84:evalue_std=3.942843794693339e-50:evalue_sum=1.864678657100036e-49:gapopen_avg=0.13636363636363635:gapopen_max=1.0:gapopen_min=0.0:gapopen_std=0.35125008665710444:gapopen_sum=3.0:gtdb_class_counter=c__Alphaproteobacteria--5:gtdb_domain_counter=d__Bacteria--5:gtdb_family_counter=f__Rhizobiaceae--5:gtdb_genus_counter=g__Pararhizobium--5:gtdb_order_counter=o__Rhizobiales--5:gtdb_phylum_counter=p__Proteobacteria--5:gtdb_species_counter=s__Pararhizobium antarcticum--1||s__Pararhizobium giardinii--1||s__Pararhizobium sp900472785--1||s__Pararhizobium sp900473795--1||s__Pararhizobium sp900474095--1:heptad_counter=MCP-36H--35:lbd_counter=:lca_tree=g__Pararhizobium:length_avg=138.13636363636363:length_max=157.0:length_min=100.0:length_std=21.128395369953935:length_sum=3039.0:mismatch_avg=6.590909090909091:mismatch_max=38.0:mismatch_min=1.0:mismatch_std=8.737762004568724:mismatch_sum=145.0:name=N603206:qcovhsp_avg=99.6:qcovhsp_max=100.0:qcovhsp_min=97.1:qcovhsp_std=0.8607859088951116:qcovhsp_sum=2191.2:qend_avg=138.36363636363637:qend_max=157.0:qend_min=102.0:qend_std=20.808756065760612:qend_sum=3044.0:qstart_avg=1.2727272727272727:qstart_max=4.0:qstart_min=1.0:qstart_std=0.7025001733142088:qstart_sum=28.0:ref_name_counter=GB_GCA_900474095.1_protein.faa_UCOA01000123.1_20@PF00015_full_PFAM.390.580--15||RS_GCF_017873135.1_protein.faa_NZ_JAGGJV010000001.1_604@PF00015_full_PFAM.390.584--7:scovhsp_avg=72.23636363636362:scovhsp_max=82.1:scovhsp_min=51.5:scovhsp_std=11.349661016735485:scovhsp_sum=1589.1999999999996:send_avg=158.04545454545453:send_max=168.0:send_min=114.0:send_std=18.035618918782628:send_sum=3477.0:sstart_avg=21.0:sstart_max=61.0:sstart_min=13.0:sstart_std=15.20025062450021:sstart_sum=462.0],((a845da36-00ca-4617-9bee-99ec372ea7e1_5@MCPsignal.478.563:0[&&NHX:Sample=rhizpot1:Type=capture:capture_class=c__Alphaproteobacteria:capture_domain=d__Bacteria:capture_family=f__Rhizobiaceae:capture_genus=g__Pararhizobium:capture_order=o__Rhizobiales:capture_phylum=p__Proteobacteria:capture_species=s__Pararhizobium sp900474095:heptad=MCP-36H],9986d7b0-3b91-44b7-9346-2fb62ea11b56_6@MCPsignal.266.351:0[&&NHX:Sample=rhizpot3:Type=capture:capture_class=c__Alphaproteobacteria:capture_domain=d__Bacteria:capture_family=f__Rhizobiaceae:capture_genus=g__Pararhizobium:capture_order=o__Rhizobiales:capture_phylum=p__Proteobacteria:capture_species=s__Pararhizobium sp900474095:heptad=MCP-36H])0:0[&&NHX:Sample_counter=rhizpot1--1||rhizpot3--1:Type_counter=capture--2:capture_class_counter=c__Alphaproteobacteria--2:capture_domain_counter=d__Bacteria--2:capture_family_counter=f__Rhizobiaceae--2:capture_genus_counter=g__Pararhizobium--2:capture_order_counter=o__Rhizobiales--2:capture_phylum_counter=p__Proteobacteria--2:capture_species_counter=s__Pararhizobium sp900474095--2:gtdb_class_counter=:gtdb_domain_counter=:gtdb_family_counter=:gtdb_genus_counter=:gtdb_order_counter=:gtdb_phylum_counter=:gtdb_species_counter=:heptad_counter=MCP-36H--2:lbd_counter=:name=N603209:ref_name_counter=],8c9fc148-5472-4ab9-9dcc-09166f967a62_4@MCPsignal.341.426:0[&&NHX:Sample=rhizpot3:Type=capture:capture_class=c__Alphaproteobacteria:capture_domain=d__Bacteria:capture_family=f__Rhizobiaceae:capture_genus=g__Pararhizobium:capture_order=o__Rhizobiales:capture_phylum=p__Proteobacteria:capture_species=s__Pararhizobium sp900474095:heptad=MCP-36H]):5e-09[&&NHX:Sample_counter=rhizpot1--1||rhizpot3--2:Type_counter=capture--3:capture_class_counter=c__Alphaproteobacteria--3:capture_domain_counter=d__Bacteria--3:capture_family_counter=f__Rhizobiaceae--3:capture_genus_counter=g__Pararhizobium--3:capture_order_counter=o__Rhizobiales--3:capture_phylum_counter=p__Proteobacteria--3:capture_species_counter=s__Pararhizobium sp900474095--3:gtdb_class_counter=:gtdb_domain_counter=:gtdb_family_counter=:gtdb_genus_counter=:gtdb_order_counter=:gtdb_phylum_counter=:gtdb_species_counter=:heptad_counter=MCP-36H--3:lbd_counter=:name=N603211:ref_name_counter=])0.607:7e-09[&&NHX:Sample_counter=rhizpot1--15||rhizpot2--6||rhizpot3--10||rhiztom1--1||rhiztom3--1:Type_counter=GTDB--5||capture--33:besthit_avg=94.99545454545456:besthit_max=99.4:besthit_min=75.2:besthit_std=6.128658462131378:besthit_sum=2089.9000000000005:bitscore_avg=212.72727272727272:bitscore_max=248.0:bitscore_min=156.0:bitscore_std=34.57935224569138:bitscore_sum=4680.0:capture_class_counter=c__Alphaproteobacteria--32||c__Gammaproteobacteria--1:capture_domain_counter=d__Bacteria--33:capture_family_counter=f__Oleiphilaceae--1||f__Rhizobiaceae--32:capture_genus_counter=g__Marinobacter--1||g__Pararhizobium--32:capture_order_counter=o__Pseudomonadales--1||o__Rhizobiales--32:capture_phylum_counter=p__Proteobacteria--33:capture_species_counter=s__Marinobacter subterrani--1||s__Pararhizobium sp900472785--1||s__Pararhizobium sp900474095--31:evalue_avg=8.475812077727437e-51:evalue_max=1.85e-49:evalue_min=1.26e-84:evalue_std=3.942843794693339e-50:evalue_sum=1.864678657100036e-49:gapopen_avg=0.13636363636363635:gapopen_max=1.0:gapopen_min=0.0:gapopen_std=0.35125008665710444:gapopen_sum=3.0:gtdb_class_counter=c__Alphaproteobacteria--5:gtdb_domain_counter=d__Bacteria--5:gtdb_family_counter=f__Rhizobiaceae--5:gtdb_genus_counter=g__Pararhizobium--5:gtdb_order_counter=o__Rhizobiales--5:gtdb_phylum_counter=p__Proteobacteria--5:gtdb_species_counter=s__Pararhizobium antarcticum--1||s__Pararhizobium giardinii--1||s__Pararhizobium sp900472785--1||s__Pararhizobium sp900473795--1||s__Pararhizobium sp900474095--1:heptad_counter=MCP-36H--38:lbd_counter=:lca_tree=g__Pararhizobium:length_avg=138.13636363636363:length_max=157.0:length_min=100.0:length_std=21.128395369953935:length_sum=3039.0:mismatch_avg=6.590909090909091:mismatch_max=38.0:mismatch_min=1.0:mismatch_std=8.737762004568724:mismatch_sum=145.0:name=N603212:qcovhsp_avg=99.6:qcovhsp_max=100.0:qcovhsp_min=97.1:qcovhsp_std=0.8607859088951116:qcovhsp_sum=2191.2:qend_avg=138.36363636363637:qend_max=157.0:qend_min=102.0:qend_std=20.808756065760612:qend_sum=3044.0:qstart_avg=1.2727272727272727:qstart_max=4.0:qstart_min=1.0:qstart_std=0.7025001733142088:qstart_sum=28.0:ref_name_counter=GB_GCA_900474095.1_protein.faa_UCOA01000123.1_20@PF00015_full_PFAM.390.580--15||RS_GCF_017873135.1_protein.faa_NZ_JAGGJV010000001.1_604@PF00015_full_PFAM.390.584--7:scovhsp_avg=72.23636363636362:scovhsp_max=82.1:scovhsp_min=51.5:scovhsp_std=11.349661016735485:scovhsp_sum=1589.1999999999996:send_avg=158.04545454545453:send_max=168.0:send_min=114.0:send_std=18.035618918782628:send_sum=3477.0:sstart_avg=21.0:sstart_max=61.0:sstart_min=13.0:sstart_std=15.20025062450021:sstart_sum=462.0])0:5e-09[&&NHX:Sample_counter=rhizpot1--41||rhizpot2--8||rhizpot3--43||rhiztom1--2||rhiztom3--2:Type_counter=GTDB--14||capture--96:besthit_avg=92.57499999999997:besthit_max=99.4:besthit_min=75.2:besthit_std=5.1345167943891665:besthit_sum=5554.499999999998:bitscore_avg=203.86666666666667:bitscore_max=248.0:bitscore_min=138.0:bitscore_std=33.63183856068162:bitscore_sum=12232.0:capture_class_counter=c__Alphaproteobacteria--77||c__Clostridia--1||c__Desulfobulbia--5||c__Desulfuromonadia--2||c__Gammaproteobacteria--10||c__Gemmatimonadetes--1:capture_domain_counter=d__Bacteria--96:capture_family_counter=f__Beijerinckiaceae--1||f__Burkholderiaceae--3||f__Caulobacteraceae--35||f__Desulfurivibrionaceae--5||f__GWC2-71-9--1||f__Lachnospiraceae--1||f__Oleiphilaceae--2||f__Pseudomonadaceae--2||f__Pseudopelobacteraceae--2||f__Rhizobiaceae--39||f__Rhodanobacteraceae--1||f__Sedimenticolaceae--1||f__Steroidobacteraceae--1||f__Xanthobacteraceae--2:capture_genus_counter=g__66-474--1||g__BOG-935--1||g__Bosea--1||g__Bradyrhizobium--2||g__Brevundimonas--1||g__CAISGS01--1||g__Caulobacter--17||g__JABFSM01--1||g__JACRCG01--2||g__JAFALK01--1||g__Marinobacter--2||g__Massilia--2||g__Neorhizobium--1||g__Palsa-881--2||g__Pararhizobium--38||g__Phenylobacterium--13||g__Pseudomonas--2||g__QGON01--1||g__Steroidobacter_A--1||g__UBA3282--1||g__UBA5123--5:capture_order_counter=o__Burkholderiales--3||o__Caulobacterales--35||o__Chromatiales--1||o__Desulfobulbales--5||o__Gemmatimonadales--1||o__Geobacterales--2||o__Lachnospirales--1||o__Pseudomonadales--4||o__Rhizobiales--42||o__Steroidobacterales--1||o__Xanthomonadales--1:capture_phylum_counter=p__Desulfobacterota--7||p__Firmicutes_A--1||p__Gemmatimonadota--1||p__Proteobacteria--87:capture_species_counter=s__66-474 sp004299705--1||s__BOG-935 sp003165275--1||s__Bosea robiniae--1||s__Bradyrhizobium guangdongense_A--1||s__Bradyrhizobium sp000473045--1||s__Brevundimonas sp002434505--1||s__CAISGS01 sp903884915--1||s__Caulobacter henricii_C--1||s__Caulobacter sp001556515--15||s__Caulobacter sp003185805--1||s__JABFSM01 sp016874005--1||s__JACRCG01 sp903930585--2||s__JAFALK01 sp019234295--1||s__Marinobacter aromaticivorans--1||s__Marinobacter subterrani--1||s__Massilia sp014171595--2||s__Neorhizobium cellulosilyticum--1||s__Palsa-881 sp018241335--2||s__Pararhizobium sp000745255--1||s__Pararhizobium sp001426565--2||s__Pararhizobium sp001426685--1||s__Pararhizobium sp900472785--1||s__Pararhizobium sp900474095--33||s__Phenylobacterium sp001557235--10||s__Phenylobacterium sp002441055--3||s__Pseudomonas nicosulfuronedens--2||s__QGON01 sp016756835--1||s__Steroidobacter_A soli--1||s__UBA3282 sp002493835--1||s__UBA5123 sp002415465--5:evalue_avg=2.9961690074207464e-44:evalue_max=1.67e-42:evalue_min=1.26e-84:evalue_std=2.1565235354087234e-43:evalue_sum=1.797701404452448e-42:gapopen_avg=0.15:gapopen_max=2.0:gapopen_min=0.0:gapopen_std=0.40442468029770184:gapopen_sum=9.0:gtdb_class_counter=c__Alphaproteobacteria--14:gtdb_domain_counter=d__Bacteria--14:gtdb_family_counter=f__Rhizobiaceae--14:gtdb_genus_counter=g__Pararhizobium--14:gtdb_order_counter=o__Rhizobiales--14:gtdb_phylum_counter=p__Proteobacteria--14:gtdb_species_counter=s__Pararhizobium antarcticum--1||s__Pararhizobium giardinii--1||s__Pararhizobium herbae--1||s__Pararhizobium sp000745255--1||s__Pararhizobium sp000745575--1||s__Pararhizobium sp001425605--1||s__Pararhizobium sp001426565--1||s__Pararhizobium sp001426665--1||s__Pararhizobium sp001426685--1||s__Pararhizobium sp900472175--1||s__Pararhizobium sp900472785--1||s__Pararhizobium sp900473045--1||s__Pararhizobium sp900473795--1||s__Pararhizobium sp900474095--1:heptad_counter=MCP-36H--110:lbd_counter=:lca_tree=g__Pararhizobium:length_avg=136.25:length_max=157.0:length_min=96.0:length_std=20.25316464076915:length_sum=8175.0:mismatch_avg=9.85:mismatch_max=38.0:mismatch_min=1.0:mismatch_std=7.053848570887878:mismatch_sum=591.0:name=N603213:qcovhsp_avg=99.59500000000001:qcovhsp_max=100.0:qcovhsp_min=96.1:qcovhsp_std=0.8456118033908346:qcovhsp_sum=5975.700000000001:qend_avg=136.43333333333334:qend_max=157.0:qend_min=96.0:qend_std=20.117760655334152:qend_sum=8186.0:qstart_avg=1.2833333333333334:qstart_max=4.0:qstart_min=1.0:qstart_std=0.6911465950282972:qstart_sum=77.0:ref_name_counter=GB_GCA_900474095.1_protein.faa_UCOA01000123.1_20@PF00015_full_PFAM.390.580--17||RS_GCF_000745255.1_protein.faa_NZ_JQNM01000006.1_418@PF00015_full_PFAM.392.581--4||RS_GCF_001425605.1_protein.faa_NZ_LMRG01000023.1_464@PF00015_full_PFAM.391.579--17||RS_GCF_001426565.1_protein.faa_NZ_LMFA01000001.1_215@PF00015_full_PFAM.394.581--1||RS_GCF_010977555.1_protein.faa_NZ_CP048815.1_2867@PF00015_full_PFAM.406.572--1||RS_GCF_017873135.1_protein.faa_NZ_JAGGJV010000001.1_604@PF00015_full_PFAM.390.584--20:scovhsp_avg=71.57666666666667:scovhsp_max=83.0:scovhsp_min=50.5:scovhsp_std=10.677465049673806:scovhsp_sum=4294.6:send_avg=158.11666666666667:send_max=168.0:send_min=114.0:send_std=15.514991838586717:send_sum=9487.0:sstart_avg=22.983333333333334:sstart_max=73.0:sstart_min=11.0:sstart_std=16.117672863384264:sstart_sum=1379.0],a134d3c9-9c31-5e1d-8e16-aad77e35858b_6@MCPsignal.238.326:0.0928816[&&NHX:Sample=rhizpot3:Type=capture:capture_class=c__Alphaproteobacteria:capture_domain=d__Bacteria:capture_family=f__Rhizobiaceae:capture_genus=g__Pararhizobium:capture_order=o__Rhizobiales:capture_phylum=p__Proteobacteria:capture_species=s__Pararhizobium sp900474095:heptad=MCP-36H])0.923:0.064268[&&NHX:Sample_counter=rhizpot1--41||rhizpot2--8||rhizpot3--44||rhiztom1--2||rhiztom3--2:Type_counter=GTDB--14||capture--97:besthit_avg=92.57499999999997:besthit_max=99.4:besthit_min=75.2:besthit_std=5.1345167943891665:besthit_sum=5554.499999999998:bitscore_avg=203.86666666666667:bitscore_max=248.0:bitscore_min=138.0:bitscore_std=33.63183856068162:bitscore_sum=12232.0:capture_class_counter=c__Alphaproteobacteria--78||c__Clostridia--1||c__Desulfobulbia--5||c__Desulfuromonadia--2||c__Gammaproteobacteria--10||c__Gemmatimonadetes--1:capture_domain_counter=d__Bacteria--97:capture_family_counter=f__Beijerinckiaceae--1||f__Burkholderiaceae--3||f__Caulobacteraceae--35||f__Desulfurivibrionaceae--5||f__GWC2-71-9--1||f__Lachnospiraceae--1||f__Oleiphilaceae--2||f__Pseudomonadaceae--2||f__Pseudopelobacteraceae--2||f__Rhizobiaceae--40||f__Rhodanobacteraceae--1||f__Sedimenticolaceae--1||f__Steroidobacteraceae--1||f__Xanthobacteraceae--2:capture_genus_counter=g__66-474--1||g__BOG-935--1||g__Bosea--1||g__Bradyrhizobium--2||g__Brevundimonas--1||g__CAISGS01--1||g__Caulobacter--17||g__JABFSM01--1||g__JACRCG01--2||g__JAFALK01--1||g__Marinobacter--2||g__Massilia--2||g__Neorhizobium--1||g__Palsa-881--2||g__Pararhizobium--39||g__Phenylobacterium--13||g__Pseudomonas--2||g__QGON01--1||g__Steroidobacter_A--1||g__UBA3282--1||g__UBA5123--5:capture_order_counter=o__Burkholderiales--3||o__Caulobacterales--35||o__Chromatiales--1||o__Desulfobulbales--5||o__Gemmatimonadales--1||o__Geobacterales--2||o__Lachnospirales--1||o__Pseudomonadales--4||o__Rhizobiales--43||o__Steroidobacterales--1||o__Xanthomonadales--1:capture_phylum_counter=p__Desulfobacterota--7||p__Firmicutes_A--1||p__Gemmatimonadota--1||p__Proteobacteria--88:capture_species_counter=s__66-474 sp004299705--1||s__BOG-935 sp003165275--1||s__Bosea robiniae--1||s__Bradyrhizobium guangdongense_A--1||s__Bradyrhizobium sp000473045--1||s__Brevundimonas sp002434505--1||s__CAISGS01 sp903884915--1||s__Caulobacter henricii_C--1||s__Caulobacter sp001556515--15||s__Caulobacter sp003185805--1||s__JABFSM01 sp016874005--1||s__JACRCG01 sp903930585--2||s__JAFALK01 sp019234295--1||s__Marinobacter aromaticivorans--1||s__Marinobacter subterrani--1||s__Massilia sp014171595--2||s__Neorhizobium cellulosilyticum--1||s__Palsa-881 sp018241335--2||s__Pararhizobium sp000745255--1||s__Pararhizobium sp001426565--2||s__Pararhizobium sp001426685--1||s__Pararhizobium sp900472785--1||s__Pararhizobium sp900474095--34||s__Phenylobacterium sp001557235--10||s__Phenylobacterium sp002441055--3||s__Pseudomonas nicosulfuronedens--2||s__QGON01 sp016756835--1||s__Steroidobacter_A soli--1||s__UBA3282 sp002493835--1||s__UBA5123 sp002415465--5:evalue_avg=2.9961690074207464e-44:evalue_max=1.67e-42:evalue_min=1.26e-84:evalue_std=2.1565235354087234e-43:evalue_sum=1.797701404452448e-42:gapopen_avg=0.15:gapopen_max=2.0:gapopen_min=0.0:gapopen_std=0.40442468029770184:gapopen_sum=9.0:gtdb_class_counter=c__Alphaproteobacteria--14:gtdb_domain_counter=d__Bacteria--14:gtdb_family_counter=f__Rhizobiaceae--14:gtdb_genus_counter=g__Pararhizobium--14:gtdb_order_counter=o__Rhizobiales--14:gtdb_phylum_counter=p__Proteobacteria--14:gtdb_species_counter=s__Pararhizobium antarcticum--1||s__Pararhizobium giardinii--1||s__Pararhizobium herbae--1||s__Pararhizobium sp000745255--1||s__Pararhizobium sp000745575--1||s__Pararhizobium sp001425605--1||s__Pararhizobium sp001426565--1||s__Pararhizobium sp001426665--1||s__Pararhizobium sp001426685--1||s__Pararhizobium sp900472175--1||s__Pararhizobium sp900472785--1||s__Pararhizobium sp900473045--1||s__Pararhizobium sp900473795--1||s__Pararhizobium sp900474095--1:heptad_counter=MCP-36H--111:lbd_counter=:lca_tree=g__Pararhizobium:length_avg=136.25:length_max=157.0:length_min=96.0:length_std=20.25316464076915:length_sum=8175.0:mismatch_avg=9.85:mismatch_max=38.0:mismatch_min=1.0:mismatch_std=7.053848570887878:mismatch_sum=591.0:name=N603215:qcovhsp_avg=99.59500000000001:qcovhsp_max=100.0:qcovhsp_min=96.1:qcovhsp_std=0.8456118033908346:qcovhsp_sum=5975.700000000001:qend_avg=136.43333333333334:qend_max=157.0:qend_min=96.0:qend_std=20.117760655334152:qend_sum=8186.0:qstart_avg=1.2833333333333334:qstart_max=4.0:qstart_min=1.0:qstart_std=0.6911465950282972:qstart_sum=77.0:ref_name_counter=GB_GCA_900474095.1_protein.faa_UCOA01000123.1_20@PF00015_full_PFAM.390.580--17||RS_GCF_000745255.1_protein.faa_NZ_JQNM01000006.1_418@PF00015_full_PFAM.392.581--4||RS_GCF_001425605.1_protein.faa_NZ_LMRG01000023.1_464@PF00015_full_PFAM.391.579--17||RS_GCF_001426565.1_protein.faa_NZ_LMFA01000001.1_215@PF00015_full_PFAM.394.581--1||RS_GCF_010977555.1_protein.faa_NZ_CP048815.1_2867@PF00015_full_PFAM.406.572--1||RS_GCF_017873135.1_protein.faa_NZ_JAGGJV010000001.1_604@PF00015_full_PFAM.390.584--20:scovhsp_avg=71.57666666666667:scovhsp_max=83.0:scovhsp_min=50.5:scovhsp_std=10.677465049673806:scovhsp_sum=4294.6:send_avg=158.11666666666667:send_max=168.0:send_min=114.0:send_std=15.514991838586717:send_sum=9487.0:sstart_avg=22.983333333333334:sstart_max=73.0:sstart_min=11.0:sstart_std=16.117672863384264:sstart_sum=1379.0])0.603:0.0557264[&&NHX:Sample_counter=rhizpot1--42||rhizpot2--8||rhizpot3--44||rhiztom1--2||rhiztom3--2:Type_counter=GTDB--14||capture--98:besthit_avg=92.57499999999997:besthit_max=99.4:besthit_min=75.2:besthit_std=5.1345167943891665:besthit_sum=5554.499999999998:bitscore_avg=203.86666666666667:bitscore_max=248.0:bitscore_min=138.0:bitscore_std=33.63183856068162:bitscore_sum=12232.0:capture_class_counter=c__Alphaproteobacteria--79||c__Clostridia--1||c__Desulfobulbia--5||c__Desulfuromonadia--2||c__Gammaproteobacteria--10||c__Gemmatimonadetes--1:capture_domain_counter=d__Bacteria--98:capture_family_counter=f__Beijerinckiaceae--1||f__Burkholderiaceae--3||f__Caulobacteraceae--35||f__Desulfurivibrionaceae--5||f__GWC2-71-9--1||f__Lachnospiraceae--1||f__Oleiphilaceae--2||f__Pseudomonadaceae--2||f__Pseudopelobacteraceae--2||f__Rhizobiaceae--40||f__Rhodanobacteraceae--1||f__Sedimenticolaceae--1||f__Steroidobacteraceae--1||f__Xanthobacteraceae--3:capture_genus_counter=g__66-474--1||g__BOG-935--1||g__Bosea--1||g__Bradyrhizobium--2||g__Brevundimonas--1||g__CAISGS01--1||g__Caulobacter--17||g__JABFSM01--1||g__JACRCG01--2||g__JAFALK01--1||g__Marinobacter--2||g__Massilia--2||g__Neorhizobium--1||g__Palsa-881--2||g__Pararhizobium--39||g__Phenylobacterium--13||g__Pseudomonas--2||g__QGON01--1||g__Steroidobacter_A--1||g__Tardiphaga--1||g__UBA3282--1||g__UBA5123--5:capture_order_counter=o__Burkholderiales--3||o__Caulobacterales--35||o__Chromatiales--1||o__Desulfobulbales--5||o__Gemmatimonadales--1||o__Geobacterales--2||o__Lachnospirales--1||o__Pseudomonadales--4||o__Rhizobiales--44||o__Steroidobacterales--1||o__Xanthomonadales--1:capture_phylum_counter=p__Desulfobacterota--7||p__Firmicutes_A--1||p__Gemmatimonadota--1||p__Proteobacteria--89:capture_species_counter=s__66-474 sp004299705--1||s__BOG-935 sp003165275--1||s__Bosea robiniae--1||s__Bradyrhizobium guangdongense_A--1||s__Bradyrhizobium sp000473045--1||s__Brevundimonas sp002434505--1||s__CAISGS01 sp903884915--1||s__Caulobacter henricii_C--1||s__Caulobacter sp001556515--15||s__Caulobacter sp003185805--1||s__JABFSM01 sp016874005--1||s__JACRCG01 sp903930585--2||s__JAFALK01 sp019234295--1||s__Marinobacter aromaticivorans--1||s__Marinobacter subterrani--1||s__Massilia sp014171595--2||s__Neorhizobium cellulosilyticum--1||s__Palsa-881 sp018241335--2||s__Pararhizobium sp000745255--1||s__Pararhizobium sp001426565--2||s__Pararhizobium sp001426685--1||s__Pararhizobium sp900472785--1||s__Pararhizobium sp900474095--34||s__Phenylobacterium sp001557235--10||s__Phenylobacterium sp002441055--3||s__Pseudomonas nicosulfuronedens--2||s__QGON01 sp016756835--1||s__Steroidobacter_A soli--1||s__Tardiphaga robiniae_A--1||s__UBA3282 sp002493835--1||s__UBA5123 sp002415465--5:evalue_avg=2.9961690074207464e-44:evalue_max=1.67e-42:evalue_min=1.26e-84:evalue_std=2.1565235354087234e-43:evalue_sum=1.797701404452448e-42:gapopen_avg=0.15:gapopen_max=2.0:gapopen_min=0.0:gapopen_std=0.40442468029770184:gapopen_sum=9.0:gtdb_class_counter=c__Alphaproteobacteria--14:gtdb_domain_counter=d__Bacteria--14:gtdb_family_counter=f__Rhizobiaceae--14:gtdb_genus_counter=g__Pararhizobium--14:gtdb_order_counter=o__Rhizobiales--14:gtdb_phylum_counter=p__Proteobacteria--14:gtdb_species_counter=s__Pararhizobium antarcticum--1||s__Pararhizobium giardinii--1||s__Pararhizobium herbae--1||s__Pararhizobium sp000745255--1||s__Pararhizobium sp000745575--1||s__Pararhizobium sp001425605--1||s__Pararhizobium sp001426565--1||s__Pararhizobium sp001426665--1||s__Pararhizobium sp001426685--1||s__Pararhizobium sp900472175--1||s__Pararhizobium sp900472785--1||s__Pararhizobium sp900473045--1||s__Pararhizobium sp900473795--1||s__Pararhizobium sp900474095--1:heptad_counter=MCP-36H--112:lbd_counter=:lca_tree=g__Pararhizobium:length_avg=136.25:length_max=157.0:length_min=96.0:length_std=20.25316464076915:length_sum=8175.0:mismatch_avg=9.85:mismatch_max=38.0:mismatch_min=1.0:mismatch_std=7.053848570887878:mismatch_sum=591.0:name=N603216:qcovhsp_avg=99.59500000000001:qcovhsp_max=100.0:qcovhsp_min=96.1:qcovhsp_std=0.8456118033908346:qcovhsp_sum=5975.700000000001:qend_avg=136.43333333333334:qend_max=157.0:qend_min=96.0:qend_std=20.117760655334152:qend_sum=8186.0:qstart_avg=1.2833333333333334:qstart_max=4.0:qstart_min=1.0:qstart_std=0.6911465950282972:qstart_sum=77.0:ref_name_counter=GB_GCA_900474095.1_protein.faa_UCOA01000123.1_20@PF00015_full_PFAM.390.580--17||RS_GCF_000745255.1_protein.faa_NZ_JQNM01000006.1_418@PF00015_full_PFAM.392.581--4||RS_GCF_001425605.1_protein.faa_NZ_LMRG01000023.1_464@PF00015_full_PFAM.391.579--17||RS_GCF_001426565.1_protein.faa_NZ_LMFA01000001.1_215@PF00015_full_PFAM.394.581--1||RS_GCF_010977555.1_protein.faa_NZ_CP048815.1_2867@PF00015_full_PFAM.406.572--1||RS_GCF_017873135.1_protein.faa_NZ_JAGGJV010000001.1_604@PF00015_full_PFAM.390.584--20:scovhsp_avg=71.57666666666667:scovhsp_max=83.0:scovhsp_min=50.5:scovhsp_std=10.677465049673806:scovhsp_sum=4294.6:send_avg=158.11666666666667:send_max=168.0:send_min=114.0:send_std=15.514991838586717:send_sum=9487.0:sstart_avg=22.983333333333334:sstart_max=73.0:sstart_min=11.0:sstart_std=16.117672863384264:sstart_sum=1379.0],(((((RS_GCF_014158035.1_protein.faa_NZ_JACFXW010000001.1_3138@PF00015_full_PFAM.422.608:5e-09[&&NHX:Type=GTDB:gtdb_class=c__Alphaproteobacteria:gtdb_domain=d__Bacteria:gtdb_family=f__Rhizobiaceae:gtdb_genus=g__FKL33:gtdb_order=o__Rhizobiales:gtdb_phylum=p__Proteobacteria:gtdb_species=s__FKL33 sp014158035:heptad=MCP-36H:species=d__Bacteria_p__Proteobacteria_c__Alphaproteobacteria_o__Rhizobiales_f__Rhizobiaceae_g__FKL33_s__FKL33 sp014158035],RS_GCF_005222915.1_protein.faa_NZ_STFX01000020.1_64@PF00015_full_PFAM.422.608:0.00783398[&&NHX:Type=GTDB:gtdb_class=c__Alphaproteobacteria:gtdb_domain=d__Bacteria:gtdb_family=f__Rhizobiaceae:gtdb_genus=g__FKL33:gtdb_order=o__Rhizobiales:gtdb_phylum=p__Proteobacteria:gtdb_species=s__FKL33 sp005222915:heptad=MCP-36H:species=d__Bacteria_p__Proteobacteria_c__Alphaproteobacteria_o__Rhizobiales_f__Rhizobiaceae_g__FKL33_s__FKL33 sp005222915])1:0.10615[&&NHX:Sample_counter=:Type_counter=GTDB--2:capture_class_counter=:capture_domain_counter=:capture_family_counter=:capture_genus_counter=:capture_order_counter=:capture_phylum_counter=:capture_species_counter=:evoltype=D:gtdb_class_counter=c__Alphaproteobacteria--2:gtdb_domain_counter=d__Bacteria--2:gtdb_family_counter=f__Rhizobiaceae--2:gtdb_genus_counter=g__FKL33--2:gtdb_order_counter=o__Rhizobiales--2:gtdb_phylum_counter=p__Proteobacteria--2:gtdb_species_counter=s__FKL33 sp005222915--1||s__FKL33 sp014158035--1:heptad_counter=MCP-36H--2:lbd_counter=:lca=d__Bacteria:lca_tree=g__FKL33:name=N603219:ref_name_counter=],(47c2a0d8-80d1-4e9d-8dbf-822c114dc63e_6@MCPsignal.363.506:5e-09[&&NHX:Sample=rhizpot1:Type=capture:besthit=81.1:bitscore=202.0:capture_class=c__Alphaproteobacteria:capture_domain=d__Bacteria:capture_family=f__Xanthobacteraceae:capture_genus=g__Bradyrhizobium:capture_order=o__Rhizobiales:capture_phylum=p__Proteobacteria:capture_species=s__Bradyrhizobium sp000617845:evalue=4.89e-67:gapopen=0.0:heptad=MCP-36H:length=143.0:mismatch=27.0:qcovhsp=100.0:qend=143.0:qstart=1.0:ref_name=RS_GCF_017599385.1_protein.faa_NZ_JAGFPK010000001.1_2376@PF00015_full_PFAM.395.575:scovhsp=79.4:send=163.0:sstart=21.0],eaaa19cc-2e7f-4f42-9432-b74d4a852474_1@MCPsignal.43.178:0.0225379[&&NHX:Sample=rhizpot3:Type=capture:besthit=79.7:bitscore=181.0:capture_class=c__Gammaproteobacteria:capture_domain=d__Bacteria:capture_family=f__WFUO01:capture_genus=g__WFUO01:capture_order=o__WFUO01:capture_phylum=p__Proteobacteria:capture_species=s__WFUO01 sp015484945:evalue=9.33e-59:gapopen=0.0:heptad=MCP-36H:length=133.0:mismatch=27.0:qcovhsp=98.5:qend=133.0:qstart=1.0:ref_name=RS_GCF_000518785.1_protein.faa_NZ_JAEG01000001.1_206@PF00015_full_PFAM.395.579:scovhsp=72.3:send=143.0:sstart=11.0])0.986:0.0347733[&&NHX:Sample_counter=rhizpot1--1||rhizpot3--1:Type_counter=capture--2:besthit_avg=80.4:besthit_max=81.1:besthit_min=79.7:besthit_std=0.9899494936611605:besthit_sum=160.8:bitscore_avg=191.5:bitscore_max=202.0:bitscore_min=181.0:bitscore_std=14.849242404917497:bitscore_sum=383.0:capture_class_counter=c__Alphaproteobacteria--1||c__Gammaproteobacteria--1:capture_domain_counter=d__Bacteria--2:capture_family_counter=f__WFUO01--1||f__Xanthobacteraceae--1:capture_genus_counter=g__Bradyrhizobium--1||g__WFUO01--1:capture_order_counter=o__Rhizobiales--1||o__WFUO01--1:capture_phylum_counter=p__Proteobacteria--2:capture_species_counter=s__Bradyrhizobium sp000617845--1||s__WFUO01 sp015484945--1:evalue_avg=4.66500002445e-59:evalue_max=9.33e-59:evalue_min=4.89e-67:evalue_std=6.5973062338929665e-59:evalue_sum=9.3300000489e-59:gapopen_avg=0.0:gapopen_max=0.0:gapopen_min=0.0:gapopen_std=0.0:gapopen_sum=0.0:gtdb_class_counter=:gtdb_domain_counter=:gtdb_family_counter=:gtdb_genus_counter=:gtdb_order_counter=:gtdb_phylum_counter=:gtdb_species_counter=:heptad_counter=MCP-36H--2:lbd_counter=:length_avg=138.0:length_max=143.0:length_min=133.0:length_std=7.0710678118654755:length_sum=276.0:mismatch_avg=27.0:mismatch_max=27.0:mismatch_min=27.0:mismatch_std=0.0:mismatch_sum=54.0:name=N603222:qcovhsp_avg=99.25:qcovhsp_max=100.0:qcovhsp_min=98.5:qcovhsp_std=1.0606601717798212:qcovhsp_sum=198.5:qend_avg=138.0:qend_max=143.0:qend_min=133.0:qend_std=7.0710678118654755:qend_sum=276.0:qstart_avg=1.0:qstart_max=1.0:qstart_min=1.0:qstart_std=0.0:qstart_sum=2.0:ref_name_counter=RS_GCF_000518785.1_protein.faa_NZ_JAEG01000001.1_206@PF00015_full_PFAM.395.579--1||RS_GCF_017599385.1_protein.faa_NZ_JAGFPK010000001.1_2376@PF00015_full_PFAM.395.575--1:scovhsp_avg=75.85:scovhsp_max=79.4:scovhsp_min=72.3:scovhsp_std=5.0204581464244935:scovhsp_sum=151.7:send_avg=153.0:send_max=163.0:send_min=143.0:send_std=14.142135623730951:send_sum=306.0:sstart_avg=16.0:sstart_max=21.0:sstart_min=11.0:sstart_std=7.0710678118654755:sstart_sum=32.0])0:5e-09[&&NHX:Sample_counter=rhizpot1--1||rhizpot3--1:Type_counter=GTDB--2||capture--2:besthit_avg=80.4:besthit_max=81.1:besthit_min=79.7:besthit_std=0.9899494936611605:besthit_sum=160.8:bitscore_avg=191.5:bitscore_max=202.0:bitscore_min=181.0:bitscore_std=14.849242404917497:bitscore_sum=383.0:capture_class_counter=c__Alphaproteobacteria--1||c__Gammaproteobacteria--1:capture_domain_counter=d__Bacteria--2:capture_family_counter=f__WFUO01--1||f__Xanthobacteraceae--1:capture_genus_counter=g__Bradyrhizobium--1||g__WFUO01--1:capture_order_counter=o__Rhizobiales--1||o__WFUO01--1:capture_phylum_counter=p__Proteobacteria--2:capture_species_counter=s__Bradyrhizobium sp000617845--1||s__WFUO01 sp015484945--1:evalue_avg=4.66500002445e-59:evalue_max=9.33e-59:evalue_min=4.89e-67:evalue_std=6.5973062338929665e-59:evalue_sum=9.3300000489e-59:gapopen_avg=0.0:gapopen_max=0.0:gapopen_min=0.0:gapopen_std=0.0:gapopen_sum=0.0:gtdb_class_counter=c__Alphaproteobacteria--2:gtdb_domain_counter=d__Bacteria--2:gtdb_family_counter=f__Rhizobiaceae--2:gtdb_genus_counter=g__FKL33--2:gtdb_order_counter=o__Rhizobiales--2:gtdb_phylum_counter=p__Proteobacteria--2:gtdb_species_counter=s__FKL33 sp005222915--1||s__FKL33 sp014158035--1:heptad_counter=MCP-36H--4:lbd_counter=:lca_tree=g__FKL33:length_avg=138.0:length_max=143.0:length_min=133.0:length_std=7.0710678118654755:length_sum=276.0:mismatch_avg=27.0:mismatch_max=27.0:mismatch_min=27.0:mismatch_std=0.0:mismatch_sum=54.0:name=N603223:qcovhsp_avg=99.25:qcovhsp_max=100.0:qcovhsp_min=98.5:qcovhsp_std=1.0606601717798212:qcovhsp_sum=198.5:qend_avg=138.0:qend_max=143.0:qend_min=133.0:qend_std=7.0710678118654755:qend_sum=276.0:qstart_avg=1.0:qstart_max=1.0:qstart_min=1.0:qstart_std=0.0:qstart_sum=2.0:ref_name_counter=RS_GCF_000518785.1_protein.faa_NZ_JAEG01000001.1_206@PF00015_full_PFAM.395.579--1||RS_GCF_017599385.1_protein.faa_NZ_JAGFPK010000001.1_2376@PF00015_full_PFAM.395.575--1:scovhsp_avg=75.85:scovhsp_max=79.4:scovhsp_min=72.3:scovhsp_std=5.0204581464244935:scovhsp_sum=151.7:send_avg=153.0:send_max=163.0:send_min=143.0:send_std=14.142135623730951:send_sum=306.0:sstart_avg=16.0:sstart_max=21.0:sstart_min=11.0:sstart_std=7.0710678118654755:sstart_sum=32.0],1066a01a-7f26-475f-9f29-13f8b560110c_2@MCPsignal.82.171:0.0473827[&&NHX:Sample=rhizpot3:Type=capture:capture_class=c__Gammaproteobacteria:capture_domain=d__Bacteria:capture_family=f__Steroidobacteraceae:capture_genus=g__13-2-20CM-66-19:capture_order=o__Steroidobacterales:capture_phylum=p__Proteobacteria:capture_species=s__13-2-20CM-66-19 sp005878095:heptad=MCP-36H])0.753:0.0099373[&&NHX:Sample_counter=rhizpot1--1||rhizpot3--2:Type_counter=GTDB--2||capture--3:besthit_avg=80.4:besthit_max=81.1:besthit_min=79.7:besthit_std=0.9899494936611605:besthit_sum=160.8:bitscore_avg=191.5:bitscore_max=202.0:bitscore_min=181.0:bitscore_std=14.849242404917497:bitscore_sum=383.0:capture_class_counter=c__Alphaproteobacteria--1||c__Gammaproteobacteria--2:capture_domain_counter=d__Bacteria--3:capture_family_counter=f__Steroidobacteraceae--1||f__WFUO01--1||f__Xanthobacteraceae--1:capture_genus_counter=g__13-2-20CM-66-19--1||g__Bradyrhizobium--1||g__WFUO01--1:capture_order_counter=o__Rhizobiales--1||o__Steroidobacterales--1||o__WFUO01--1:capture_phylum_counter=p__Proteobacteria--3:capture_species_counter=s__13-2-20CM-66-19 sp005878095--1||s__Bradyrhizobium sp000617845--1||s__WFUO01 sp015484945--1:evalue_avg=4.66500002445e-59:evalue_max=9.33e-59:evalue_min=4.89e-67:evalue_std=6.5973062338929665e-59:evalue_sum=9.3300000489e-59:gapopen_avg=0.0:gapopen_max=0.0:gapopen_min=0.0:gapopen_std=0.0:gapopen_sum=0.0:gtdb_class_counter=c__Alphaproteobacteria--2:gtdb_domain_counter=d__Bacteria--2:gtdb_family_counter=f__Rhizobiaceae--2:gtdb_genus_counter=g__FKL33--2:gtdb_order_counter=o__Rhizobiales--2:gtdb_phylum_counter=p__Proteobacteria--2:gtdb_species_counter=s__FKL33 sp005222915--1||s__FKL33 sp014158035--1:heptad_counter=MCP-36H--5:lbd_counter=:lca_tree=g__FKL33:length_avg=138.0:length_max=143.0:length_min=133.0:length_std=7.0710678118654755:length_sum=276.0:mismatch_avg=27.0:mismatch_max=27.0:mismatch_min=27.0:mismatch_std=0.0:mismatch_sum=54.0:name=N603225:qcovhsp_avg=99.25:qcovhsp_max=100.0:qcovhsp_min=98.5:qcovhsp_std=1.0606601717798212:qcovhsp_sum=198.5:qend_avg=138.0:qend_max=143.0:qend_min=133.0:qend_std=7.0710678118654755:qend_sum=276.0:qstart_avg=1.0:qstart_max=1.0:qstart_min=1.0:qstart_std=0.0:qstart_sum=2.0:ref_name_counter=RS_GCF_000518785.1_protein.faa_NZ_JAEG01000001.1_206@PF00015_full_PFAM.395.579--1||RS_GCF_017599385.1_protein.faa_NZ_JAGFPK010000001.1_2376@PF00015_full_PFAM.395.575--1:scovhsp_avg=75.85:scovhsp_max=79.4:scovhsp_min=72.3:scovhsp_std=5.0204581464244935:scovhsp_sum=151.7:send_avg=153.0:send_max=163.0:send_min=143.0:send_std=14.142135623730951:send_sum=306.0:sstart_avg=16.0:sstart_max=21.0:sstart_min=11.0:sstart_std=7.0710678118654755:sstart_sum=32.0],((2f3ff690-fc5f-40a4-ad75-e82094c121db_5@MCPsignal.672.744:0.0915411[&&NHX:Sample=rhizpot3:Type=capture:capture_class=c__Alphaproteobacteria:capture_domain=d__Bacteria:capture_family=f__Xanthobacteraceae:capture_genus=g__Bradyrhizobium:capture_order=o__Rhizobiales:capture_phylum=p__Proteobacteria:capture_species=s__Bradyrhizobium algeriense:heptad=MCP-36H],a3ad54e1-f3aa-5b5a-b7df-2a2645756eb1_4@MCPsignal.480.572:0.0098532[&&NHX:Sample=rhizpot3:Type=capture:besthit=89.0:bitscore=142.0:capture_class=c__Alphaproteobacteria:capture_domain=d__Bacteria:capture_family=f__Beijerinckiaceae:capture_genus=g__Methylobacterium:capture_order=o__Rhizobiales:capture_phylum=p__Proteobacteria:capture_species=s__Methylobacterium ajmalii:evalue=2.41e-44:gapopen=0.0:heptad=MCP-36H:length=91.0:mismatch=10.0:qcovhsp=98.9:qend=92.0:qstart=2.0:ref_name=RS_GCF_002855515.1_protein.faa_NZ_PKRP01000003.1_167@PF00015_full_PFAM.424.606:scovhsp=50.0:send=103.0:sstart=13.0])0:2.5e-08[&&NHX:Sample_counter=rhizpot3--2:Type_counter=capture--2:besthit_avg=89.0:besthit_max=89.0:besthit_min=89.0:besthit_std=0:besthit_sum=89.0:bitscore_avg=142.0:bitscore_max=142.0:bitscore_min=142.0:bitscore_std=0:bitscore_sum=142.0:capture_class_counter=c__Alphaproteobacteria--2:capture_domain_counter=d__Bacteria--2:capture_family_counter=f__Beijerinckiaceae--1||f__Xanthobacteraceae--1:capture_genus_counter=g__Bradyrhizobium--1||g__Methylobacterium--1:capture_order_counter=o__Rhizobiales--2:capture_phylum_counter=p__Proteobacteria--2:capture_species_counter=s__Bradyrhizobium algeriense--1||s__Methylobacterium ajmalii--1:evalue_avg=2.41e-44:evalue_max=2.41e-44:evalue_min=2.41e-44:evalue_std=0:evalue_sum=2.41e-44:gapopen_avg=0.0:gapopen_max=0.0:gapopen_min=0.0:gapopen_std=0:gapopen_sum=0.0:gtdb_class_counter=:gtdb_domain_counter=:gtdb_family_counter=:gtdb_genus_counter=:gtdb_order_counter=:gtdb_phylum_counter=:gtdb_species_counter=:heptad_counter=MCP-36H--2:lbd_counter=:length_avg=91.0:length_max=91.0:length_min=91.0:length_std=0:length_sum=91.0:mismatch_avg=10.0:mismatch_max=10.0:mismatch_min=10.0:mismatch_std=0:mismatch_sum=10.0:name=N603228:qcovhsp_avg=98.9:qcovhsp_max=98.9:qcovhsp_min=98.9:qcovhsp_std=0:qcovhsp_sum=98.9:qend_avg=92.0:qend_max=92.0:qend_min=92.0:qend_std=0:qend_sum=92.0:qstart_avg=2.0:qstart_max=2.0:qstart_min=2.0:qstart_std=0:qstart_sum=2.0:ref_name_counter=RS_GCF_002855515.1_protein.faa_NZ_PKRP01000003.1_167@PF00015_full_PFAM.424.606--1:scovhsp_avg=50.0:scovhsp_max=50.0:scovhsp_min=50.0:scovhsp_std=0:scovhsp_sum=50.0:send_avg=103.0:send_max=103.0:send_min=103.0:send_std=0:send_sum=103.0:sstart_avg=13.0:sstart_max=13.0:sstart_min=13.0:sstart_std=0:sstart_sum=13.0],da7d0aa2-2fdc-4a2d-911a-4e5c580d051e_5@MCPsignal.336.449:0.00491822[&&NHX:Sample=rhizpot3:Type=capture:besthit=85.8:bitscore=162.0:capture_class=c__Alphaproteobacteria:capture_domain=d__Bacteria:capture_family=f__Magnetospirillaceae:capture_genus=g__Magnetospirillum:capture_order=o__Rhodospirillales:capture_phylum=p__Proteobacteria:capture_species=s__Magnetospirillum sp014380005:evalue=1.36e-51:gapopen=1.0:heptad=MCP-36H:length=113.0:mismatch=15.0:qcovhsp=100.0:qend=113.0:qstart=1.0:ref_name=RS_GCF_902153245.2_protein.faa_NZ_CABFWF030000013.1_285@PF00015_full_PFAM.398.578:scovhsp=62.2:send=120.0:sstart=9.0])0.518:0.0162777[&&NHX:Sample_counter=rhizpot3--3:Type_counter=capture--3:besthit_avg=87.4:besthit_max=89.0:besthit_min=85.8:besthit_std=2.2627416997969543:besthit_sum=174.8:bitscore_avg=152.0:bitscore_max=162.0:bitscore_min=142.0:bitscore_std=14.142135623730951:bitscore_sum=304.0:capture_class_counter=c__Alphaproteobacteria--3:capture_domain_counter=d__Bacteria--3:capture_family_counter=f__Beijerinckiaceae--1||f__Magnetospirillaceae--1||f__Xanthobacteraceae--1:capture_genus_counter=g__Bradyrhizobium--1||g__Magnetospirillum--1||g__Methylobacterium--1:capture_order_counter=o__Rhizobiales--2||o__Rhodospirillales--1:capture_phylum_counter=p__Proteobacteria--3:capture_species_counter=s__Bradyrhizobium algeriense--1||s__Magnetospirillum sp014380005--1||s__Methylobacterium ajmalii--1:evalue_avg=1.205000068e-44:evalue_max=2.41e-44:evalue_min=1.36e-51:evalue_std=1.7041272464930572e-44:evalue_sum=2.410000136e-44:gapopen_avg=0.5:gapopen_max=1.0:gapopen_min=0.0:gapopen_std=0.7071067811865476:gapopen_sum=1.0:gtdb_class_counter=:gtdb_domain_counter=:gtdb_family_counter=:gtdb_genus_counter=:gtdb_order_counter=:gtdb_phylum_counter=:gtdb_species_counter=:heptad_counter=MCP-36H--3:lbd_counter=:length_avg=102.0:length_max=113.0:length_min=91.0:length_std=15.556349186104045:length_sum=204.0:mismatch_avg=12.5:mismatch_max=15.0:mismatch_min=10.0:mismatch_std=3.5355339059327378:mismatch_sum=25.0:name=N603230:qcovhsp_avg=99.45:qcovhsp_max=100.0:qcovhsp_min=98.9:qcovhsp_std=0.7778174593051983:qcovhsp_sum=198.9:qend_avg=102.5:qend_max=113.0:qend_min=92.0:qend_std=14.849242404917497:qend_sum=205.0:qstart_avg=1.5:qstart_max=2.0:qstart_min=1.0:qstart_std=0.7071067811865476:qstart_sum=3.0:ref_name_counter=RS_GCF_002855515.1_protein.faa_NZ_PKRP01000003.1_167@PF00015_full_PFAM.424.606--1||RS_GCF_902153245.2_protein.faa_NZ_CABFWF030000013.1_285@PF00015_full_PFAM.398.578--1:scovhsp_avg=56.1:scovhsp_max=62.2:scovhsp_min=50.0:scovhsp_std=8.626702730475882:scovhsp_sum=112.2:send_avg=111.5:send_max=120.0:send_min=103.0:send_std=12.020815280171307:send_sum=223.0:sstart_avg=11.0:sstart_max=13.0:sstart_min=9.0:sstart_std=2.8284271247461903:sstart_sum=22.0])0.955:0.0578252[&&NHX:Sample_counter=rhizpot1--1||rhizpot3--5:Type_counter=GTDB--2||capture--6:besthit_avg=83.9:besthit_max=89.0:besthit_min=79.7:besthit_std=4.285634919900045:besthit_sum=335.6:bitscore_avg=171.75:bitscore_max=202.0:bitscore_min=142.0:bitscore_std=25.695330315059195:bitscore_sum=687.0:capture_class_counter=c__Alphaproteobacteria--4||c__Gammaproteobacteria--2:capture_domain_counter=d__Bacteria--6:capture_family_counter=f__Beijerinckiaceae--1||f__Magnetospirillaceae--1||f__Steroidobacteraceae--1||f__WFUO01--1||f__Xanthobacteraceae--2:capture_genus_counter=g__13-2-20CM-66-19--1||g__Bradyrhizobium--2||g__Magnetospirillum--1||g__Methylobacterium--1||g__WFUO01--1:capture_order_counter=o__Rhizobiales--3||o__Rhodospirillales--1||o__Steroidobacterales--1||o__WFUO01--1:capture_phylum_counter=p__Proteobacteria--6:capture_species_counter=s__13-2-20CM-66-19 sp005878095--1||s__Bradyrhizobium algeriense--1||s__Bradyrhizobium sp000617845--1||s__Magnetospirillum sp014380005--1||s__Methylobacterium ajmalii--1||s__WFUO01 sp015484945--1:evalue_avg=6.025000340000024e-45:evalue_max=2.41e-44:evalue_min=4.89e-67:evalue_std=1.2049999773333334e-44:evalue_sum=2.4100001360000096e-44:gapopen_avg=0.25:gapopen_max=1.0:gapopen_min=0.0:gapopen_std=0.5:gapopen_sum=1.0:gtdb_class_counter=c__Alphaproteobacteria--2:gtdb_domain_counter=d__Bacteria--2:gtdb_family_counter=f__Rhizobiaceae--2:gtdb_genus_counter=g__FKL33--2:gtdb_order_counter=o__Rhizobiales--2:gtdb_phylum_counter=p__Proteobacteria--2:gtdb_species_counter=s__FKL33 sp005222915--1||s__FKL33 sp014158035--1:heptad_counter=MCP-36H--8:lbd_counter=:lca_tree=g__FKL33:length_avg=120.0:length_max=143.0:length_min=91.0:length_std=23.007245235649865:length_sum=480.0:mismatch_avg=19.75:mismatch_max=27.0:mismatch_min=10.0:mismatch_std=8.616843969807043:mismatch_sum=79.0:name=N603231:qcovhsp_avg=99.35:qcovhsp_max=100.0:qcovhsp_min=98.5:qcovhsp_std=0.7681145747868597:qcovhsp_sum=397.4:qend_avg=120.25:qend_max=143.0:qend_min=92.0:qend_std=22.588713996153036:qend_sum=481.0:qstart_avg=1.25:qstart_max=2.0:qstart_min=1.0:qstart_std=0.5:qstart_sum=5.0:ref_name_counter=RS_GCF_000518785.1_protein.faa_NZ_JAEG01000001.1_206@PF00015_full_PFAM.395.579--1||RS_GCF_002855515.1_protein.faa_NZ_PKRP01000003.1_167@PF00015_full_PFAM.424.606--1||RS_GCF_017599385.1_protein.faa_NZ_JAGFPK010000001.1_2376@PF00015_full_PFAM.395.575--1||RS_GCF_902153245.2_protein.faa_NZ_CABFWF030000013.1_285@PF00015_full_PFAM.398.578--1:scovhsp_avg=65.97500000000001:scovhsp_max=79.4:scovhsp_min=50.0:scovhsp_std=12.776117041834999:scovhsp_sum=263.90000000000003:send_avg=132.25:send_max=163.0:send_min=103.0:send_std=26.247222075234298:send_sum=529.0:sstart_avg=13.5:sstart_max=21.0:sstart_min=9.0:sstart_std=5.259911279353167:sstart_sum=54.0],a518d5f9-c959-4cb8-9e92-a5d12010878a_2@MCPsignal.260.328:5e-09[&&NHX:Sample=rhizpot1:Type=capture:capture_class=c__Alphaproteobacteria:capture_domain=d__Bacteria:capture_family=f__Devosiaceae:capture_genus=g__Devosia_A:capture_order=o__Rhizobiales:capture_phylum=p__Proteobacteria:capture_species=s__Devosia_A sp001899085:heptad=MCP-36H])0.933:0.0799639[&&NHX:Sample_counter=rhizpot1--2||rhizpot3--5:Type_counter=GTDB--2||capture--7:besthit_avg=83.9:besthit_max=89.0:besthit_min=79.7:besthit_std=4.285634919900045:besthit_sum=335.6:bitscore_avg=171.75:bitscore_max=202.0:bitscore_min=142.0:bitscore_std=25.695330315059195:bitscore_sum=687.0:capture_class_counter=c__Alphaproteobacteria--5||c__Gammaproteobacteria--2:capture_domain_counter=d__Bacteria--7:capture_family_counter=f__Beijerinckiaceae--1||f__Devosiaceae--1||f__Magnetospirillaceae--1||f__Steroidobacteraceae--1||f__WFUO01--1||f__Xanthobacteraceae--2:capture_genus_counter=g__13-2-20CM-66-19--1||g__Bradyrhizobium--2||g__Devosia_A--1||g__Magnetospirillum--1||g__Methylobacterium--1||g__WFUO01--1:capture_order_counter=o__Rhizobiales--4||o__Rhodospirillales--1||o__Steroidobacterales--1||o__WFUO01--1:capture_phylum_counter=p__Proteobacteria--7:capture_species_counter=s__13-2-20CM-66-19 sp005878095--1||s__Bradyrhizobium algeriense--1||s__Bradyrhizobium sp000617845--1||s__Devosia_A sp001899085--1||s__Magnetospirillum sp014380005--1||s__Methylobacterium ajmalii--1||s__WFUO01 sp015484945--1:evalue_avg=6.025000340000024e-45:evalue_max=2.41e-44:evalue_min=4.89e-67:evalue_std=1.2049999773333334e-44:evalue_sum=2.4100001360000096e-44:gapopen_avg=0.25:gapopen_max=1.0:gapopen_min=0.0:gapopen_std=0.5:gapopen_sum=1.0:gtdb_class_counter=c__Alphaproteobacteria--2:gtdb_domain_counter=d__Bacteria--2:gtdb_family_counter=f__Rhizobiaceae--2:gtdb_genus_counter=g__FKL33--2:gtdb_order_counter=o__Rhizobiales--2:gtdb_phylum_counter=p__Proteobacteria--2:gtdb_species_counter=s__FKL33 sp005222915--1||s__FKL33 sp014158035--1:heptad_counter=MCP-36H--9:lbd_counter=:lca_tree=g__FKL33:length_avg=120.0:length_max=143.0:length_min=91.0:length_std=23.007245235649865:length_sum=480.0:mismatch_avg=19.75:mismatch_max=27.0:mismatch_min=10.0:mismatch_std=8.616843969807043:mismatch_sum=79.0:name=N603233:qcovhsp_avg=99.35:qcovhsp_max=100.0:qcovhsp_min=98.5:qcovhsp_std=0.7681145747868597:qcovhsp_sum=397.4:qend_avg=120.25:qend_max=143.0:qend_min=92.0:qend_std=22.588713996153036:qend_sum=481.0:qstart_avg=1.25:qstart_max=2.0:qstart_min=1.0:qstart_std=0.5:qstart_sum=5.0:ref_name_counter=RS_GCF_000518785.1_protein.faa_NZ_JAEG01000001.1_206@PF00015_full_PFAM.395.579--1||RS_GCF_002855515.1_protein.faa_NZ_PKRP01000003.1_167@PF00015_full_PFAM.424.606--1||RS_GCF_017599385.1_protein.faa_NZ_JAGFPK010000001.1_2376@PF00015_full_PFAM.395.575--1||RS_GCF_902153245.2_protein.faa_NZ_CABFWF030000013.1_285@PF00015_full_PFAM.398.578--1:scovhsp_avg=65.975:scovhsp_max=79.4:scovhsp_min=50.0:scovhsp_std=12.776117041835:scovhsp_sum=263.9:send_avg=132.25:send_max=163.0:send_min=103.0:send_std=26.247222075234298:send_sum=529.0:sstart_avg=13.5:sstart_max=21.0:sstart_min=9.0:sstart_std=5.259911279353167:sstart_sum=54.0])0.728:0.0495015[&&NHX:Sample_counter=rhizpot1--44||rhizpot2--8||rhizpot3--49||rhiztom1--2||rhiztom3--2:Type_counter=GTDB--16||capture--105:besthit_avg=92.0328125:besthit_max=99.4:besthit_min=75.2:besthit_std=5.481195984874393:besthit_sum=5890.1:bitscore_avg=201.859375:bitscore_max=248.0:bitscore_min=138.0:bitscore_std=33.94293399011262:bitscore_sum=12919.0:capture_class_counter=c__Alphaproteobacteria--84||c__Clostridia--1||c__Desulfobulbia--5||c__Desulfuromonadia--2||c__Gammaproteobacteria--12||c__Gemmatimonadetes--1:capture_domain_counter=d__Bacteria--105:capture_family_counter=f__Beijerinckiaceae--2||f__Burkholderiaceae--3||f__Caulobacteraceae--35||f__Desulfurivibrionaceae--5||f__Devosiaceae--1||f__GWC2-71-9--1||f__Lachnospiraceae--1||f__Magnetospirillaceae--1||f__Oleiphilaceae--2||f__Pseudomonadaceae--2||f__Pseudopelobacteraceae--2||f__Rhizobiaceae--40||f__Rhodanobacteraceae--1||f__Sedimenticolaceae--1||f__Steroidobacteraceae--2||f__WFUO01--1||f__Xanthobacteraceae--5:capture_genus_counter=g__13-2-20CM-66-19--1||g__66-474--1||g__BOG-935--1||g__Bosea--1||g__Bradyrhizobium--4||g__Brevundimonas--1||g__CAISGS01--1||g__Caulobacter--17||g__Devosia_A--1||g__JABFSM01--1||g__JACRCG01--2||g__JAFALK01--1||g__Magnetospirillum--1||g__Marinobacter--2||g__Massilia--2||g__Methylobacterium--1||g__Neorhizobium--1||g__Palsa-881--2||g__Pararhizobium--39||g__Phenylobacterium--13||g__Pseudomonas--2||g__QGON01--1||g__Steroidobacter_A--1||g__Tardiphaga--1||g__UBA3282--1||g__UBA5123--5||g__WFUO01--1:capture_order_counter=o__Burkholderiales--3||o__Caulobacterales--35||o__Chromatiales--1||o__Desulfobulbales--5||o__Gemmatimonadales--1||o__Geobacterales--2||o__Lachnospirales--1||o__Pseudomonadales--4||o__Rhizobiales--48||o__Rhodospirillales--1||o__Steroidobacterales--2||o__WFUO01--1||o__Xanthomonadales--1:capture_phylum_counter=p__Desulfobacterota--7||p__Firmicutes_A--1||p__Gemmatimonadota--1||p__Proteobacteria--96:capture_species_counter=s__13-2-20CM-66-19 sp005878095--1||s__66-474 sp004299705--1||s__BOG-935 sp003165275--1||s__Bosea robiniae--1||s__Bradyrhizobium algeriense--1||s__Bradyrhizobium guangdongense_A--1||s__Bradyrhizobium sp000473045--1||s__Bradyrhizobium sp000617845--1||s__Brevundimonas sp002434505--1||s__CAISGS01 sp903884915--1||s__Caulobacter henricii_C--1||s__Caulobacter sp001556515--15||s__Caulobacter sp003185805--1||s__Devosia_A sp001899085--1||s__JABFSM01 sp016874005--1||s__JACRCG01 sp903930585--2||s__JAFALK01 sp019234295--1||s__Magnetospirillum sp014380005--1||s__Marinobacter aromaticivorans--1||s__Marinobacter subterrani--1||s__Massilia sp014171595--2||s__Methylobacterium ajmalii--1||s__Neorhizobium cellulosilyticum--1||s__Palsa-881 sp018241335--2||s__Pararhizobium sp000745255--1||s__Pararhizobium sp001426565--2||s__Pararhizobium sp001426685--1||s__Pararhizobium sp900472785--1||s__Pararhizobium sp900474095--34||s__Phenylobacterium sp001557235--10||s__Phenylobacterium sp002441055--3||s__Pseudomonas nicosulfuronedens--2||s__QGON01 sp016756835--1||s__Steroidobacter_A soli--1||s__Tardiphaga robiniae_A--1||s__UBA3282 sp002493835--1||s__UBA5123 sp002415465--5||s__WFUO01 sp015484945--1:evalue_avg=2.8465646965819505e-44:evalue_max=1.67e-42:evalue_min=1.26e-84:evalue_std=2.0879223911950514e-43:evalue_sum=1.8218014058124483e-42:gapopen_avg=0.15625:gapopen_max=2.0:gapopen_min=0.0:gapopen_std=0.4070314523161609:gapopen_sum=10.0:gtdb_class_counter=c__Alphaproteobacteria--16:gtdb_domain_counter=d__Bacteria--16:gtdb_family_counter=f__Rhizobiaceae--16:gtdb_genus_counter=g__FKL33--2||g__Pararhizobium--14:gtdb_order_counter=o__Rhizobiales--16:gtdb_phylum_counter=p__Proteobacteria--16:gtdb_species_counter=s__FKL33 sp005222915--1||s__FKL33 sp014158035--1||s__Pararhizobium antarcticum--1||s__Pararhizobium giardinii--1||s__Pararhizobium herbae--1||s__Pararhizobium sp000745255--1||s__Pararhizobium sp000745575--1||s__Pararhizobium sp001425605--1||s__Pararhizobium sp001426565--1||s__Pararhizobium sp001426665--1||s__Pararhizobium sp001426685--1||s__Pararhizobium sp900472175--1||s__Pararhizobium sp900472785--1||s__Pararhizobium sp900473045--1||s__Pararhizobium sp900473795--1||s__Pararhizobium sp900474095--1:heptad_counter=MCP-36H--121:lbd_counter=:lca_tree=f__Rhizobiaceae:length_avg=135.234375:length_max=157.0:length_min=91.0:length_std=20.617254437862368:length_sum=8655.0:mismatch_avg=10.46875:mismatch_max=38.0:mismatch_min=1.0:mismatch_std=7.481127047762382:mismatch_sum=670.0:name=N603234:qcovhsp_avg=99.5796875:qcovhsp_max=100.0:qcovhsp_min=96.1:qcovhsp_std=0.8374526165226519:qcovhsp_sum=6373.1:qend_avg=135.421875:qend_max=157.0:qend_min=92.0:qend_std=20.46739931021549:qend_sum=8667.0:qstart_avg=1.28125:qstart_max=4.0:qstart_min=1.0:qstart_std=0.6777354917852516:qstart_sum=82.0:ref_name_counter=GB_GCA_900474095.1_protein.faa_UCOA01000123.1_20@PF00015_full_PFAM.390.580--17||RS_GCF_000518785.1_protein.faa_NZ_JAEG01000001.1_206@PF00015_full_PFAM.395.579--1||RS_GCF_000745255.1_protein.faa_NZ_JQNM01000006.1_418@PF00015_full_PFAM.392.581--4||RS_GCF_001425605.1_protein.faa_NZ_LMRG01000023.1_464@PF00015_full_PFAM.391.579--17||RS_GCF_001426565.1_protein.faa_NZ_LMFA01000001.1_215@PF00015_full_PFAM.394.581--1||RS_GCF_002855515.1_protein.faa_NZ_PKRP01000003.1_167@PF00015_full_PFAM.424.606--1||RS_GCF_010977555.1_protein.faa_NZ_CP048815.1_2867@PF00015_full_PFAM.406.572--1||RS_GCF_017599385.1_protein.faa_NZ_JAGFPK010000001.1_2376@PF00015_full_PFAM.395.575--1||RS_GCF_017873135.1_protein.faa_NZ_JAGGJV010000001.1_604@PF00015_full_PFAM.390.584--20||RS_GCF_902153245.2_protein.faa_NZ_CABFWF030000013.1_285@PF00015_full_PFAM.398.578--1:scovhsp_avg=71.2265625:scovhsp_max=83.0:scovhsp_min=50.0:scovhsp_std=10.789357516325028:scovhsp_sum=4558.5:send_avg=156.5:send_max=168.0:send_min=103.0:send_std=17.264515401930403:send_sum=10016.0:sstart_avg=22.390625:sstart_max=73.0:sstart_min=9.0:sstart_std=15.810000037649468:sstart_sum=1433.0],(RS_GCF_017873095.1_protein.faa_NZ_JAGGJU010000003.1_336@PF00015_full_PFAM.396.572:0.103453[&&NHX:Type=GTDB:gtdb_class=c__Alphaproteobacteria:gtdb_domain=d__Bacteria:gtdb_family=f__Rhizobiaceae:gtdb_genus=g__Allorhizobium:gtdb_order=o__Rhizobiales:gtdb_phylum=p__Proteobacteria:gtdb_species=s__Allorhizobium halophytocola:heptad=MCP-36H:species=d__Bacteria_p__Proteobacteria_c__Alphaproteobacteria_o__Rhizobiales_f__Rhizobiaceae_g__Allorhizobium_s__Allorhizobium halophytocola],(GB_GCA_900472675.1_protein.faa_UCJA01000011.1_38@PF00015_full_PFAM.402.579:0.160715[&&NHX:Type=GTDB:gtdb_class=c__Alphaproteobacteria:gtdb_domain=d__Bacteria:gtdb_family=f__Rhizobiaceae:gtdb_genus=g__Neorhizobium:gtdb_order=o__Rhizobiales:gtdb_phylum=p__Proteobacteria:gtdb_species=s__Neorhizobium sp900472675:heptad=MCP-36H:species=d__Bacteria_p__Proteobacteria_c__Alphaproteobacteria_o__Rhizobiales_f__Rhizobiaceae_g__Neorhizobium_s__Neorhizobium sp900472675],GB_GCA_900469345.1_protein.faa_UBWZ01000012.1_214@PF00015_full_PFAM.405.578:0.0657156[&&NHX:Type=GTDB:gtdb_class=c__Alphaproteobacteria:gtdb_domain=d__Bacteria:gtdb_family=f__Rhizobiaceae:gtdb_genus=g__Neorhizobium:gtdb_order=o__Rhizobiales:gtdb_phylum=p__Proteobacteria:gtdb_species=s__Neorhizobium sp900469345:heptad=MCP-36H:species=d__Bacteria_p__Proteobacteria_c__Alphaproteobacteria_o__Rhizobiales_f__Rhizobiaceae_g__Neorhizobium_s__Neorhizobium sp900469345])0.957:0.132709[&&NHX:Sample_counter=:Type_counter=GTDB--2:capture_class_counter=:capture_domain_counter=:capture_family_counter=:capture_genus_counter=:capture_order_counter=:capture_phylum_counter=:capture_species_counter=:evoltype=D:gtdb_class_counter=c__Alphaproteobacteria--2:gtdb_domain_counter=d__Bacteria--2:gtdb_family_counter=f__Rhizobiaceae--2:gtdb_genus_counter=g__Neorhizobium--2:gtdb_order_counter=o__Rhizobiales--2:gtdb_phylum_counter=p__Proteobacteria--2:gtdb_species_counter=s__Neorhizobium sp900469345--1||s__Neorhizobium sp900472675--1:heptad_counter=MCP-36H--2:lbd_counter=:lca=d__Bacteria:lca_tree=g__Neorhizobium:name=N603238:ref_name_counter=])0.997:0.180537[&&NHX:Sample_counter=:Type_counter=GTDB--3:capture_class_counter=:capture_domain_counter=:capture_family_counter=:capture_genus_counter=:capture_order_counter=:capture_phylum_counter=:capture_species_counter=:evoltype=D:gtdb_class_counter=c__Alphaproteobacteria--3:gtdb_domain_counter=d__Bacteria--3:gtdb_family_counter=f__Rhizobiaceae--3:gtdb_genus_counter=g__Allorhizobium--1||g__Neorhizobium--2:gtdb_order_counter=o__Rhizobiales--3:gtdb_phylum_counter=p__Proteobacteria--3:gtdb_species_counter=s__Allorhizobium halophytocola--1||s__Neorhizobium sp900469345--1||s__Neorhizobium sp900472675--1:heptad_counter=MCP-36H--3:lbd_counter=:lca=d__Bacteria:lca_tree=f__Rhizobiaceae:name=N603239:ref_name_counter=])0.741:0.0814351[&&NHX:Sample_counter=rhizpot1--44||rhizpot2--8||rhizpot3--49||rhiztom1--2||rhiztom3--2:Type_counter=GTDB--19||capture--105:besthit_avg=92.0328125:besthit_max=99.4:besthit_min=75.2:besthit_std=5.481195984874393:besthit_sum=5890.1:bitscore_avg=201.859375:bitscore_max=248.0:bitscore_min=138.0:bitscore_std=33.94293399011262:bitscore_sum=12919.0:capture_class_counter=c__Alphaproteobacteria--84||c__Clostridia--1||c__Desulfobulbia--5||c__Desulfuromonadia--2||c__Gammaproteobacteria--12||c__Gemmatimonadetes--1:capture_domain_counter=d__Bacteria--105:capture_family_counter=f__Beijerinckiaceae--2||f__Burkholderiaceae--3||f__Caulobacteraceae--35||f__Desulfurivibrionaceae--5||f__Devosiaceae--1||f__GWC2-71-9--1||f__Lachnospiraceae--1||f__Magnetospirillaceae--1||f__Oleiphilaceae--2||f__Pseudomonadaceae--2||f__Pseudopelobacteraceae--2||f__Rhizobiaceae--40||f__Rhodanobacteraceae--1||f__Sedimenticolaceae--1||f__Steroidobacteraceae--2||f__WFUO01--1||f__Xanthobacteraceae--5:capture_genus_counter=g__13-2-20CM-66-19--1||g__66-474--1||g__BOG-935--1||g__Bosea--1||g__Bradyrhizobium--4||g__Brevundimonas--1||g__CAISGS01--1||g__Caulobacter--17||g__Devosia_A--1||g__JABFSM01--1||g__JACRCG01--2||g__JAFALK01--1||g__Magnetospirillum--1||g__Marinobacter--2||g__Massilia--2||g__Methylobacterium--1||g__Neorhizobium--1||g__Palsa-881--2||g__Pararhizobium--39||g__Phenylobacterium--13||g__Pseudomonas--2||g__QGON01--1||g__Steroidobacter_A--1||g__Tardiphaga--1||g__UBA3282--1||g__UBA5123--5||g__WFUO01--1:capture_order_counter=o__Burkholderiales--3||o__Caulobacterales--35||o__Chromatiales--1||o__Desulfobulbales--5||o__Gemmatimonadales--1||o__Geobacterales--2||o__Lachnospirales--1||o__Pseudomonadales--4||o__Rhizobiales--48||o__Rhodospirillales--1||o__Steroidobacterales--2||o__WFUO01--1||o__Xanthomonadales--1:capture_phylum_counter=p__Desulfobacterota--7||p__Firmicutes_A--1||p__Gemmatimonadota--1||p__Proteobacteria--96:capture_species_counter=s__13-2-20CM-66-19 sp005878095--1||s__66-474 sp004299705--1||s__BOG-935 sp003165275--1||s__Bosea robiniae--1||s__Bradyrhizobium algeriense--1||s__Bradyrhizobium guangdongense_A--1||s__Bradyrhizobium sp000473045--1||s__Bradyrhizobium sp000617845--1||s__Brevundimonas sp002434505--1||s__CAISGS01 sp903884915--1||s__Caulobacter henricii_C--1||s__Caulobacter sp001556515--15||s__Caulobacter sp003185805--1||s__Devosia_A sp001899085--1||s__JABFSM01 sp016874005--1||s__JACRCG01 sp903930585--2||s__JAFALK01 sp019234295--1||s__Magnetospirillum sp014380005--1||s__Marinobacter aromaticivorans--1||s__Marinobacter subterrani--1||s__Massilia sp014171595--2||s__Methylobacterium ajmalii--1||s__Neorhizobium cellulosilyticum--1||s__Palsa-881 sp018241335--2||s__Pararhizobium sp000745255--1||s__Pararhizobium sp001426565--2||s__Pararhizobium sp001426685--1||s__Pararhizobium sp900472785--1||s__Pararhizobium sp900474095--34||s__Phenylobacterium sp001557235--10||s__Phenylobacterium sp002441055--3||s__Pseudomonas nicosulfuronedens--2||s__QGON01 sp016756835--1||s__Steroidobacter_A soli--1||s__Tardiphaga robiniae_A--1||s__UBA3282 sp002493835--1||s__UBA5123 sp002415465--5||s__WFUO01 sp015484945--1:evalue_avg=2.84656469658195e-44:evalue_max=1.67e-42:evalue_min=1.26e-84:evalue_std=2.0879223911950514e-43:evalue_sum=1.821801405812448e-42:gapopen_avg=0.15625:gapopen_max=2.0:gapopen_min=0.0:gapopen_std=0.4070314523161609:gapopen_sum=10.0:gtdb_class_counter=c__Alphaproteobacteria--19:gtdb_domain_counter=d__Bacteria--19:gtdb_family_counter=f__Rhizobiaceae--19:gtdb_genus_counter=g__Allorhizobium--1||g__FKL33--2||g__Neorhizobium--2||g__Pararhizobium--14:gtdb_order_counter=o__Rhizobiales--19:gtdb_phylum_counter=p__Proteobacteria--19:gtdb_species_counter=s__Allorhizobium halophytocola--1||s__FKL33 sp005222915--1||s__FKL33 sp014158035--1||s__Neorhizobium sp900469345--1||s__Neorhizobium sp900472675--1||s__Pararhizobium antarcticum--1||s__Pararhizobium giardinii--1||s__Pararhizobium herbae--1||s__Pararhizobium sp000745255--1||s__Pararhizobium sp000745575--1||s__Pararhizobium sp001425605--1||s__Pararhizobium sp001426565--1||s__Pararhizobium sp001426665--1||s__Pararhizobium sp001426685--1||s__Pararhizobium sp900472175--1||s__Pararhizobium sp900472785--1||s__Pararhizobium sp900473045--1||s__Pararhizobium sp900473795--1||s__Pararhizobium sp900474095--1:heptad_counter=MCP-36H--124:lbd_counter=:lca_tree=f__Rhizobiaceae:length_avg=135.234375:length_max=157.0:length_min=91.0:length_std=20.617254437862368:length_sum=8655.0:mismatch_avg=10.46875:mismatch_max=38.0:mismatch_min=1.0:mismatch_std=7.481127047762382:mismatch_sum=670.0:name=N603240:qcovhsp_avg=99.5796875:qcovhsp_max=100.0:qcovhsp_min=96.1:qcovhsp_std=0.8374526165226519:qcovhsp_sum=6373.1:qend_avg=135.421875:qend_max=157.0:qend_min=92.0:qend_std=20.46739931021549:qend_sum=8667.0:qstart_avg=1.28125:qstart_max=4.0:qstart_min=1.0:qstart_std=0.6777354917852516:qstart_sum=82.0:ref_name_counter=GB_GCA_900474095.1_protein.faa_UCOA01000123.1_20@PF00015_full_PFAM.390.580--17||RS_GCF_000518785.1_protein.faa_NZ_JAEG01000001.1_206@PF00015_full_PFAM.395.579--1||RS_GCF_000745255.1_protein.faa_NZ_JQNM01000006.1_418@PF00015_full_PFAM.392.581--4||RS_GCF_001425605.1_protein.faa_NZ_LMRG01000023.1_464@PF00015_full_PFAM.391.579--17||RS_GCF_001426565.1_protein.faa_NZ_LMFA01000001.1_215@PF00015_full_PFAM.394.581--1||RS_GCF_002855515.1_protein.faa_NZ_PKRP01000003.1_167@PF00015_full_PFAM.424.606--1||RS_GCF_010977555.1_protein.faa_NZ_CP048815.1_2867@PF00015_full_PFAM.406.572--1||RS_GCF_017599385.1_protein.faa_NZ_JAGFPK010000001.1_2376@PF00015_full_PFAM.395.575--1||RS_GCF_017873135.1_protein.faa_NZ_JAGGJV010000001.1_604@PF00015_full_PFAM.390.584--20||RS_GCF_902153245.2_protein.faa_NZ_CABFWF030000013.1_285@PF00015_full_PFAM.398.578--1:scovhsp_avg=71.2265625:scovhsp_max=83.0:scovhsp_min=50.0:scovhsp_std=10.789357516325028:scovhsp_sum=4558.5:send_avg=156.5:send_max=168.0:send_min=103.0:send_std=17.264515401930403:send_sum=10016.0:sstart_avg=22.390625:sstart_max=73.0:sstart_min=9.0:sstart_std=15.810000037649468:sstart_sum=1433.0])0.727:0.0255728[&&NHX:Sample_counter=rhizpot1--45||rhizpot2--8||rhizpot3--49||rhiztom1--3||rhiztom3--4:Type_counter=GTDB--20||capture--109:besthit_avg=91.67384615384616:besthit_max=99.4:besthit_min=68.7:besthit_std=6.160338792506589:besthit_sum=5958.8:bitscore_avg=200.56923076923076:bitscore_max=248.0:bitscore_min=118.0:bitscore_std=35.24644008210671:bitscore_sum=13037.0:capture_class_counter=c__Alphaproteobacteria--85||c__Bacilli--1||c__Clostridia--1||c__Desulfobulbia--5||c__Desulfuromonadia--2||c__Gammaproteobacteria--13||c__Gemmatimonadetes--1||c__Planctomycetia--1:capture_domain_counter=d__Bacteria--109:capture_family_counter=f__Acetobacteraceae--1||f__Beijerinckiaceae--2||f__Burkholderiaceae--3||f__Caulobacteraceae--35||f__Desulfurivibrionaceae--5||f__Devosiaceae--1||f__GWC2-71-9--1||f__Lachnospiraceae--1||f__Magnetospirillaceae--1||f__Oleiphilaceae--2||f__Paenibacillaceae--1||f__Pseudomonadaceae--2||f__Pseudopelobacteraceae--2||f__Rhizobiaceae--40||f__Rhodanobacteraceae--2||f__Sedimenticolaceae--1||f__Steroidobacteraceae--2||f__UBA1268--1||f__WFUO01--1||f__Xanthobacteraceae--5:capture_genus_counter=g__13-2-20CM-66-19--1||g__66-474--1||g__BOG-935--1||g__Bosea--1||g__Bradyrhizobium--4||g__Brevundimonas--1||g__CAISGS01--1||g__Caulobacter--17||g__Devosia_A--1||g__JABFSM01--1||g__JACRCG01--2||g__JAFALK01--1||g__Luteibacter--1||g__Magnetospirillum--1||g__Marinobacter--2||g__Massilia--2||g__Methylobacterium--1||g__Neorhizobium--1||g__Paenibacillus--1||g__Palsa-881--2||g__Pararhizobium--39||g__Phenylobacterium--13||g__Pseudomonas--2||g__QGON01--1||g__QWPN01--1||g__Roseomonas--1||g__Steroidobacter_A--1||g__Tardiphaga--1||g__UBA3282--1||g__UBA5123--5||g__WFUO01--1:capture_order_counter=o__Acetobacterales--1||o__Burkholderiales--3||o__Caulobacterales--35||o__Chromatiales--1||o__Desulfobulbales--5||o__Gemmatimonadales--1||o__Geobacterales--2||o__Lachnospirales--1||o__Paenibacillales--1||o__Pirellulales--1||o__Pseudomonadales--4||o__Rhizobiales--48||o__Rhodospirillales--1||o__Steroidobacterales--2||o__WFUO01--1||o__Xanthomonadales--2:capture_phylum_counter=p__Desulfobacterota--7||p__Firmicutes--1||p__Firmicutes_A--1||p__Gemmatimonadota--1||p__Planctomycetota--1||p__Proteobacteria--98:capture_species_counter=s__13-2-20CM-66-19 sp005878095--1||s__66-474 sp004299705--1||s__BOG-935 sp003165275--1||s__Bosea robiniae--1||s__Bradyrhizobium algeriense--1||s__Bradyrhizobium guangdongense_A--1||s__Bradyrhizobium sp000473045--1||s__Bradyrhizobium sp000617845--1||s__Brevundimonas sp002434505--1||s__CAISGS01 sp903884915--1||s__Caulobacter henricii_C--1||s__Caulobacter sp001556515--15||s__Caulobacter sp003185805--1||s__Devosia_A sp001899085--1||s__JABFSM01 sp016874005--1||s__JACRCG01 sp903930585--2||s__JAFALK01 sp019234295--1||s__Luteibacter sp018449605--1||s__Magnetospirillum sp014380005--1||s__Marinobacter aromaticivorans--1||s__Marinobacter subterrani--1||s__Massilia sp014171595--2||s__Methylobacterium ajmalii--1||s__Neorhizobium cellulosilyticum--1||s__Paenibacillus sp000758545--1||s__Palsa-881 sp018241335--2||s__Pararhizobium sp000745255--1||s__Pararhizobium sp001426565--2||s__Pararhizobium sp001426685--1||s__Pararhizobium sp900472785--1||s__Pararhizobium sp900474095--34||s__Phenylobacterium sp001557235--10||s__Phenylobacterium sp002441055--3||s__Pseudomonas nicosulfuronedens--2||s__QGON01 sp016756835--1||s__QWPN01 sp005789975--1||s__Roseomonas rosea--1||s__Steroidobacter_A soli--1||s__Tardiphaga robiniae_A--1||s__UBA3282 sp002493835--1||s__UBA5123 sp002415465--5||s__WFUO01 sp015484945--1:evalue_avg=1.3246154126430984e-36:evalue_max=8.61e-35:evalue_min=1.26e-84:evalue_std=1.067939064460012e-35:evalue_sum=8.61000018218014e-35:gapopen_avg=0.15384615384615385:gapopen_max=2.0:gapopen_min=0.0:gapopen_std=0.40430377003131995:gapopen_sum=10.0:gtdb_class_counter=c__Alphaproteobacteria--20:gtdb_domain_counter=d__Bacteria--20:gtdb_family_counter=f__Rhizobiaceae--20:gtdb_genus_counter=g__Allorhizobium--1||g__FKL33--2||g__Neorhizobium--3||g__Pararhizobium--14:gtdb_order_counter=o__Rhizobiales--20:gtdb_phylum_counter=p__Proteobacteria--20:gtdb_species_counter=s__Allorhizobium halophytocola--1||s__FKL33 sp005222915--1||s__FKL33 sp014158035--1||s__Neorhizobium cerealis--1||s__Neorhizobium sp900469345--1||s__Neorhizobium sp900472675--1||s__Pararhizobium antarcticum--1||s__Pararhizobium giardinii--1||s__Pararhizobium herbae--1||s__Pararhizobium sp000745255--1||s__Pararhizobium sp000745575--1||s__Pararhizobium sp001425605--1||s__Pararhizobium sp001426565--1||s__Pararhizobium sp001426665--1||s__Pararhizobium sp001426685--1||s__Pararhizobium sp900472175--1||s__Pararhizobium sp900472785--1||s__Pararhizobium sp900473045--1||s__Pararhizobium sp900473795--1||s__Pararhizobium sp900474095--1:heptad_counter=MCP-36H--129:lbd_counter=:lca_tree=f__Rhizobiaceae:length_avg=134.6769230769231:length_max=157.0:length_min=91.0:length_std=20.943456385816916:length_sum=8754.0:mismatch_avg=10.784615384615385:mismatch_max=38.0:mismatch_min=1.0:mismatch_std=7.8471577412069795:mismatch_sum=701.0:name=N603241:qcovhsp_avg=99.57076923076923:qcovhsp_max=100.0:qcovhsp_min=96.1:qcovhsp_std=0.833989485268527:qcovhsp_sum=6472.1:qend_avg=134.86153846153846:qend_max=157.0:qend_min=92.0:qend_std=20.80330271486126:qend_sum=8766.0:qstart_avg=1.2769230769230768:qstart_max=4.0:qstart_min=1.0:qstart_std=0.6733241304270808:qstart_sum=83.0:ref_name_counter=GB_GCA_900474095.1_protein.faa_UCOA01000123.1_20@PF00015_full_PFAM.390.580--17||RS_GCF_000518785.1_protein.faa_NZ_JAEG01000001.1_206@PF00015_full_PFAM.395.579--1||RS_GCF_000745255.1_protein.faa_NZ_JQNM01000006.1_418@PF00015_full_PFAM.392.581--4||RS_GCF_001425605.1_protein.faa_NZ_LMRG01000023.1_464@PF00015_full_PFAM.391.579--17||RS_GCF_001426565.1_protein.faa_NZ_LMFA01000001.1_215@PF00015_full_PFAM.394.581--1||RS_GCF_002855515.1_protein.faa_NZ_PKRP01000003.1_167@PF00015_full_PFAM.424.606--1||RS_GCF_002943835.1_protein.faa_NZ_CP026924.1_2782@PF00015_full_PFAM.396.567--1||RS_GCF_010977555.1_protein.faa_NZ_CP048815.1_2867@PF00015_full_PFAM.406.572--1||RS_GCF_017599385.1_protein.faa_NZ_JAGFPK010000001.1_2376@PF00015_full_PFAM.395.575--1||RS_GCF_017873135.1_protein.faa_NZ_JAGGJV010000001.1_604@PF00015_full_PFAM.390.584--20||RS_GCF_902153245.2_protein.faa_NZ_CABFWF030000013.1_285@PF00015_full_PFAM.398.578--1:scovhsp_avg=71.02153846153846:scovhsp_max=83.0:scovhsp_min=50.0:scovhsp_std=10.831601513449145:scovhsp_sum=4616.4:send_avg=156.44615384615383:send_max=168.0:send_min=103.0:send_std=17.134605672102918:send_sum=10169.0:sstart_avg=22.892307692307693:sstart_max=73.0:sstart_min=9.0:sstart_std=16.19907701549215:sstart_sum=1488.0])0.826:0.0564065[&&NHX:Sample_counter=rhizpot1--45||rhizpot2--8||rhizpot3--49||rhiztom1--3||rhiztom3--4:Type_counter=GTDB--21||capture--109:besthit_avg=91.67384615384616:besthit_max=99.4:besthit_min=68.7:besthit_std=6.160338792506589:besthit_sum=5958.8:bitscore_avg=200.56923076923076:bitscore_max=248.0:bitscore_min=118.0:bitscore_std=35.24644008210671:bitscore_sum=13037.0:capture_class_counter=c__Alphaproteobacteria--85||c__Bacilli--1||c__Clostridia--1||c__Desulfobulbia--5||c__Desulfuromonadia--2||c__Gammaproteobacteria--13||c__Gemmatimonadetes--1||c__Planctomycetia--1:capture_domain_counter=d__Bacteria--109:capture_family_counter=f__Acetobacteraceae--1||f__Beijerinckiaceae--2||f__Burkholderiaceae--3||f__Caulobacteraceae--35||f__Desulfurivibrionaceae--5||f__Devosiaceae--1||f__GWC2-71-9--1||f__Lachnospiraceae--1||f__Magnetospirillaceae--1||f__Oleiphilaceae--2||f__Paenibacillaceae--1||f__Pseudomonadaceae--2||f__Pseudopelobacteraceae--2||f__Rhizobiaceae--40||f__Rhodanobacteraceae--2||f__Sedimenticolaceae--1||f__Steroidobacteraceae--2||f__UBA1268--1||f__WFUO01--1||f__Xanthobacteraceae--5:capture_genus_counter=g__13-2-20CM-66-19--1||g__66-474--1||g__BOG-935--1||g__Bosea--1||g__Bradyrhizobium--4||g__Brevundimonas--1||g__CAISGS01--1||g__Caulobacter--17||g__Devosia_A--1||g__JABFSM01--1||g__JACRCG01--2||g__JAFALK01--1||g__Luteibacter--1||g__Magnetospirillum--1||g__Marinobacter--2||g__Massilia--2||g__Methylobacterium--1||g__Neorhizobium--1||g__Paenibacillus--1||g__Palsa-881--2||g__Pararhizobium--39||g__Phenylobacterium--13||g__Pseudomonas--2||g__QGON01--1||g__QWPN01--1||g__Roseomonas--1||g__Steroidobacter_A--1||g__Tardiphaga--1||g__UBA3282--1||g__UBA5123--5||g__WFUO01--1:capture_order_counter=o__Acetobacterales--1||o__Burkholderiales--3||o__Caulobacterales--35||o__Chromatiales--1||o__Desulfobulbales--5||o__Gemmatimonadales--1||o__Geobacterales--2||o__Lachnospirales--1||o__Paenibacillales--1||o__Pirellulales--1||o__Pseudomonadales--4||o__Rhizobiales--48||o__Rhodospirillales--1||o__Steroidobacterales--2||o__WFUO01--1||o__Xanthomonadales--2:capture_phylum_counter=p__Desulfobacterota--7||p__Firmicutes--1||p__Firmicutes_A--1||p__Gemmatimonadota--1||p__Planctomycetota--1||p__Proteobacteria--98:capture_species_counter=s__13-2-20CM-66-19 sp005878095--1||s__66-474 sp004299705--1||s__BOG-935 sp003165275--1||s__Bosea robiniae--1||s__Bradyrhizobium algeriense--1||s__Bradyrhizobium guangdongense_A--1||s__Bradyrhizobium sp000473045--1||s__Bradyrhizobium sp000617845--1||s__Brevundimonas sp002434505--1||s__CAISGS01 sp903884915--1||s__Caulobacter henricii_C--1||s__Caulobacter sp001556515--15||s__Caulobacter sp003185805--1||s__Devosia_A sp001899085--1||s__JABFSM01 sp016874005--1||s__JACRCG01 sp903930585--2||s__JAFALK01 sp019234295--1||s__Luteibacter sp018449605--1||s__Magnetospirillum sp014380005--1||s__Marinobacter aromaticivorans--1||s__Marinobacter subterrani--1||s__Massilia sp014171595--2||s__Methylobacterium ajmalii--1||s__Neorhizobium cellulosilyticum--1||s__Paenibacillus sp000758545--1||s__Palsa-881 sp018241335--2||s__Pararhizobium sp000745255--1||s__Pararhizobium sp001426565--2||s__Pararhizobium sp001426685--1||s__Pararhizobium sp900472785--1||s__Pararhizobium sp900474095--34||s__Phenylobacterium sp001557235--10||s__Phenylobacterium sp002441055--3||s__Pseudomonas nicosulfuronedens--2||s__QGON01 sp016756835--1||s__QWPN01 sp005789975--1||s__Roseomonas rosea--1||s__Steroidobacter_A soli--1||s__Tardiphaga robiniae_A--1||s__UBA3282 sp002493835--1||s__UBA5123 sp002415465--5||s__WFUO01 sp015484945--1:evalue_avg=1.3246154126430984e-36:evalue_max=8.61e-35:evalue_min=1.26e-84:evalue_std=1.067939064460012e-35:evalue_sum=8.61000018218014e-35:gapopen_avg=0.15384615384615385:gapopen_max=2.0:gapopen_min=0.0:gapopen_std=0.40430377003131995:gapopen_sum=10.0:gtdb_class_counter=c__Alphaproteobacteria--21:gtdb_domain_counter=d__Bacteria--21:gtdb_family_counter=f__Rhizobiaceae--21:gtdb_genus_counter=g__Allorhizobium--1||g__FKL33--2||g__Neorhizobium--3||g__Pararhizobium--15:gtdb_order_counter=o__Rhizobiales--21:gtdb_phylum_counter=p__Proteobacteria--21:gtdb_species_counter=s__Allorhizobium halophytocola--1||s__FKL33 sp005222915--1||s__FKL33 sp014158035--1||s__Neorhizobium cerealis--1||s__Neorhizobium sp900469345--1||s__Neorhizobium sp900472675--1||s__Pararhizobium antarcticum--1||s__Pararhizobium giardinii--1||s__Pararhizobium herbae--1||s__Pararhizobium sp000745255--2||s__Pararhizobium sp000745575--1||s__Pararhizobium sp001425605--1||s__Pararhizobium sp001426565--1||s__Pararhizobium sp001426665--1||s__Pararhizobium sp001426685--1||s__Pararhizobium sp900472175--1||s__Pararhizobium sp900472785--1||s__Pararhizobium sp900473045--1||s__Pararhizobium sp900473795--1||s__Pararhizobium sp900474095--1:heptad_counter=MCP-36H--130:lbd_counter=:lca_tree=f__Rhizobiaceae:length_avg=134.6769230769231:length_max=157.0:length_min=91.0:length_std=20.943456385816916:length_sum=8754.0:mismatch_avg=10.784615384615385:mismatch_max=38.0:mismatch_min=1.0:mismatch_std=7.8471577412069795:mismatch_sum=701.0:name=N603242:qcovhsp_avg=99.57076923076923:qcovhsp_max=100.0:qcovhsp_min=96.1:qcovhsp_std=0.833989485268527:qcovhsp_sum=6472.1:qend_avg=134.86153846153846:qend_max=157.0:qend_min=92.0:qend_std=20.80330271486126:qend_sum=8766.0:qstart_avg=1.2769230769230768:qstart_max=4.0:qstart_min=1.0:qstart_std=0.6733241304270808:qstart_sum=83.0:ref_name_counter=GB_GCA_900474095.1_protein.faa_UCOA01000123.1_20@PF00015_full_PFAM.390.580--17||RS_GCF_000518785.1_protein.faa_NZ_JAEG01000001.1_206@PF00015_full_PFAM.395.579--1||RS_GCF_000745255.1_protein.faa_NZ_JQNM01000006.1_418@PF00015_full_PFAM.392.581--4||RS_GCF_001425605.1_protein.faa_NZ_LMRG01000023.1_464@PF00015_full_PFAM.391.579--17||RS_GCF_001426565.1_protein.faa_NZ_LMFA01000001.1_215@PF00015_full_PFAM.394.581--1||RS_GCF_002855515.1_protein.faa_NZ_PKRP01000003.1_167@PF00015_full_PFAM.424.606--1||RS_GCF_002943835.1_protein.faa_NZ_CP026924.1_2782@PF00015_full_PFAM.396.567--1||RS_GCF_010977555.1_protein.faa_NZ_CP048815.1_2867@PF00015_full_PFAM.406.572--1||RS_GCF_017599385.1_protein.faa_NZ_JAGFPK010000001.1_2376@PF00015_full_PFAM.395.575--1||RS_GCF_017873135.1_protein.faa_NZ_JAGGJV010000001.1_604@PF00015_full_PFAM.390.584--20||RS_GCF_902153245.2_protein.faa_NZ_CABFWF030000013.1_285@PF00015_full_PFAM.398.578--1:scovhsp_avg=71.02153846153846:scovhsp_max=83.0:scovhsp_min=50.0:scovhsp_std=10.831601513449145:scovhsp_sum=4616.4:send_avg=156.44615384615383:send_max=168.0:send_min=103.0:send_std=17.134605672102918:send_sum=10169.0:sstart_avg=22.892307692307693:sstart_max=73.0:sstart_min=9.0:sstart_std=16.19907701549215:sstart_sum=1488.0],(((b1f3835e-4df5-4e44-b6c0-6c78592ef5aa_4@MCPsignal.22.85:0.17425[&&NHX:Sample=rhizpot3:Type=capture:capture_class=c__Desulfobulbia:capture_domain=d__Bacteria:capture_family=f__Desulfurivibrionaceae:capture_genus=g__UBA5123:capture_order=o__Desulfobulbales:capture_phylum=p__Desulfobacterota:capture_species=s__UBA5123 sp002415465:heptad=MCP-36H],(774703bc-9f9a-4e4c-a324-1c0dfaa1b292_3@MCPsignal.35.96:0.0331207[&&NHX:Sample=rhizpot3:Type=capture:capture_class=c__Desulfobulbia:capture_domain=d__Bacteria:capture_family=f__Desulfurivibrionaceae:capture_genus=g__UBA5123:capture_order=o__Desulfobulbales:capture_phylum=p__Desulfobacterota:capture_species=s__UBA5123 sp002415465:heptad=MCP-36H],2c0eda0e-6517-40f7-8073-203b7bbd6b45_4@MCPsignal.22.94:5e-09[&&NHX:Sample=rhizpot3:Type=capture:capture_class=c__Gammaproteobacteria:capture_domain=d__Bacteria:capture_family=f__Pseudomonadaceae:capture_genus=g__Pseudomonas:capture_order=o__Pseudomonadales:capture_phylum=p__Proteobacteria:capture_species=s__Pseudomonas nicosulfuronedens:heptad=MCP-36H])0:5e-09[&&NHX:Sample_counter=rhizpot3--2:Type_counter=capture--2:capture_class_counter=c__Desulfobulbia--1||c__Gammaproteobacteria--1:capture_domain_counter=d__Bacteria--2:capture_family_counter=f__Desulfurivibrionaceae--1||f__Pseudomonadaceae--1:capture_genus_counter=g__Pseudomonas--1||g__UBA5123--1:capture_order_counter=o__Desulfobulbales--1||o__Pseudomonadales--1:capture_phylum_counter=p__Desulfobacterota--1||p__Proteobacteria--1:capture_species_counter=s__Pseudomonas nicosulfuronedens--1||s__UBA5123 sp002415465--1:gtdb_class_counter=:gtdb_domain_counter=:gtdb_family_counter=:gtdb_genus_counter=:gtdb_order_counter=:gtdb_phylum_counter=:gtdb_species_counter=:heptad_counter=MCP-36H--2:lbd_counter=:name=N603246:ref_name_counter=])0.818:0.0497142[&&NHX:Sample_counter=rhizpot3--3:Type_counter=capture--3:capture_class_counter=c__Desulfobulbia--2||c__Gammaproteobacteria--1:capture_domain_counter=d__Bacteria--3:capture_family_counter=f__Desulfurivibrionaceae--2||f__Pseudomonadaceae--1:capture_genus_counter=g__Pseudomonas--1||g__UBA5123--2:capture_order_counter=o__Desulfobulbales--2||o__Pseudomonadales--1:capture_phylum_counter=p__Desulfobacterota--2||p__Proteobacteria--1:capture_species_counter=s__Pseudomonas nicosulfuronedens--1||s__UBA5123 sp002415465--2:gtdb_class_counter=:gtdb_domain_counter=:gtdb_family_counter=:gtdb_genus_counter=:gtdb_order_counter=:gtdb_phylum_counter=:gtdb_species_counter=:heptad_counter=MCP-36H--3:lbd_counter=:name=N603247:ref_name_counter=],((RS_GCF_003217255.1_protein.faa_NZ_QJTE01000001.1_282@PF00015_full_PFAM.241.412:0.44993[&&NHX:Type=GTDB:gtdb_class=c__Alphaproteobacteria:gtdb_domain=d__Bacteria:gtdb_family=f__Rhodobacteraceae:gtdb_genus=g__Pseudoroseicyclus:gtdb_order=o__Rhodobacterales:gtdb_phylum=p__Proteobacteria:gtdb_species=s__Pseudoroseicyclus aestuarii:heptad=MCP-36H:species=d__Bacteria_p__Proteobacteria_c__Alphaproteobacteria_o__Rhodobacterales_f__Rhodobacteraceae_g__Pseudoroseicyclus_s__Pseudoroseicyclus aestuarii],3fb37f06-737b-495e-b9c9-d7de9b859fcc_4@MCPsignal.28.85:5e-09[&&NHX:Sample=rhizpot3:Type=capture:capture_class=c__Alphaproteobacteria:capture_domain=d__Bacteria:capture_family=f__Rhizobiaceae:capture_genus=g__Rhizobium:capture_order=o__Rhizobiales:capture_phylum=p__Proteobacteria:capture_species=s__Rhizobium sp002531905:heptad=MCP-36H])0.832:0.0295342[&&NHX:Sample_counter=rhizpot3--1:Type_counter=GTDB--1||capture--1:capture_class_counter=c__Alphaproteobacteria--1:capture_domain_counter=d__Bacteria--1:capture_family_counter=f__Rhizobiaceae--1:capture_genus_counter=g__Rhizobium--1:capture_order_counter=o__Rhizobiales--1:capture_phylum_counter=p__Proteobacteria--1:capture_species_counter=s__Rhizobium sp002531905--1:gtdb_class_counter=c__Alphaproteobacteria--1:gtdb_domain_counter=d__Bacteria--1:gtdb_family_counter=f__Rhodobacteraceae--1:gtdb_genus_counter=g__Pseudoroseicyclus--1:gtdb_order_counter=o__Rhodobacterales--1:gtdb_phylum_counter=p__Proteobacteria--1:gtdb_species_counter=s__Pseudoroseicyclus aestuarii--1:heptad_counter=MCP-36H--2:lbd_counter=:lca_tree=s__Pseudoroseicyclus aestuarii:name=N603250:ref_name_counter=],(872dba6d-71ac-4ab1-b7d1-84cb423c82ce_3@MCPsignal.257.307:0.0674442[&&NHX:Sample=rhiztom2:Type=capture:capture_class=c__Clostridia:capture_domain=d__Bacteria:capture_family=f__Lachnospiraceae:capture_genus=g__Eubacterium_F:capture_order=o__Lachnospirales:capture_phylum=p__Firmicutes_A:capture_species=s__Eubacterium_F sp003491505:heptad=MCP-36H],(0a873275-e9d9-4cca-81e8-35cc958c122c_5@MCPsignal.192.331:5e-09[&&NHX:Sample=rhiztom2:Type=capture:besthit=66.4:bitscore=147.0:capture_class=c__Alphaproteobacteria:capture_domain=d__Bacteria:capture_family=f__Caulobacteraceae:capture_genus=g__Caulobacter:capture_order=o__Caulobacterales:capture_phylum=p__Proteobacteria:capture_species=s__Caulobacter sp001556515:evalue=1.5e-45:gapopen=0.0:heptad=MCP-36H:length=137.0:mismatch=46.0:qcovhsp=98.6:qend=139.0:qstart=3.0:ref_name=GB_GCA_017644105.1_protein.faa_JAEPMD010000010.1_21@PF00015_full_PFAM.528.707:scovhsp=76.5:send=144.0:sstart=8.0],28d63844-14e6-4155-8fce-75e3db457df7_6@MCPsignal.220.376:5e-09[&&NHX:Sample=rhiztom2:Type=capture:besthit=66.2:bitscore=169.0:capture_class=c__Alphaproteobacteria:capture_domain=d__Bacteria:capture_family=f__Caulobacteraceae:capture_genus=g__Caulobacter:capture_order=o__Caulobacterales:capture_phylum=p__Proteobacteria:capture_species=s__Caulobacter sp001556515:evalue=1.19e-53:gapopen=0.0:heptad=MCP-36H:length=154.0:mismatch=52.0:qcovhsp=98.7:qend=156.0:qstart=3.0:ref_name=RS_GCF_004959855.1_protein.faa_NZ_SPNT01000002.1_592@PF00015_full_PFAM.544.720:scovhsp=87.5:send=164.0:sstart=11.0])0.816:0.142608[&&NHX:Sample_counter=rhiztom2--2:Type_counter=capture--2:besthit_avg=66.30000000000001:besthit_max=66.4:besthit_min=66.2:besthit_std=0.14142135623731153:besthit_sum=132.60000000000002:bitscore_avg=158.0:bitscore_max=169.0:bitscore_min=147.0:bitscore_std=15.556349186104045:bitscore_sum=316.0:capture_class_counter=c__Alphaproteobacteria--2:capture_domain_counter=d__Bacteria--2:capture_family_counter=f__Caulobacteraceae--2:capture_genus_counter=g__Caulobacter--2:capture_order_counter=o__Caulobacterales--2:capture_phylum_counter=p__Proteobacteria--2:capture_species_counter=s__Caulobacter sp001556515--2:evalue_avg=7.5000000595e-46:evalue_max=1.5e-45:evalue_min=1.19e-53:evalue_std=1.0606601633652506e-45:evalue_sum=1.5000000119e-45:gapopen_avg=0.0:gapopen_max=0.0:gapopen_min=0.0:gapopen_std=0.0:gapopen_sum=0.0:gtdb_class_counter=:gtdb_domain_counter=:gtdb_family_counter=:gtdb_genus_counter=:gtdb_order_counter=:gtdb_phylum_counter=:gtdb_species_counter=:heptad_counter=MCP-36H--2:lbd_counter=:length_avg=145.5:length_max=154.0:length_min=137.0:length_std=12.020815280171307:length_sum=291.0:mismatch_avg=49.0:mismatch_max=52.0:mismatch_min=46.0:mismatch_std=4.242640687119285:mismatch_sum=98.0:name=N603254:qcovhsp_avg=98.65:qcovhsp_max=98.7:qcovhsp_min=98.6:qcovhsp_std=0.07071067811866079:qcovhsp_sum=197.3:qend_avg=147.5:qend_max=156.0:qend_min=139.0:qend_std=12.020815280171307:qend_sum=295.0:qstart_avg=3.0:qstart_max=3.0:qstart_min=3.0:qstart_std=0.0:qstart_sum=6.0:ref_name_counter=GB_GCA_017644105.1_protein.faa_JAEPMD010000010.1_21@PF00015_full_PFAM.528.707--1||RS_GCF_004959855.1_protein.faa_NZ_SPNT01000002.1_592@PF00015_full_PFAM.544.720--1:scovhsp_avg=82.0:scovhsp_max=87.5:scovhsp_min=76.5:scovhsp_std=7.7781745930520225:scovhsp_sum=164.0:send_avg=154.0:send_max=164.0:send_min=144.0:send_std=14.142135623730951:send_sum=308.0:sstart_avg=9.5:sstart_max=11.0:sstart_min=8.0:sstart_std=2.1213203435596424:sstart_sum=19.0])0.952:0.345074[&&NHX:Sample_counter=rhiztom2--3:Type_counter=capture--3:besthit_avg=66.30000000000001:besthit_max=66.4:besthit_min=66.2:besthit_std=0.14142135623731153:besthit_sum=132.60000000000002:bitscore_avg=158.0:bitscore_max=169.0:bitscore_min=147.0:bitscore_std=15.556349186104045:bitscore_sum=316.0:capture_class_counter=c__Alphaproteobacteria--2||c__Clostridia--1:capture_domain_counter=d__Bacteria--3:capture_family_counter=f__Caulobacteraceae--2||f__Lachnospiraceae--1:capture_genus_counter=g__Caulobacter--2||g__Eubacterium_F--1:capture_order_counter=o__Caulobacterales--2||o__Lachnospirales--1:capture_phylum_counter=p__Firmicutes_A--1||p__Proteobacteria--2:capture_species_counter=s__Caulobacter sp001556515--2||s__Eubacterium_F sp003491505--1:evalue_avg=7.5000000595e-46:evalue_max=1.5e-45:evalue_min=1.19e-53:evalue_std=1.0606601633652506e-45:evalue_sum=1.5000000119e-45:gapopen_avg=0.0:gapopen_max=0.0:gapopen_min=0.0:gapopen_std=0.0:gapopen_sum=0.0:gtdb_class_counter=:gtdb_domain_counter=:gtdb_family_counter=:gtdb_genus_counter=:gtdb_order_counter=:gtdb_phylum_counter=:gtdb_species_counter=:heptad_counter=MCP-36H--3:lbd_counter=:length_avg=145.5:length_max=154.0:length_min=137.0:length_std=12.020815280171307:length_sum=291.0:mismatch_avg=49.0:mismatch_max=52.0:mismatch_min=46.0:mismatch_std=4.242640687119285:mismatch_sum=98.0:name=N603255:qcovhsp_avg=98.65:qcovhsp_max=98.7:qcovhsp_min=98.6:qcovhsp_std=0.07071067811866079:qcovhsp_sum=197.3:qend_avg=147.5:qend_max=156.0:qend_min=139.0:qend_std=12.020815280171307:qend_sum=295.0:qstart_avg=3.0:qstart_max=3.0:qstart_min=3.0:qstart_std=0.0:qstart_sum=6.0:ref_name_counter=GB_GCA_017644105.1_protein.faa_JAEPMD010000010.1_21@PF00015_full_PFAM.528.707--1||RS_GCF_004959855.1_protein.faa_NZ_SPNT01000002.1_592@PF00015_full_PFAM.544.720--1:scovhsp_avg=82.0:scovhsp_max=87.5:scovhsp_min=76.5:scovhsp_std=7.7781745930520225:scovhsp_sum=164.0:send_avg=154.0:send_max=164.0:send_min=144.0:send_std=14.142135623730951:send_sum=308.0:sstart_avg=9.5:sstart_max=11.0:sstart_min=8.0:sstart_std=2.1213203435596424:sstart_sum=19.0])0:5e-09[&&NHX:Sample_counter=rhizpot3--1||rhiztom2--3:Type_counter=GTDB--1||capture--4:besthit_avg=66.30000000000001:besthit_max=66.4:besthit_min=66.2:besthit_std=0.14142135623731153:besthit_sum=132.60000000000002:bitscore_avg=158.0:bitscore_max=169.0:bitscore_min=147.0:bitscore_std=15.556349186104045:bitscore_sum=316.0:capture_class_counter=c__Alphaproteobacteria--3||c__Clostridia--1:capture_domain_counter=d__Bacteria--4:capture_family_counter=f__Caulobacteraceae--2||f__Lachnospiraceae--1||f__Rhizobiaceae--1:capture_genus_counter=g__Caulobacter--2||g__Eubacterium_F--1||g__Rhizobium--1:capture_order_counter=o__Caulobacterales--2||o__Lachnospirales--1||o__Rhizobiales--1:capture_phylum_counter=p__Firmicutes_A--1||p__Proteobacteria--3:capture_species_counter=s__Caulobacter sp001556515--2||s__Eubacterium_F sp003491505--1||s__Rhizobium sp002531905--1:evalue_avg=7.5000000595e-46:evalue_max=1.5e-45:evalue_min=1.19e-53:evalue_std=1.0606601633652506e-45:evalue_sum=1.5000000119e-45:gapopen_avg=0.0:gapopen_max=0.0:gapopen_min=0.0:gapopen_std=0.0:gapopen_sum=0.0:gtdb_class_counter=c__Alphaproteobacteria--1:gtdb_domain_counter=d__Bacteria--1:gtdb_family_counter=f__Rhodobacteraceae--1:gtdb_genus_counter=g__Pseudoroseicyclus--1:gtdb_order_counter=o__Rhodobacterales--1:gtdb_phylum_counter=p__Proteobacteria--1:gtdb_species_counter=s__Pseudoroseicyclus aestuarii--1:heptad_counter=MCP-36H--5:lbd_counter=:lca_tree=s__Pseudoroseicyclus aestuarii:length_avg=145.5:length_max=154.0:length_min=137.0:length_std=12.020815280171307:length_sum=291.0:mismatch_avg=49.0:mismatch_max=52.0:mismatch_min=46.0:mismatch_std=4.242640687119285:mismatch_sum=98.0:name=N603256:qcovhsp_avg=98.65:qcovhsp_max=98.7:qcovhsp_min=98.6:qcovhsp_std=0.07071067811866079:qcovhsp_sum=197.3:qend_avg=147.5:qend_max=156.0:qend_min=139.0:qend_std=12.020815280171307:qend_sum=295.0:qstart_avg=3.0:qstart_max=3.0:qstart_min=3.0:qstart_std=0.0:qstart_sum=6.0:ref_name_counter=GB_GCA_017644105.1_protein.faa_JAEPMD010000010.1_21@PF00015_full_PFAM.528.707--1||RS_GCF_004959855.1_protein.faa_NZ_SPNT01000002.1_592@PF00015_full_PFAM.544.720--1:scovhsp_avg=82.0:scovhsp_max=87.5:scovhsp_min=76.5:scovhsp_std=7.7781745930520225:scovhsp_sum=164.0:send_avg=154.0:send_max=164.0:send_min=144.0:send_std=14.142135623730951:send_sum=308.0:sstart_avg=9.5:sstart_max=11.0:sstart_min=8.0:sstart_std=2.1213203435596424:sstart_sum=19.0])0.609:0.00890425[&&NHX:Sample_counter=rhizpot3--4||rhiztom2--3:Type_counter=GTDB--1||capture--7:besthit_avg=66.30000000000001:besthit_max=66.4:besthit_min=66.2:besthit_std=0.14142135623731153:besthit_sum=132.60000000000002:bitscore_avg=158.0:bitscore_max=169.0:bitscore_min=147.0:bitscore_std=15.556349186104045:bitscore_sum=316.0:capture_class_counter=c__Alphaproteobacteria--3||c__Clostridia--1||c__Desulfobulbia--2||c__Gammaproteobacteria--1:capture_domain_counter=d__Bacteria--7:capture_family_counter=f__Caulobacteraceae--2||f__Desulfurivibrionaceae--2||f__Lachnospiraceae--1||f__Pseudomonadaceae--1||f__Rhizobiaceae--1:capture_genus_counter=g__Caulobacter--2||g__Eubacterium_F--1||g__Pseudomonas--1||g__Rhizobium--1||g__UBA5123--2:capture_order_counter=o__Caulobacterales--2||o__Desulfobulbales--2||o__Lachnospirales--1||o__Pseudomonadales--1||o__Rhizobiales--1:capture_phylum_counter=p__Desulfobacterota--2||p__Firmicutes_A--1||p__Proteobacteria--4:capture_species_counter=s__Caulobacter sp001556515--2||s__Eubacterium_F sp003491505--1||s__Pseudomonas nicosulfuronedens--1||s__Rhizobium sp002531905--1||s__UBA5123 sp002415465--2:evalue_avg=7.5000000595e-46:evalue_max=1.5e-45:evalue_min=1.19e-53:evalue_std=1.0606601633652506e-45:evalue_sum=1.5000000119e-45:gapopen_avg=0.0:gapopen_max=0.0:gapopen_min=0.0:gapopen_std=0.0:gapopen_sum=0.0:gtdb_class_counter=c__Alphaproteobacteria--1:gtdb_domain_counter=d__Bacteria--1:gtdb_family_counter=f__Rhodobacteraceae--1:gtdb_genus_counter=g__Pseudoroseicyclus--1:gtdb_order_counter=o__Rhodobacterales--1:gtdb_phylum_counter=p__Proteobacteria--1:gtdb_species_counter=s__Pseudoroseicyclus aestuarii--1:heptad_counter=MCP-36H--8:lbd_counter=:lca_tree=s__Pseudoroseicyclus aestuarii:length_avg=145.5:length_max=154.0:length_min=137.0:length_std=12.020815280171307:length_sum=291.0:mismatch_avg=49.0:mismatch_max=52.0:mismatch_min=46.0:mismatch_std=4.242640687119285:mismatch_sum=98.0:name=N603257:qcovhsp_avg=98.65:qcovhsp_max=98.7:qcovhsp_min=98.6:qcovhsp_std=0.07071067811866079:qcovhsp_sum=197.3:qend_avg=147.5:qend_max=156.0:qend_min=139.0:qend_std=12.020815280171307:qend_sum=295.0:qstart_avg=3.0:qstart_max=3.0:qstart_min=3.0:qstart_std=0.0:qstart_sum=6.0:ref_name_counter=GB_GCA_017644105.1_protein.faa_JAEPMD010000010.1_21@PF00015_full_PFAM.528.707--1||RS_GCF_004959855.1_protein.faa_NZ_SPNT01000002.1_592@PF00015_full_PFAM.544.720--1:scovhsp_avg=82.0:scovhsp_max=87.5:scovhsp_min=76.5:scovhsp_std=7.7781745930520225:scovhsp_sum=164.0:send_avg=154.0:send_max=164.0:send_min=144.0:send_std=14.142135623730951:send_sum=308.0:sstart_avg=9.5:sstart_max=11.0:sstart_min=8.0:sstart_std=2.1213203435596424:sstart_sum=19.0],(GB_GCA_903858685.1_protein.faa_CAIOJR010000246.1_16@PF00015_full_PFAM.266.431:0.113335[&&NHX:Type=GTDB:gtdb_class=c__Alphaproteobacteria:gtdb_domain=d__Bacteria:gtdb_family=f__Caulobacteraceae:gtdb_genus=g__CAIMFV01:gtdb_order=o__Caulobacterales:gtdb_phylum=p__Proteobacteria:gtdb_species=s__CAIMFV01 sp903858685:heptad=MCP-36H:species=d__Bacteria_p__Proteobacteria_c__Alphaproteobacteria_o__Caulobacterales_f__Caulobacteraceae_g__CAIMFV01_s__CAIMFV01 sp903858685],c80a80f1-eac8-45cc-aa1d-bfdedd76a576_6@MCPsignal.106.158:0.0452655[&&NHX:Sample=rhiztom1:Type=capture:capture_class=c__Alphaproteobacteria:capture_domain=d__Bacteria:capture_family=f__Rhizobiaceae:capture_genus=g__Shinella:capture_order=o__Rhizobiales:capture_phylum=p__Proteobacteria:capture_species=s__Shinella kummerowiae:heptad=MCP-36H])0.923:0.181879[&&NHX:Sample_counter=rhiztom1--1:Type_counter=GTDB--1||capture--1:capture_class_counter=c__Alphaproteobacteria--1:capture_domain_counter=d__Bacteria--1:capture_family_counter=f__Rhizobiaceae--1:capture_genus_counter=g__Shinella--1:capture_order_counter=o__Rhizobiales--1:capture_phylum_counter=p__Proteobacteria--1:capture_species_counter=s__Shinella kummerowiae--1:gtdb_class_counter=c__Alphaproteobacteria--1:gtdb_domain_counter=d__Bacteria--1:gtdb_family_counter=f__Caulobacteraceae--1:gtdb_genus_counter=g__CAIMFV01--1:gtdb_order_counter=o__Caulobacterales--1:gtdb_phylum_counter=p__Proteobacteria--1:gtdb_species_counter=s__CAIMFV01 sp903858685--1:heptad_counter=MCP-36H--2:lbd_counter=:lca_tree=s__CAIMFV01 sp903858685:name=N603260:ref_name_counter=])0.733:0.0470991[&&NHX:Sample_counter=rhizpot3--4||rhiztom1--1||rhiztom2--3:Type_counter=GTDB--2||capture--8:besthit_avg=66.30000000000001:besthit_max=66.4:besthit_min=66.2:besthit_std=0.14142135623731153:besthit_sum=132.60000000000002:bitscore_avg=158.0:bitscore_max=169.0:bitscore_min=147.0:bitscore_std=15.556349186104045:bitscore_sum=316.0:capture_class_counter=c__Alphaproteobacteria--4||c__Clostridia--1||c__Desulfobulbia--2||c__Gammaproteobacteria--1:capture_domain_counter=d__Bacteria--8:capture_family_counter=f__Caulobacteraceae--2||f__Desulfurivibrionaceae--2||f__Lachnospiraceae--1||f__Pseudomonadaceae--1||f__Rhizobiaceae--2:capture_genus_counter=g__Caulobacter--2||g__Eubacterium_F--1||g__Pseudomonas--1||g__Rhizobium--1||g__Shinella--1||g__UBA5123--2:capture_order_counter=o__Caulobacterales--2||o__Desulfobulbales--2||o__Lachnospirales--1||o__Pseudomonadales--1||o__Rhizobiales--2:capture_phylum_counter=p__Desulfobacterota--2||p__Firmicutes_A--1||p__Proteobacteria--5:capture_species_counter=s__Caulobacter sp001556515--2||s__Eubacterium_F sp003491505--1||s__Pseudomonas nicosulfuronedens--1||s__Rhizobium sp002531905--1||s__Shinella kummerowiae--1||s__UBA5123 sp002415465--2:evalue_avg=7.5000000595e-46:evalue_max=1.5e-45:evalue_min=1.19e-53:evalue_std=1.0606601633652506e-45:evalue_sum=1.5000000119e-45:gapopen_avg=0.0:gapopen_max=0.0:gapopen_min=0.0:gapopen_std=0.0:gapopen_sum=0.0:gtdb_class_counter=c__Alphaproteobacteria--2:gtdb_domain_counter=d__Bacteria--2:gtdb_family_counter=f__Caulobacteraceae--1||f__Rhodobacteraceae--1:gtdb_genus_counter=g__CAIMFV01--1||g__Pseudoroseicyclus--1:gtdb_order_counter=o__Caulobacterales--1||o__Rhodobacterales--1:gtdb_phylum_counter=p__Proteobacteria--2:gtdb_species_counter=s__CAIMFV01 sp903858685--1||s__Pseudoroseicyclus aestuarii--1:heptad_counter=MCP-36H--10:lbd_counter=:lca_tree=c__Alphaproteobacteria:length_avg=145.5:length_max=154.0:length_min=137.0:length_std=12.020815280171307:length_sum=291.0:mismatch_avg=49.0:mismatch_max=52.0:mismatch_min=46.0:mismatch_std=4.242640687119285:mismatch_sum=98.0:name=N603261:qcovhsp_avg=98.65:qcovhsp_max=98.7:qcovhsp_min=98.6:qcovhsp_std=0.07071067811866079:qcovhsp_sum=197.3:qend_avg=147.5:qend_max=156.0:qend_min=139.0:qend_std=12.020815280171307:qend_sum=295.0:qstart_avg=3.0:qstart_max=3.0:qstart_min=3.0:qstart_std=0.0:qstart_sum=6.0:ref_name_counter=GB_GCA_017644105.1_protein.faa_JAEPMD010000010.1_21@PF00015_full_PFAM.528.707--1||RS_GCF_004959855.1_protein.faa_NZ_SPNT01000002.1_592@PF00015_full_PFAM.544.720--1:scovhsp_avg=82.0:scovhsp_max=87.5:scovhsp_min=76.5:scovhsp_std=7.7781745930520225:scovhsp_sum=164.0:send_avg=154.0:send_max=164.0:send_min=144.0:send_std=14.142135623730951:send_sum=308.0:sstart_avg=9.5:sstart_max=11.0:sstart_min=8.0:sstart_std=2.1213203435596424:sstart_sum=19.0])0.823:0.0496679[&&NHX:Sample_counter=rhizpot1--45||rhizpot2--8||rhizpot3--53||rhiztom1--4||rhiztom2--3||rhiztom3--4:Type_counter=GTDB--23||capture--117:besthit_avg=90.91641791044776:besthit_max=99.4:besthit_min=66.2:besthit_std=7.465102589461814:besthit_sum=6091.4:bitscore_avg=199.29850746268656:bitscore_max=248.0:bitscore_min=118.0:bitscore_std=35.51910067682028:bitscore_sum=13353.0:capture_class_counter=c__Alphaproteobacteria--89||c__Bacilli--1||c__Clostridia--2||c__Desulfobulbia--7||c__Desulfuromonadia--2||c__Gammaproteobacteria--14||c__Gemmatimonadetes--1||c__Planctomycetia--1:capture_domain_counter=d__Bacteria--117:capture_family_counter=f__Acetobacteraceae--1||f__Beijerinckiaceae--2||f__Burkholderiaceae--3||f__Caulobacteraceae--37||f__Desulfurivibrionaceae--7||f__Devosiaceae--1||f__GWC2-71-9--1||f__Lachnospiraceae--2||f__Magnetospirillaceae--1||f__Oleiphilaceae--2||f__Paenibacillaceae--1||f__Pseudomonadaceae--3||f__Pseudopelobacteraceae--2||f__Rhizobiaceae--42||f__Rhodanobacteraceae--2||f__Sedimenticolaceae--1||f__Steroidobacteraceae--2||f__UBA1268--1||f__WFUO01--1||f__Xanthobacteraceae--5:capture_genus_counter=g__13-2-20CM-66-19--1||g__66-474--1||g__BOG-935--1||g__Bosea--1||g__Bradyrhizobium--4||g__Brevundimonas--1||g__CAISGS01--1||g__Caulobacter--19||g__Devosia_A--1||g__Eubacterium_F--1||g__JABFSM01--1||g__JACRCG01--2||g__JAFALK01--1||g__Luteibacter--1||g__Magnetospirillum--1||g__Marinobacter--2||g__Massilia--2||g__Methylobacterium--1||g__Neorhizobium--1||g__Paenibacillus--1||g__Palsa-881--2||g__Pararhizobium--39||g__Phenylobacterium--13||g__Pseudomonas--3||g__QGON01--1||g__QWPN01--1||g__Rhizobium--1||g__Roseomonas--1||g__Shinella--1||g__Steroidobacter_A--1||g__Tardiphaga--1||g__UBA3282--1||g__UBA5123--7||g__WFUO01--1:capture_order_counter=o__Acetobacterales--1||o__Burkholderiales--3||o__Caulobacterales--37||o__Chromatiales--1||o__Desulfobulbales--7||o__Gemmatimonadales--1||o__Geobacterales--2||o__Lachnospirales--2||o__Paenibacillales--1||o__Pirellulales--1||o__Pseudomonadales--5||o__Rhizobiales--50||o__Rhodospirillales--1||o__Steroidobacterales--2||o__WFUO01--1||o__Xanthomonadales--2:capture_phylum_counter=p__Desulfobacterota--9||p__Firmicutes--1||p__Firmicutes_A--2||p__Gemmatimonadota--1||p__Planctomycetota--1||p__Proteobacteria--103:capture_species_counter=s__13-2-20CM-66-19 sp005878095--1||s__66-474 sp004299705--1||s__BOG-935 sp003165275--1||s__Bosea robiniae--1||s__Bradyrhizobium algeriense--1||s__Bradyrhizobium guangdongense_A--1||s__Bradyrhizobium sp000473045--1||s__Bradyrhizobium sp000617845--1||s__Brevundimonas sp002434505--1||s__CAISGS01 sp903884915--1||s__Caulobacter henricii_C--1||s__Caulobacter sp001556515--17||s__Caulobacter sp003185805--1||s__Devosia_A sp001899085--1||s__Eubacterium_F sp003491505--1||s__JABFSM01 sp016874005--1||s__JACRCG01 sp903930585--2||s__JAFALK01 sp019234295--1||s__Luteibacter sp018449605--1||s__Magnetospirillum sp014380005--1||s__Marinobacter aromaticivorans--1||s__Marinobacter subterrani--1||s__Massilia sp014171595--2||s__Methylobacterium ajmalii--1||s__Neorhizobium cellulosilyticum--1||s__Paenibacillus sp000758545--1||s__Palsa-881 sp018241335--2||s__Pararhizobium sp000745255--1||s__Pararhizobium sp001426565--2||s__Pararhizobium sp001426685--1||s__Pararhizobium sp900472785--1||s__Pararhizobium sp900474095--34||s__Phenylobacterium sp001557235--10||s__Phenylobacterium sp002441055--3||s__Pseudomonas nicosulfuronedens--3||s__QGON01 sp016756835--1||s__QWPN01 sp005789975--1||s__Rhizobium sp002531905--1||s__Roseomonas rosea--1||s__Shinella kummerowiae--1||s__Steroidobacter_A soli--1||s__Tardiphaga robiniae_A--1||s__UBA3282 sp002493835--1||s__UBA5123 sp002415465--7||s__WFUO01 sp015484945--1:evalue_avg=1.2850746540791254e-36:evalue_max=8.61e-35:evalue_min=1.26e-84:evalue_std=1.0518789155702856e-35:evalue_sum=8.61000018233014e-35:gapopen_avg=0.14925373134328357:gapopen_max=2.0:gapopen_min=0.0:gapopen_std=0.39900373444305315:gapopen_sum=10.0:gtdb_class_counter=c__Alphaproteobacteria--23:gtdb_domain_counter=d__Bacteria--23:gtdb_family_counter=f__Caulobacteraceae--1||f__Rhizobiaceae--21||f__Rhodobacteraceae--1:gtdb_genus_counter=g__Allorhizobium--1||g__CAIMFV01--1||g__FKL33--2||g__Neorhizobium--3||g__Pararhizobium--15||g__Pseudoroseicyclus--1:gtdb_order_counter=o__Caulobacterales--1||o__Rhizobiales--21||o__Rhodobacterales--1:gtdb_phylum_counter=p__Proteobacteria--23:gtdb_species_counter=s__Allorhizobium halophytocola--1||s__CAIMFV01 sp903858685--1||s__FKL33 sp005222915--1||s__FKL33 sp014158035--1||s__Neorhizobium cerealis--1||s__Neorhizobium sp900469345--1||s__Neorhizobium sp900472675--1||s__Pararhizobium antarcticum--1||s__Pararhizobium giardinii--1||s__Pararhizobium herbae--1||s__Pararhizobium sp000745255--2||s__Pararhizobium sp000745575--1||s__Pararhizobium sp001425605--1||s__Pararhizobium sp001426565--1||s__Pararhizobium sp001426665--1||s__Pararhizobium sp001426685--1||s__Pararhizobium sp900472175--1||s__Pararhizobium sp900472785--1||s__Pararhizobium sp900473045--1||s__Pararhizobium sp900473795--1||s__Pararhizobium sp900474095--1||s__Pseudoroseicyclus aestuarii--1:heptad_counter=MCP-36H--140:lbd_counter=:lca_tree=f__Rhizobiaceae:length_avg=135.0:length_max=157.0:length_min=91.0:length_std=20.759809656393696:length_sum=9045.0:mismatch_avg=11.925373134328359:mismatch_max=52.0:mismatch_min=1.0:mismatch_std=10.14487993392789:mismatch_sum=799.0:name=N603262:qcovhsp_avg=99.54328358208954:qcovhsp_max=100.0:qcovhsp_min=96.1:qcovhsp_std=0.8363383179067526:qcovhsp_sum=6669.4:qend_avg=135.23880597014926:qend_max=157.0:qend_min=92.0:qend_std=20.653042590612667:qend_sum=9061.0:qstart_avg=1.328358208955224:qstart_max=4.0:qstart_min=1.0:qstart_std=0.7258862858914118:qstart_sum=89.0:ref_name_counter=GB_GCA_017644105.1_protein.faa_JAEPMD010000010.1_21@PF00015_full_PFAM.528.707--1||GB_GCA_900474095.1_protein.faa_UCOA01000123.1_20@PF00015_full_PFAM.390.580--17||RS_GCF_000518785.1_protein.faa_NZ_JAEG01000001.1_206@PF00015_full_PFAM.395.579--1||RS_GCF_000745255.1_protein.faa_NZ_JQNM01000006.1_418@PF00015_full_PFAM.392.581--4||RS_GCF_001425605.1_protein.faa_NZ_LMRG01000023.1_464@PF00015_full_PFAM.391.579--17||RS_GCF_001426565.1_protein.faa_NZ_LMFA01000001.1_215@PF00015_full_PFAM.394.581--1||RS_GCF_002855515.1_protein.faa_NZ_PKRP01000003.1_167@PF00015_full_PFAM.424.606--1||RS_GCF_002943835.1_protein.faa_NZ_CP026924.1_2782@PF00015_full_PFAM.396.567--1||RS_GCF_004959855.1_protein.faa_NZ_SPNT01000002.1_592@PF00015_full_PFAM.544.720--1||RS_GCF_010977555.1_protein.faa_NZ_CP048815.1_2867@PF00015_full_PFAM.406.572--1||RS_GCF_017599385.1_protein.faa_NZ_JAGFPK010000001.1_2376@PF00015_full_PFAM.395.575--1||RS_GCF_017873135.1_protein.faa_NZ_JAGGJV010000001.1_604@PF00015_full_PFAM.390.584--20||RS_GCF_902153245.2_protein.faa_NZ_CABFWF030000013.1_285@PF00015_full_PFAM.398.578--1:scovhsp_avg=71.3492537313433:scovhsp_max=87.5:scovhsp_min=50.0:scovhsp_std=10.87328353760677:scovhsp_sum=4780.400000000001:send_avg=156.37313432835822:send_max=168.0:send_min=103.0:send_std=16.967737497519014:send_sum=10477.0:sstart_avg=22.492537313432837:sstart_max=73.0:sstart_min=8.0:sstart_std=16.11828731251364:sstart_sum=1507.0],(f569734a-9f56-4e85-8acf-18d9fadc6592_2@MCPsignal.694.751:0.0713974[&&NHX:Sample=rhizpot1:Type=capture:capture_class=c__Desulfuromonadia:capture_domain=d__Bacteria:capture_family=f__Pseudopelobacteraceae:capture_genus=g__JACRCG01:capture_order=o__Geobacterales:capture_phylum=p__Desulfobacterota:capture_species=s__JACRCG01 sp903930585:heptad=MCP-36H],(0e70d653-0eaa-42cb-9ccd-ca7d93e5a7a1_3@MCPsignal.40.84:0.129559[&&NHX:Sample=rhizpot3:Type=capture:capture_class=c__Alphaproteobacteria:capture_domain=d__Bacteria:capture_family=f__Rhizobiaceae:capture_genus=g__Pararhizobium:capture_order=o__Rhizobiales:capture_phylum=p__Proteobacteria:capture_species=s__Pararhizobium sp001424045:heptad=MCP-36H],((((RS_GCF_009496005.1_protein.faa_NZ_WIBF01000002.1_349@PF00015_full_PFAM.321.492:0.0698172[&&NHX:Type=GTDB:gtdb_class=c__Alphaproteobacteria:gtdb_domain=d__Bacteria:gtdb_family=f__Rhodobacteraceae:gtdb_genus=g__Epibacterium:gtdb_order=o__Rhodobacterales:gtdb_phylum=p__Proteobacteria:gtdb_species=s__Epibacterium litoralis:heptad=MCP-36H:species=d__Bacteria_p__Proteobacteria_c__Alphaproteobacteria_o__Rhodobacterales_f__Rhodobacteraceae_g__Epibacterium_s__Epibacterium litoralis],(GB_GCA_001874255.1_protein.faa_MPDC01000002.1_54@PF00015_full_PFAM.327.497:0.0189273[&&NHX:Type=GTDB:gtdb_class=c__Alphaproteobacteria:gtdb_domain=d__Bacteria:gtdb_family=f__Rhodobacteraceae:gtdb_genus=g__Epibacterium:gtdb_order=o__Rhodobacterales:gtdb_phylum=p__Proteobacteria:gtdb_species=s__Epibacterium sp001874255:heptad=MCP-36H:species=d__Bacteria_p__Proteobacteria_c__Alphaproteobacteria_o__Rhodobacterales_f__Rhodobacteraceae_g__Epibacterium_s__Epibacterium sp001874255],RS_GCF_006265095.1_protein.faa_NZ_VCNK01000011.1_54@PF00015_full_PFAM.327.498:0.00930966[&&NHX:Type=GTDB:gtdb_class=c__Alphaproteobacteria:gtdb_domain=d__Bacteria:gtdb_family=f__Rhodobacteraceae:gtdb_genus=g__Epibacterium:gtdb_order=o__Rhodobacterales:gtdb_phylum=p__Proteobacteria:gtdb_species=s__Epibacterium sp006265095:heptad=MCP-36H:species=d__Bacteria_p__Proteobacteria_c__Alphaproteobacteria_o__Rhodobacterales_f__Rhodobacteraceae_g__Epibacterium_s__Epibacterium sp006265095])0.997:0.137304[&&NHX:Sample_counter=:Type_counter=GTDB--2:capture_class_counter=:capture_domain_counter=:capture_family_counter=:capture_genus_counter=:capture_order_counter=:capture_phylum_counter=:capture_species_counter=:evoltype=D:gtdb_class_counter=c__Alphaproteobacteria--2:gtdb_domain_counter=d__Bacteria--2:gtdb_family_counter=f__Rhodobacteraceae--2:gtdb_genus_counter=g__Epibacterium--2:gtdb_order_counter=o__Rhodobacterales--2:gtdb_phylum_counter=p__Proteobacteria--2:gtdb_species_counter=s__Epibacterium sp001874255--1||s__Epibacterium sp006265095--1:heptad_counter=MCP-36H--2:lbd_counter=:lca=d__Bacteria:lca_tree=g__Epibacterium:name=N603268:ref_name_counter=])0.961:0.0918368[&&NHX:Sample_counter=:Type_counter=GTDB--3:capture_class_counter=:capture_domain_counter=:capture_family_counter=:capture_genus_counter=:capture_order_counter=:capture_phylum_counter=:capture_species_counter=:evoltype=D:gtdb_class_counter=c__Alphaproteobacteria--3:gtdb_domain_counter=d__Bacteria--3:gtdb_family_counter=f__Rhodobacteraceae--3:gtdb_genus_counter=g__Epibacterium--3:gtdb_order_counter=o__Rhodobacterales--3:gtdb_phylum_counter=p__Proteobacteria--3:gtdb_species_counter=s__Epibacterium litoralis--1||s__Epibacterium sp001874255--1||s__Epibacterium sp006265095--1:heptad_counter=MCP-36H--3:lbd_counter=:lca=d__Bacteria:lca_tree=g__Epibacterium:name=N603269:ref_name_counter=],(RS_GCF_002087335.1_protein.faa_NZ_MWVJ01000001.1_180@PF00015_full_PFAM.321.420:0.0771331[&&NHX:Type=GTDB:gtdb_class=c__Alphaproteobacteria:gtdb_domain=d__Bacteria:gtdb_family=f__Rhodobacteraceae:gtdb_genus=g__Pseudophaeobacter:gtdb_order=o__Rhodobacterales:gtdb_phylum=p__Proteobacteria:gtdb_species=s__Pseudophaeobacter leonis:heptad=MCP-36H:species=d__Bacteria_p__Proteobacteria_c__Alphaproteobacteria_o__Rhodobacterales_f__Rhodobacteraceae_g__Pseudophaeobacter_s__Pseudophaeobacter leonis],GB_GCA_900537125.1_protein.faa_UNRJ01000002.1_258@PF00015_full_PFAM.484.673:0.222898[&&NHX:Type=GTDB:gtdb_class=c__Alphaproteobacteria:gtdb_domain=d__Bacteria:gtdb_family=f__Rhodobacteraceae:gtdb_genus=g__Shimia:gtdb_order=o__Rhodobacterales:gtdb_phylum=p__Proteobacteria:gtdb_species=s__Shimia sp900537125:heptad=MCP-36H:species=d__Bacteria_p__Proteobacteria_c__Alphaproteobacteria_o__Rhodobacterales_f__Rhodobacteraceae_g__Shimia_s__Shimia sp900537125])0.732:0.0515969[&&NHX:Sample_counter=:Type_counter=GTDB--2:capture_class_counter=:capture_domain_counter=:capture_family_counter=:capture_genus_counter=:capture_order_counter=:capture_phylum_counter=:capture_species_counter=:evoltype=D:gtdb_class_counter=c__Alphaproteobacteria--2:gtdb_domain_counter=d__Bacteria--2:gtdb_family_counter=f__Rhodobacteraceae--2:gtdb_genus_counter=g__Pseudophaeobacter--1||g__Shimia--1:gtdb_order_counter=o__Rhodobacterales--2:gtdb_phylum_counter=p__Proteobacteria--2:gtdb_species_counter=s__Pseudophaeobacter leonis--1||s__Shimia sp900537125--1:heptad_counter=MCP-36H--2:lbd_counter=:lca=d__Bacteria:lca_tree=f__Rhodobacteraceae:name=N603272:ref_name_counter=])0.974:0.095533[&&NHX:Sample_counter=:Type_counter=GTDB--5:capture_class_counter=:capture_domain_counter=:capture_family_counter=:capture_genus_counter=:capture_order_counter=:capture_phylum_counter=:capture_species_counter=:evoltype=D:gtdb_class_counter=c__Alphaproteobacteria--5:gtdb_domain_counter=d__Bacteria--5:gtdb_family_counter=f__Rhodobacteraceae--5:gtdb_genus_counter=g__Epibacterium--3||g__Pseudophaeobacter--1||g__Shimia--1:gtdb_order_counter=o__Rhodobacterales--5:gtdb_phylum_counter=p__Proteobacteria--5:gtdb_species_counter=s__Epibacterium litoralis--1||s__Epibacterium sp001874255--1||s__Epibacterium sp006265095--1||s__Pseudophaeobacter leonis--1||s__Shimia sp900537125--1:heptad_counter=MCP-36H--5:lbd_counter=:lca=d__Bacteria:lca_tree=f__Rhodobacteraceae:name=N603273:ref_name_counter=],((RS_GCF_000473105.1_protein.faa_NZ_AXBB01000004.1_115@PF00015_full_PFAM.336.524:5e-09[&&NHX:Type=GTDB:gtdb_class=c__Alphaproteobacteria:gtdb_domain=d__Bacteria:gtdb_family=f__Rhodobacteraceae:gtdb_genus=g__Phaeobacter:gtdb_order=o__Rhodobacterales:gtdb_phylum=p__Proteobacteria:gtdb_species=s__Phaeobacter inhibens:heptad=MCP-36H:species=d__Bacteria_p__Proteobacteria_c__Alphaproteobacteria_o__Rhodobacterales_f__Rhodobacteraceae_g__Phaeobacter_s__Phaeobacter inhibens],RS_GCF_000511385.1_protein.faa_NC_023137.1_660@PF00015_full_PFAM.484.675:0.00390859[&&NHX:Type=GTDB:gtdb_class=c__Alphaproteobacteria:gtdb_domain=d__Bacteria:gtdb_family=f__Rhodobacteraceae:gtdb_genus=g__Phaeobacter:gtdb_order=o__Rhodobacterales:gtdb_phylum=p__Proteobacteria:gtdb_species=s__Phaeobacter gallaeciensis:heptad=MCP-36H:species=d__Bacteria_p__Proteobacteria_c__Alphaproteobacteria_o__Rhodobacterales_f__Rhodobacteraceae_g__Phaeobacter_s__Phaeobacter gallaeciensis])1:0.328799[&&NHX:Sample_counter=:Type_counter=GTDB--2:capture_class_counter=:capture_domain_counter=:capture_family_counter=:capture_genus_counter=:capture_order_counter=:capture_phylum_counter=:capture_species_counter=:evoltype=D:gtdb_class_counter=c__Alphaproteobacteria--2:gtdb_domain_counter=d__Bacteria--2:gtdb_family_counter=f__Rhodobacteraceae--2:gtdb_genus_counter=g__Phaeobacter--2:gtdb_order_counter=o__Rhodobacterales--2:gtdb_phylum_counter=p__Proteobacteria--2:gtdb_species_counter=s__Phaeobacter gallaeciensis--1||s__Phaeobacter inhibens--1:heptad_counter=MCP-36H--2:lbd_counter=:lca=d__Bacteria:lca_tree=g__Phaeobacter:name=N603276:ref_name_counter=],(((RS_GCF_003003215.1_protein.faa_NZ_PVUF01000039.1_1@PF00015_full_PFAM.495.674:0.114144[&&NHX:Type=GTDB:gtdb_class=c__Alphaproteobacteria:gtdb_domain=d__Bacteria:gtdb_family=f__Rhodobacteraceae:gtdb_genus=g__Epibacterium:gtdb_order=o__Rhodobacterales:gtdb_phylum=p__Proteobacteria:gtdb_species=s__Epibacterium scottomollicae:heptad=MCP-36H:species=d__Bacteria_p__Proteobacteria_c__Alphaproteobacteria_o__Rhodobacterales_f__Rhodobacteraceae_g__Epibacterium_s__Epibacterium scottomollicae],(GB_GCA_001730095.1_protein.faa_MDLF01000063.1_293@PF00015_full_PFAM.242.421:0.0223585[&&NHX:Type=GTDB:gtdb_class=c__Alphaproteobacteria:gtdb_domain=d__Bacteria:gtdb_family=f__Rhodobacteraceae:gtdb_genus=g__Leisingera:gtdb_order=o__Rhodobacterales:gtdb_phylum=p__Proteobacteria:gtdb_species=s__Leisingera sp001730095:heptad=MCP-36H:species=d__Bacteria_p__Proteobacteria_c__Alphaproteobacteria_o__Rhodobacterales_f__Rhodobacteraceae_g__Leisingera_s__Leisingera sp001730095],((RS_GCF_004123675.1_protein.faa_NZ_CP035417.1_989@PF00015_full_PFAM.247.424:0.00775013[&&NHX:Type=GTDB:gtdb_class=c__Alphaproteobacteria:gtdb_domain=d__Bacteria:gtdb_family=f__Rhodobacteraceae:gtdb_genus=g__Leisingera:gtdb_order=o__Rhodobacterales:gtdb_phylum=p__Proteobacteria:gtdb_species=s__Leisingera sp004123675:heptad=MCP-36H:species=d__Bacteria_p__Proteobacteria_c__Alphaproteobacteria_o__Rhodobacterales_f__Rhodobacteraceae_g__Leisingera_s__Leisingera sp004123675],GB_GCA_001730095.1_protein.faa_MDLF01000075.1_64@PF00015_full_PFAM.20.205:0.0140537[&&NHX:Type=GTDB:gtdb_class=c__Alphaproteobacteria:gtdb_domain=d__Bacteria:gtdb_family=f__Rhodobacteraceae:gtdb_genus=g__Leisingera:gtdb_order=o__Rhodobacterales:gtdb_phylum=p__Proteobacteria:gtdb_species=s__Leisingera sp001730095:heptad=MCP-36H:species=d__Bacteria_p__Proteobacteria_c__Alphaproteobacteria_o__Rhodobacterales_f__Rhodobacteraceae_g__Leisingera_s__Leisingera sp001730095])0.89:0.0208428[&&NHX:Sample_counter=:Type_counter=GTDB--2:capture_class_counter=:capture_domain_counter=:capture_family_counter=:capture_genus_counter=:capture_order_counter=:capture_phylum_counter=:capture_species_counter=:evoltype=D:gtdb_class_counter=c__Alphaproteobacteria--2:gtdb_domain_counter=d__Bacteria--2:gtdb_family_counter=f__Rhodobacteraceae--2:gtdb_genus_counter=g__Leisingera--2:gtdb_order_counter=o__Rhodobacterales--2:gtdb_phylum_counter=p__Proteobacteria--2:gtdb_species_counter=s__Leisingera sp001730095--1||s__Leisingera sp004123675--1:heptad_counter=MCP-36H--2:lbd_counter=:lca=d__Bacteria:lca_tree=g__Leisingera:name=N603281:ref_name_counter=],((RS_GCF_000813965.1_protein.faa_NZ_JWLI01000007.1_89@PF00015_full_PFAM.246.426:0.00823831[&&NHX:Type=GTDB:gtdb_class=c__Alphaproteobacteria:gtdb_domain=d__Bacteria:gtdb_family=f__Rhodobacteraceae:gtdb_genus=g__Leisingera:gtdb_order=o__Rhodobacterales:gtdb_phylum=p__Proteobacteria:gtdb_species=s__Leisingera sp000813965:heptad=MCP-36H:species=d__Bacteria_p__Proteobacteria_c__Alphaproteobacteria_o__Rhodobacterales_f__Rhodobacteraceae_g__Leisingera_s__Leisingera sp000813965],(GB_GCA_013373325.1_protein.faa_JABXIA010000166.1_13@PF00015_full_PFAM.246.417:0.00438934[&&NHX:Type=GTDB:gtdb_class=c__Alphaproteobacteria:gtdb_domain=d__Bacteria:gtdb_family=f__Rhodobacteraceae:gtdb_genus=g__Leisingera:gtdb_order=o__Rhodobacterales:gtdb_phylum=p__Proteobacteria:gtdb_species=s__Leisingera sp013373325:heptad=MCP-36H:species=d__Bacteria_p__Proteobacteria_c__Alphaproteobacteria_o__Rhodobacterales_f__Rhodobacteraceae_g__Leisingera_s__Leisingera sp013373325],RS_GCF_001679925.1_protein.faa_NZ_LYUZ01000096.1_11@PF00015_full_PFAM.245.418:0.00427739[&&NHX:Type=GTDB:gtdb_class=c__Alphaproteobacteria:gtdb_domain=d__Bacteria:gtdb_family=f__Rhodobacteraceae:gtdb_genus=g__Leisingera:gtdb_order=o__Rhodobacterales:gtdb_phylum=p__Proteobacteria:gtdb_species=s__Leisingera sp001679925:heptad=MCP-36H:species=d__Bacteria_p__Proteobacteria_c__Alphaproteobacteria_o__Rhodobacterales_f__Rhodobacteraceae_g__Leisingera_s__Leisingera sp001679925])0:5e-09[&&NHX:Sample_counter=:Type_counter=GTDB--2:capture_class_counter=:capture_domain_counter=:capture_family_counter=:capture_genus_counter=:capture_order_counter=:capture_phylum_counter=:capture_species_counter=:evoltype=D:gtdb_class_counter=c__Alphaproteobacteria--2:gtdb_domain_counter=d__Bacteria--2:gtdb_family_counter=f__Rhodobacteraceae--2:gtdb_genus_counter=g__Leisingera--2:gtdb_order_counter=o__Rhodobacterales--2:gtdb_phylum_counter=p__Proteobacteria--2:gtdb_species_counter=s__Leisingera sp001679925--1||s__Leisingera sp013373325--1:heptad_counter=MCP-36H--2:lbd_counter=:lca=d__Bacteria:lca_tree=g__Leisingera:name=N603285:ref_name_counter=])0.721:0.00318331[&&NHX:Sample_counter=:Type_counter=GTDB--3:capture_class_counter=:capture_domain_counter=:capture_family_counter=:capture_genus_counter=:capture_order_counter=:capture_phylum_counter=:capture_species_counter=:evoltype=D:gtdb_class_counter=c__Alphaproteobacteria--3:gtdb_domain_counter=d__Bacteria--3:gtdb_family_counter=f__Rhodobacteraceae--3:gtdb_genus_counter=g__Leisingera--3:gtdb_order_counter=o__Rhodobacterales--3:gtdb_phylum_counter=p__Proteobacteria--3:gtdb_species_counter=s__Leisingera sp000813965--1||s__Leisingera sp001679925--1||s__Leisingera sp013373325--1:heptad_counter=MCP-36H--3:lbd_counter=:lca=d__Bacteria:lca_tree=g__Leisingera:name=N603286:ref_name_counter=],(RS_GCF_000203975.2_protein.faa_NZ_AFCF02000008.1_587@PF00015_full_PFAM.245.420:0.0161261[&&NHX:Type=GTDB:gtdb_class=c__Alphaproteobacteria:gtdb_domain=d__Bacteria:gtdb_family=f__Rhodobacteraceae:gtdb_genus=g__Leisingera:gtdb_order=o__Rhodobacterales:gtdb_phylum=p__Proteobacteria:gtdb_species=s__Leisingera sp000203975:heptad=MCP-36H:species=d__Bacteria_p__Proteobacteria_c__Alphaproteobacteria_o__Rhodobacterales_f__Rhodobacteraceae_g__Leisingera_s__Leisingera sp000203975],RS_GCF_013317235.1_protein.faa_NZ_WLCM01000033.1_31@PF00015_full_PFAM.245.427:0.0180192[&&NHX:Type=GTDB:gtdb_class=c__Alphaproteobacteria:gtdb_domain=d__Bacteria:gtdb_family=f__Rhodobacteraceae:gtdb_genus=g__Leisingera:gtdb_order=o__Rhodobacterales:gtdb_phylum=p__Proteobacteria:gtdb_species=s__Leisingera sp013317235:heptad=MCP-36H:species=d__Bacteria_p__Proteobacteria_c__Alphaproteobacteria_o__Rhodobacterales_f__Rhodobacteraceae_g__Leisingera_s__Leisingera sp013317235])0.668:0.00478699[&&NHX:Sample_counter=:Type_counter=GTDB--2:capture_class_counter=:capture_domain_counter=:capture_family_counter=:capture_genus_counter=:capture_order_counter=:capture_phylum_counter=:capture_species_counter=:evoltype=D:gtdb_class_counter=c__Alphaproteobacteria--2:gtdb_domain_counter=d__Bacteria--2:gtdb_family_counter=f__Rhodobacteraceae--2:gtdb_genus_counter=g__Leisingera--2:gtdb_order_counter=o__Rhodobacterales--2:gtdb_phylum_counter=p__Proteobacteria--2:gtdb_species_counter=s__Leisingera sp000203975--1||s__Leisingera sp013317235--1:heptad_counter=MCP-36H--2:lbd_counter=:lca=d__Bacteria:lca_tree=g__Leisingera:name=N603289:ref_name_counter=])0.763:0.0169329[&&NHX:Sample_counter=:Type_counter=GTDB--5:capture_class_counter=:capture_domain_counter=:capture_family_counter=:capture_genus_counter=:capture_order_counter=:capture_phylum_counter=:capture_species_counter=:evoltype=D:gtdb_class_counter=c__Alphaproteobacteria--5:gtdb_domain_counter=d__Bacteria--5:gtdb_family_counter=f__Rhodobacteraceae--5:gtdb_genus_counter=g__Leisingera--5:gtdb_order_counter=o__Rhodobacterales--5:gtdb_phylum_counter=p__Proteobacteria--5:gtdb_species_counter=s__Leisingera sp000203975--1||s__Leisingera sp000813965--1||s__Leisingera sp001679925--1||s__Leisingera sp013317235--1||s__Leisingera sp013373325--1:heptad_counter=MCP-36H--5:lbd_counter=:lca=d__Bacteria:lca_tree=g__Leisingera:name=N603290:ref_name_counter=])0.993:0.0584997[&&NHX:Sample_counter=:Type_counter=GTDB--7:capture_class_counter=:capture_domain_counter=:capture_family_counter=:capture_genus_counter=:capture_order_counter=:capture_phylum_counter=:capture_species_counter=:evoltype=D:gtdb_class_counter=c__Alphaproteobacteria--7:gtdb_domain_counter=d__Bacteria--7:gtdb_family_counter=f__Rhodobacteraceae--7:gtdb_genus_counter=g__Leisingera--7:gtdb_order_counter=o__Rhodobacterales--7:gtdb_phylum_counter=p__Proteobacteria--7:gtdb_species_counter=s__Leisingera sp000203975--1||s__Leisingera sp000813965--1||s__Leisingera sp001679925--1||s__Leisingera sp001730095--1||s__Leisingera sp004123675--1||s__Leisingera sp013317235--1||s__Leisingera sp013373325--1:heptad_counter=MCP-36H--7:lbd_counter=:lca=d__Bacteria:lca_tree=g__Leisingera:name=N603291:ref_name_counter=])0.863:0.0261627[&&NHX:Sample_counter=:Type_counter=GTDB--8:capture_class_counter=:capture_domain_counter=:capture_family_counter=:capture_genus_counter=:capture_order_counter=:capture_phylum_counter=:capture_species_counter=:evoltype=D:gtdb_class_counter=c__Alphaproteobacteria--8:gtdb_domain_counter=d__Bacteria--8:gtdb_family_counter=f__Rhodobacteraceae--8:gtdb_genus_counter=g__Leisingera--8:gtdb_order_counter=o__Rhodobacterales--8:gtdb_phylum_counter=p__Proteobacteria--8:gtdb_species_counter=s__Leisingera sp000203975--1||s__Leisingera sp000813965--1||s__Leisingera sp001679925--1||s__Leisingera sp001730095--2||s__Leisingera sp004123675--1||s__Leisingera sp013317235--1||s__Leisingera sp013373325--1:heptad_counter=MCP-36H--8:lbd_counter=:lca=d__Bacteria:lca_tree=g__Leisingera:name=N603292:ref_name_counter=])0.852:0.022614[&&NHX:Sample_counter=:Type_counter=GTDB--9:capture_class_counter=:capture_domain_counter=:capture_family_counter=:capture_genus_counter=:capture_order_counter=:capture_phylum_counter=:capture_species_counter=:evoltype=D:gtdb_class_counter=c__Alphaproteobacteria--9:gtdb_domain_counter=d__Bacteria--9:gtdb_family_counter=f__Rhodobacteraceae--9:gtdb_genus_counter=g__Epibacterium--1||g__Leisingera--8:gtdb_order_counter=o__Rhodobacterales--9:gtdb_phylum_counter=p__Proteobacteria--9:gtdb_species_counter=s__Epibacterium scottomollicae--1||s__Leisingera sp000203975--1||s__Leisingera sp000813965--1||s__Leisingera sp001679925--1||s__Leisingera sp001730095--2||s__Leisingera sp004123675--1||s__Leisingera sp013317235--1||s__Leisingera sp013373325--1:heptad_counter=MCP-36H--9:lbd_counter=:lca=d__Bacteria:lca_tree=f__Rhodobacteraceae:name=N603293:ref_name_counter=],((((RS_GCF_000473325.1_protein.faa_NZ_KI421513.1_1898@PF00015_full_PFAM.243.428:0.021271[&&NHX:Type=GTDB:gtdb_class=c__Alphaproteobacteria:gtdb_domain=d__Bacteria:gtdb_family=f__Rhodobacteraceae:gtdb_genus=g__Leisingera:gtdb_order=o__Rhodobacterales:gtdb_phylum=p__Proteobacteria:gtdb_species=s__Leisingera caerulea:heptad=MCP-36H:species=d__Bacteria_p__Proteobacteria_c__Alphaproteobacteria_o__Rhodobacterales_f__Rhodobacteraceae_g__Leisingera_s__Leisingera caerulea],(RS_GCF_001458395.1_protein.faa_NZ_CYSR01000022.1_277@PF00015_full_PFAM.238.426:0.0103485[&&NHX:Type=GTDB:gtdb_class=c__Alphaproteobacteria:gtdb_domain=d__Bacteria:gtdb_family=f__Rhodobacteraceae:gtdb_genus=g__Leisingera:gtdb_order=o__Rhodobacterales:gtdb_phylum=p__Proteobacteria:gtdb_species=s__Leisingera aquaemixtae:heptad=MCP-36H:species=d__Bacteria_p__Proteobacteria_c__Alphaproteobacteria_o__Rhodobacterales_f__Rhodobacteraceae_g__Leisingera_s__Leisingera aquaemixtae],RS_GCF_000473145.1_protein.faa_NZ_KI421500.1_3421@PF00015_full_PFAM.241.430:0.00981482[&&NHX:Type=GTDB:gtdb_class=c__Alphaproteobacteria:gtdb_domain=d__Bacteria:gtdb_family=f__Rhodobacteraceae:gtdb_genus=g__Leisingera:gtdb_order=o__Rhodobacterales:gtdb_phylum=p__Proteobacteria:gtdb_species=s__Leisingera daeponensis:heptad=MCP-36H:species=d__Bacteria_p__Proteobacteria_c__Alphaproteobacteria_o__Rhodobacterales_f__Rhodobacteraceae_g__Leisingera_s__Leisingera daeponensis])0.968:0.0281799[&&NHX:Sample_counter=:Type_counter=GTDB--2:capture_class_counter=:capture_domain_counter=:capture_family_counter=:capture_genus_counter=:capture_order_counter=:capture_phylum_counter=:capture_species_counter=:evoltype=D:gtdb_class_counter=c__Alphaproteobacteria--2:gtdb_domain_counter=d__Bacteria--2:gtdb_family_counter=f__Rhodobacteraceae--2:gtdb_genus_counter=g__Leisingera--2:gtdb_order_counter=o__Rhodobacterales--2:gtdb_phylum_counter=p__Proteobacteria--2:gtdb_species_counter=s__Leisingera aquaemixtae--1||s__Leisingera daeponensis--1:heptad_counter=MCP-36H--2:lbd_counter=:lca=d__Bacteria:lca_tree=g__Leisingera:name=N603297:ref_name_counter=])0.776:0.0131539[&&NHX:Sample_counter=:Type_counter=GTDB--3:capture_class_counter=:capture_domain_counter=:capture_family_counter=:capture_genus_counter=:capture_order_counter=:capture_phylum_counter=:capture_species_counter=:evoltype=D:gtdb_class_counter=c__Alphaproteobacteria--3:gtdb_domain_counter=d__Bacteria--3:gtdb_family_counter=f__Rhodobacteraceae--3:gtdb_genus_counter=g__Leisingera--3:gtdb_order_counter=o__Rhodobacterales--3:gtdb_phylum_counter=p__Proteobacteria--3:gtdb_species_counter=s__Leisingera aquaemixtae--1||s__Leisingera caerulea--1||s__Leisingera daeponensis--1:heptad_counter=MCP-36H--3:lbd_counter=:lca=d__Bacteria:lca_tree=g__Leisingera:name=N603298:ref_name_counter=],(RS_GCF_000813725.1_protein.faa_NZ_JWLD01000025.1_4@PF00015_full_PFAM.245.416:0.0344108[&&NHX:Type=GTDB:gtdb_class=c__Alphaproteobacteria:gtdb_domain=d__Bacteria:gtdb_family=f__Rhodobacteraceae:gtdb_genus=g__Leisingera:gtdb_order=o__Rhodobacterales:gtdb_phylum=p__Proteobacteria:gtdb_species=s__Leisingera sp000813725:heptad=MCP-36H:species=d__Bacteria_p__Proteobacteria_c__Alphaproteobacteria_o__Rhodobacterales_f__Rhodobacteraceae_g__Leisingera_s__Leisingera sp000813725],RS_GCF_000813745.1_protein.faa_NZ_JWLC01000031.1_4@PF00015_full_PFAM.246.419:0.0610359[&&NHX:Type=GTDB:gtdb_class=c__Alphaproteobacteria:gtdb_domain=d__Bacteria:gtdb_family=f__Rhodobacteraceae:gtdb_genus=g__Leisingera:gtdb_order=o__Rhodobacterales:gtdb_phylum=p__Proteobacteria:gtdb_species=s__Leisingera sp000813745:heptad=MCP-36H:species=d__Bacteria_p__Proteobacteria_c__Alphaproteobacteria_o__Rhodobacterales_f__Rhodobacteraceae_g__Leisingera_s__Leisingera sp000813745])0.781:0.0339323[&&NHX:Sample_counter=:Type_counter=GTDB--2:capture_class_counter=:capture_domain_counter=:capture_family_counter=:capture_genus_counter=:capture_order_counter=:capture_phylum_counter=:capture_species_counter=:evoltype=D:gtdb_class_counter=c__Alphaproteobacteria--2:gtdb_domain_counter=d__Bacteria--2:gtdb_family_counter=f__Rhodobacteraceae--2:gtdb_genus_counter=g__Leisingera--2:gtdb_order_counter=o__Rhodobacterales--2:gtdb_phylum_counter=p__Proteobacteria--2:gtdb_species_counter=s__Leisingera sp000813725--1||s__Leisingera sp000813745--1:heptad_counter=MCP-36H--2:lbd_counter=:lca=d__Bacteria:lca_tree=g__Leisingera:name=N603301:ref_name_counter=])0.839:0.0156677[&&NHX:Sample_counter=:Type_counter=GTDB--5:capture_class_counter=:capture_domain_counter=:capture_family_counter=:capture_genus_counter=:capture_order_counter=:capture_phylum_counter=:capture_species_counter=:evoltype=D:gtdb_class_counter=c__Alphaproteobacteria--5:gtdb_domain_counter=d__Bacteria--5:gtdb_family_counter=f__Rhodobacteraceae--5:gtdb_genus_counter=g__Leisingera--5:gtdb_order_counter=o__Rhodobacterales--5:gtdb_phylum_counter=p__Proteobacteria--5:gtdb_species_counter=s__Leisingera aquaemixtae--1||s__Leisingera caerulea--1||s__Leisingera daeponensis--1||s__Leisingera sp000813725--1||s__Leisingera sp000813745--1:heptad_counter=MCP-36H--5:lbd_counter=:lca=d__Bacteria:lca_tree=g__Leisingera:name=N603302:ref_name_counter=],((GB_GCA_001730095.1_protein.faa_MDLF01000086.1_172@PF00015_full_PFAM.242.428:0.0373288[&&NHX:Type=GTDB:gtdb_class=c__Alphaproteobacteria:gtdb_domain=d__Bacteria:gtdb_family=f__Rhodobacteraceae:gtdb_genus=g__Leisingera:gtdb_order=o__Rhodobacterales:gtdb_phylum=p__Proteobacteria:gtdb_species=s__Leisingera sp001730095:heptad=MCP-36H:species=d__Bacteria_p__Proteobacteria_c__Alphaproteobacteria_o__Rhodobacterales_f__Rhodobacteraceae_g__Leisingera_s__Leisingera sp001730095],(RS_GCF_000203975.2_protein.faa_NZ_AFCF02000003.1_435@PF00015_full_PFAM.244.419:0.00419935[&&NHX:Type=GTDB:gtdb_class=c__Alphaproteobacteria:gtdb_domain=d__Bacteria:gtdb_family=f__Rhodobacteraceae:gtdb_genus=g__Leisingera:gtdb_order=o__Rhodobacterales:gtdb_phylum=p__Proteobacteria:gtdb_species=s__Leisingera sp000203975:heptad=MCP-36H:species=d__Bacteria_p__Proteobacteria_c__Alphaproteobacteria_o__Rhodobacterales_f__Rhodobacteraceae_g__Leisingera_s__Leisingera sp000203975],(RS_GCF_013317235.1_protein.faa_NZ_WLCM01000012.1_18@PF00015_full_PFAM.245.418:0.0132687[&&NHX:Type=GTDB:gtdb_class=c__Alphaproteobacteria:gtdb_domain=d__Bacteria:gtdb_family=f__Rhodobacteraceae:gtdb_genus=g__Leisingera:gtdb_order=o__Rhodobacterales:gtdb_phylum=p__Proteobacteria:gtdb_species=s__Leisingera sp013317235:heptad=MCP-36H:species=d__Bacteria_p__Proteobacteria_c__Alphaproteobacteria_o__Rhodobacterales_f__Rhodobacteraceae_g__Leisingera_s__Leisingera sp013317235],(RS_GCF_000813965.1_protein.faa_NZ_JWLI01000004.1_4@PF00015_full_PFAM.247.421:5e-09[&&NHX:Type=GTDB:gtdb_class=c__Alphaproteobacteria:gtdb_domain=d__Bacteria:gtdb_family=f__Rhodobacteraceae:gtdb_genus=g__Leisingera:gtdb_order=o__Rhodobacterales:gtdb_phylum=p__Proteobacteria:gtdb_species=s__Leisingera sp000813965:heptad=MCP-36H:species=d__Bacteria_p__Proteobacteria_c__Alphaproteobacteria_o__Rhodobacterales_f__Rhodobacteraceae_g__Leisingera_s__Leisingera sp000813965],(GB_GCA_013373325.1_protein.faa_JABXIA010000177.1_4@PF00015_full_PFAM.244.418:0.0128542[&&NHX:Type=GTDB:gtdb_class=c__Alphaproteobacteria:gtdb_domain=d__Bacteria:gtdb_family=f__Rhodobacteraceae:gtdb_genus=g__Leisingera:gtdb_order=o__Rhodobacterales:gtdb_phylum=p__Proteobacteria:gtdb_species=s__Leisingera sp013373325:heptad=MCP-36H:species=d__Bacteria_p__Proteobacteria_c__Alphaproteobacteria_o__Rhodobacterales_f__Rhodobacteraceae_g__Leisingera_s__Leisingera sp013373325],RS_GCF_001679925.1_protein.faa_NZ_LYUZ01000088.1_4@PF00015_full_PFAM.247.418:0.0043926[&&NHX:Type=GTDB:gtdb_class=c__Alphaproteobacteria:gtdb_domain=d__Bacteria:gtdb_family=f__Rhodobacteraceae:gtdb_genus=g__Leisingera:gtdb_order=o__Rhodobacterales:gtdb_phylum=p__Proteobacteria:gtdb_species=s__Leisingera sp001679925:heptad=MCP-36H:species=d__Bacteria_p__Proteobacteria_c__Alphaproteobacteria_o__Rhodobacterales_f__Rhodobacteraceae_g__Leisingera_s__Leisingera sp001679925])0:6e-09[&&NHX:Sample_counter=:Type_counter=GTDB--2:capture_class_counter=:capture_domain_counter=:capture_family_counter=:capture_genus_counter=:capture_order_counter=:capture_phylum_counter=:capture_species_counter=:evoltype=D:gtdb_class_counter=c__Alphaproteobacteria--2:gtdb_domain_counter=d__Bacteria--2:gtdb_family_counter=f__Rhodobacteraceae--2:gtdb_genus_counter=g__Leisingera--2:gtdb_order_counter=o__Rhodobacterales--2:gtdb_phylum_counter=p__Proteobacteria--2:gtdb_species_counter=s__Leisingera sp001679925--1||s__Leisingera sp013373325--1:heptad_counter=MCP-36H--2:lbd_counter=:lca=d__Bacteria:lca_tree=g__Leisingera:name=N603309:ref_name_counter=])0.75:0.00415733[&&NHX:Sample_counter=:Type_counter=GTDB--3:capture_class_counter=:capture_domain_counter=:capture_family_counter=:capture_genus_counter=:capture_order_counter=:capture_phylum_counter=:capture_species_counter=:evoltype=D:gtdb_class_counter=c__Alphaproteobacteria--3:gtdb_domain_counter=d__Bacteria--3:gtdb_family_counter=f__Rhodobacteraceae--3:gtdb_genus_counter=g__Leisingera--3:gtdb_order_counter=o__Rhodobacterales--3:gtdb_phylum_counter=p__Proteobacteria--3:gtdb_species_counter=s__Leisingera sp000813965--1||s__Leisingera sp001679925--1||s__Leisingera sp013373325--1:heptad_counter=MCP-36H--3:lbd_counter=:lca=d__Bacteria:lca_tree=g__Leisingera:name=N603310:ref_name_counter=])0.886:0.00849651[&&NHX:Sample_counter=:Type_counter=GTDB--4:capture_class_counter=:capture_domain_counter=:capture_family_counter=:capture_genus_counter=:capture_order_counter=:capture_phylum_counter=:capture_species_counter=:evoltype=D:gtdb_class_counter=c__Alphaproteobacteria--4:gtdb_domain_counter=d__Bacteria--4:gtdb_family_counter=f__Rhodobacteraceae--4:gtdb_genus_counter=g__Leisingera--4:gtdb_order_counter=o__Rhodobacterales--4:gtdb_phylum_counter=p__Proteobacteria--4:gtdb_species_counter=s__Leisingera sp000813965--1||s__Leisingera sp001679925--1||s__Leisingera sp013317235--1||s__Leisingera sp013373325--1:heptad_counter=MCP-36H--4:lbd_counter=:lca=d__Bacteria:lca_tree=g__Leisingera:name=N603311:ref_name_counter=])0.926:0.0186502[&&NHX:Sample_counter=:Type_counter=GTDB--5:capture_class_counter=:capture_domain_counter=:capture_family_counter=:capture_genus_counter=:capture_order_counter=:capture_phylum_counter=:capture_species_counter=:evoltype=D:gtdb_class_counter=c__Alphaproteobacteria--5:gtdb_domain_counter=d__Bacteria--5:gtdb_family_counter=f__Rhodobacteraceae--5:gtdb_genus_counter=g__Leisingera--5:gtdb_order_counter=o__Rhodobacterales--5:gtdb_phylum_counter=p__Proteobacteria--5:gtdb_species_counter=s__Leisingera sp000203975--1||s__Leisingera sp000813965--1||s__Leisingera sp001679925--1||s__Leisingera sp013317235--1||s__Leisingera sp013373325--1:heptad_counter=MCP-36H--5:lbd_counter=:lca=d__Bacteria:lca_tree=g__Leisingera:name=N603312:ref_name_counter=])0.776:0.0145684[&&NHX:Sample_counter=:Type_counter=GTDB--6:capture_class_counter=:capture_domain_counter=:capture_family_counter=:capture_genus_counter=:capture_order_counter=:capture_phylum_counter=:capture_species_counter=:evoltype=D:gtdb_class_counter=c__Alphaproteobacteria--6:gtdb_domain_counter=d__Bacteria--6:gtdb_family_counter=f__Rhodobacteraceae--6:gtdb_genus_counter=g__Leisingera--6:gtdb_order_counter=o__Rhodobacterales--6:gtdb_phylum_counter=p__Proteobacteria--6:gtdb_species_counter=s__Leisingera sp000203975--1||s__Leisingera sp000813965--1||s__Leisingera sp001679925--1||s__Leisingera sp001730095--1||s__Leisingera sp013317235--1||s__Leisingera sp013373325--1:heptad_counter=MCP-36H--6:lbd_counter=:lca=d__Bacteria:lca_tree=g__Leisingera:name=N603313:ref_name_counter=],((RS_GCF_004123675.1_protein.faa_NZ_CP035417.1_482@PF00015_full_PFAM.241.425:0.0126064[&&NHX:Type=GTDB:gtdb_class=c__Alphaproteobacteria:gtdb_domain=d__Bacteria:gtdb_family=f__Rhodobacteraceae:gtdb_genus=g__Leisingera:gtdb_order=o__Rhodobacterales:gtdb_phylum=p__Proteobacteria:gtdb_species=s__Leisingera sp004123675:heptad=MCP-36H:species=d__Bacteria_p__Proteobacteria_c__Alphaproteobacteria_o__Rhodobacterales_f__Rhodobacteraceae_g__Leisingera_s__Leisingera sp004123675],RS_GCF_000511355.1_protein.faa_NC_023135.1_3260@PF00015_full_PFAM.1.147:0.107281[&&NHX:Type=GTDB:gtdb_class=c__Alphaproteobacteria:gtdb_domain=d__Bacteria:gtdb_family=f__Rhodobacteraceae:gtdb_genus=g__Leisingera:gtdb_order=o__Rhodobacterales:gtdb_phylum=p__Proteobacteria:gtdb_species=s__Leisingera methylohalidivorans:heptad=MCP-36H:species=d__Bacteria_p__Proteobacteria_c__Alphaproteobacteria_o__Rhodobacterales_f__Rhodobacteraceae_g__Leisingera_s__Leisingera methylohalidivorans])0.713:0.0045951[&&NHX:Sample_counter=:Type_counter=GTDB--2:capture_class_counter=:capture_domain_counter=:capture_family_counter=:capture_genus_counter=:capture_order_counter=:capture_phylum_counter=:capture_species_counter=:evoltype=D:gtdb_class_counter=c__Alphaproteobacteria--2:gtdb_domain_counter=d__Bacteria--2:gtdb_family_counter=f__Rhodobacteraceae--2:gtdb_genus_counter=g__Leisingera--2:gtdb_order_counter=o__Rhodobacterales--2:gtdb_phylum_counter=p__Proteobacteria--2:gtdb_species_counter=s__Leisingera methylohalidivorans--1||s__Leisingera sp004123675--1:heptad_counter=MCP-36H--2:lbd_counter=:lca=d__Bacteria:lca_tree=g__Leisingera:name=N603316:ref_name_counter=],RS_GCF_000473165.1_protein.faa_NZ_KI421504.1_1418@PF00015_full_PFAM.242.422:5e-09[&&NHX:Type=GTDB:gtdb_class=c__Alphaproteobacteria:gtdb_domain=d__Bacteria:gtdb_family=f__Rhodobacteraceae:gtdb_genus=g__Leisingera:gtdb_order=o__Rhodobacterales:gtdb_phylum=p__Proteobacteria:gtdb_species=s__Leisingera aquimarina:heptad=MCP-36H:species=d__Bacteria_p__Proteobacteria_c__Alphaproteobacteria_o__Rhodobacterales_f__Rhodobacteraceae_g__Leisingera_s__Leisingera aquimarina])0.881:0.0149789[&&NHX:Sample_counter=:Type_counter=GTDB--3:capture_class_counter=:capture_domain_counter=:capture_family_counter=:capture_genus_counter=:capture_order_counter=:capture_phylum_counter=:capture_species_counter=:evoltype=D:gtdb_class_counter=c__Alphaproteobacteria--3:gtdb_domain_counter=d__Bacteria--3:gtdb_family_counter=f__Rhodobacteraceae--3:gtdb_genus_counter=g__Leisingera--3:gtdb_order_counter=o__Rhodobacterales--3:gtdb_phylum_counter=p__Proteobacteria--3:gtdb_species_counter=s__Leisingera aquimarina--1||s__Leisingera methylohalidivorans--1||s__Leisingera sp004123675--1:heptad_counter=MCP-36H--3:lbd_counter=:lca=d__Bacteria:lca_tree=g__Leisingera:name=N603318:ref_name_counter=])0.876:0.0241843[&&NHX:Sample_counter=:Type_counter=GTDB--9:capture_class_counter=:capture_domain_counter=:capture_family_counter=:capture_genus_counter=:capture_order_counter=:capture_phylum_counter=:capture_species_counter=:evoltype=D:gtdb_class_counter=c__Alphaproteobacteria--9:gtdb_domain_counter=d__Bacteria--9:gtdb_family_counter=f__Rhodobacteraceae--9:gtdb_genus_counter=g__Leisingera--9:gtdb_order_counter=o__Rhodobacterales--9:gtdb_phylum_counter=p__Proteobacteria--9:gtdb_species_counter=s__Leisingera aquimarina--1||s__Leisingera methylohalidivorans--1||s__Leisingera sp000203975--1||s__Leisingera sp000813965--1||s__Leisingera sp001679925--1||s__Leisingera sp001730095--1||s__Leisingera sp004123675--1||s__Leisingera sp013317235--1||s__Leisingera sp013373325--1:heptad_counter=MCP-36H--9:lbd_counter=:lca=d__Bacteria:lca_tree=g__Leisingera:name=N603319:ref_name_counter=])0.995:0.0856057[&&NHX:Sample_counter=:Type_counter=GTDB--14:capture_class_counter=:capture_domain_counter=:capture_family_counter=:capture_genus_counter=:capture_order_counter=:capture_phylum_counter=:capture_species_counter=:evoltype=D:gtdb_class_counter=c__Alphaproteobacteria--14:gtdb_domain_counter=d__Bacteria--14:gtdb_family_counter=f__Rhodobacteraceae--14:gtdb_genus_counter=g__Leisingera--14:gtdb_order_counter=o__Rhodobacterales--14:gtdb_phylum_counter=p__Proteobacteria--14:gtdb_species_counter=s__Leisingera aquaemixtae--1||s__Leisingera aquimarina--1||s__Leisingera caerulea--1||s__Leisingera daeponensis--1||s__Leisingera methylohalidivorans--1||s__Leisingera sp000203975--1||s__Leisingera sp000813725--1||s__Leisingera sp000813745--1||s__Leisingera sp000813965--1||s__Leisingera sp001679925--1||s__Leisingera sp001730095--1||s__Leisingera sp004123675--1||s__Leisingera sp013317235--1||s__Leisingera sp013373325--1:heptad_counter=MCP-36H--14:lbd_counter=:lca=d__Bacteria:lca_tree=g__Leisingera:name=N603320:ref_name_counter=],((RS_GCF_014884385.1_protein.faa_NZ_WKFH01000003.1_1741@PF00015_full_PFAM.241.448:0.0367137[&&NHX:Type=GTDB:gtdb_class=c__Alphaproteobacteria:gtdb_domain=d__Bacteria:gtdb_family=f__Rhodobacteraceae:gtdb_genus=g__Pseudophaeobacter_A:gtdb_order=o__Rhodobacterales:gtdb_phylum=p__Proteobacteria:gtdb_species=s__Pseudophaeobacter_A sp014884385:heptad=MCP-36H:species=d__Bacteria_p__Proteobacteria_c__Alphaproteobacteria_o__Rhodobacterales_f__Rhodobacteraceae_g__Pseudophaeobacter_A_s__Pseudophaeobacter_A sp014884385],RS_GCF_001678945.1_protein.faa_NZ_CP015124.1_1462@PF00015_full_PFAM.238.426:0.0120401[&&NHX:Type=GTDB:gtdb_class=c__Alphaproteobacteria:gtdb_domain=d__Bacteria:gtdb_family=f__Rhodobacteraceae:gtdb_genus=g__Pseudophaeobacter_A:gtdb_order=o__Rhodobacterales:gtdb_phylum=p__Proteobacteria:gtdb_species=s__Pseudophaeobacter_A gallaeciensis_A:heptad=MCP-36H:species=d__Bacteria_p__Proteobacteria_c__Alphaproteobacteria_o__Rhodobacterales_f__Rhodobacteraceae_g__Pseudophaeobacter_A_s__Pseudophaeobacter_A gallaeciensis_A])1:0.12928[&&NHX:Sample_counter=:Type_counter=GTDB--2:capture_class_counter=:capture_domain_counter=:capture_family_counter=:capture_genus_counter=:capture_order_counter=:capture_phylum_counter=:capture_species_counter=:evoltype=D:gtdb_class_counter=c__Alphaproteobacteria--2:gtdb_domain_counter=d__Bacteria--2:gtdb_family_counter=f__Rhodobacteraceae--2:gtdb_genus_counter=g__Pseudophaeobacter_A--2:gtdb_order_counter=o__Rhodobacterales--2:gtdb_phylum_counter=p__Proteobacteria--2:gtdb_species_counter=s__Pseudophaeobacter_A gallaeciensis_A--1||s__Pseudophaeobacter_A sp014884385--1:heptad_counter=MCP-36H--2:lbd_counter=:lca=d__Bacteria:lca_tree=g__Pseudophaeobacter_A:name=N603323:ref_name_counter=],((RS_GCF_001457775.1_protein.faa_NZ_CYSG01000037.1_1@PF00015_full_PFAM.193.369:0.0331965[&&NHX:Type=GTDB:gtdb_class=c__Alphaproteobacteria:gtdb_domain=d__Bacteria:gtdb_family=f__Rhodobacteraceae:gtdb_genus=g__Pseudophaeobacter:gtdb_order=o__Rhodobacterales:gtdb_phylum=p__Proteobacteria:gtdb_species=s__Pseudophaeobacter sp001457775:heptad=MCP-36H:species=d__Bacteria_p__Proteobacteria_c__Alphaproteobacteria_o__Rhodobacterales_f__Rhodobacteraceae_g__Pseudophaeobacter_s__Pseudophaeobacter sp001457775],(RS_GCF_002087335.1_protein.faa_NZ_MWVJ01000117.1_51@PF00015_full_PFAM.226.405:0.0511315[&&NHX:Type=GTDB:gtdb_class=c__Alphaproteobacteria:gtdb_domain=d__Bacteria:gtdb_family=f__Rhodobacteraceae:gtdb_genus=g__Pseudophaeobacter:gtdb_order=o__Rhodobacterales:gtdb_phylum=p__Proteobacteria:gtdb_species=s__Pseudophaeobacter leonis:heptad=MCP-36H:species=d__Bacteria_p__Proteobacteria_c__Alphaproteobacteria_o__Rhodobacterales_f__Rhodobacteraceae_g__Pseudophaeobacter_s__Pseudophaeobacter leonis],((RS_GCF_000152965.1_protein.faa_NZ_CH902583.1_2763@PF00015_full_PFAM.240.415:0.0109365[&&NHX:Type=GTDB:gtdb_class=c__Alphaproteobacteria:gtdb_domain=d__Bacteria:gtdb_family=f__Rhodobacteraceae:gtdb_genus=g__Pseudophaeobacter:gtdb_order=o__Rhodobacterales:gtdb_phylum=p__Proteobacteria:gtdb_species=s__Pseudophaeobacter sp000152965:heptad=MCP-36H:species=d__Bacteria_p__Proteobacteria_c__Alphaproteobacteria_o__Rhodobacterales_f__Rhodobacteraceae_g__Pseudophaeobacter_s__Pseudophaeobacter sp000152965],(RS_GCF_000473205.1_protein.faa_NZ_KI421507.1_109@PF00015_full_PFAM.243.414:0.0522253[&&NHX:Type=GTDB:gtdb_class=c__Alphaproteobacteria:gtdb_domain=d__Bacteria:gtdb_family=f__Rhodobacteraceae:gtdb_genus=g__Pseudophaeobacter:gtdb_order=o__Rhodobacterales:gtdb_phylum=p__Proteobacteria:gtdb_species=s__Pseudophaeobacter arcticus:heptad=MCP-36H:species=d__Bacteria_p__Proteobacteria_c__Alphaproteobacteria_o__Rhodobacterales_f__Rhodobacteraceae_g__Pseudophaeobacter_s__Pseudophaeobacter arcticus],(RS_GCF_001294455.1_protein.faa_NZ_LIKT01000026.1_7@PF00015_full_PFAM.247.418:0.0272275[&&NHX:Type=GTDB:gtdb_class=c__Alphaproteobacteria:gtdb_domain=d__Bacteria:gtdb_family=f__Rhodobacteraceae:gtdb_genus=g__Pseudophaeobacter:gtdb_order=o__Rhodobacterales:gtdb_phylum=p__Proteobacteria:gtdb_species=s__Pseudophaeobacter sp001294455:heptad=MCP-36H:species=d__Bacteria_p__Proteobacteria_c__Alphaproteobacteria_o__Rhodobacterales_f__Rhodobacteraceae_g__Pseudophaeobacter_s__Pseudophaeobacter sp001294455],RS_GCF_900313025.1_protein.faa_NZ_OMPQ01000002.1_7@PF00015_full_PFAM.244.414:0.0156053[&&NHX:Type=GTDB:gtdb_class=c__Alphaproteobacteria:gtdb_domain=d__Bacteria:gtdb_family=f__Rhodobacteraceae:gtdb_genus=g__Pseudophaeobacter:gtdb_order=o__Rhodobacterales:gtdb_phylum=p__Proteobacteria:gtdb_species=s__Pseudophaeobacter sp900313025:heptad=MCP-36H:species=d__Bacteria_p__Proteobacteria_c__Alphaproteobacteria_o__Rhodobacterales_f__Rhodobacteraceae_g__Pseudophaeobacter_s__Pseudophaeobacter sp900313025])0.925:0.0250577[&&NHX:Sample_counter=:Type_counter=GTDB--2:capture_class_counter=:capture_domain_counter=:capture_family_counter=:capture_genus_counter=:capture_order_counter=:capture_phylum_counter=:capture_species_counter=:evoltype=D:gtdb_class_counter=c__Alphaproteobacteria--2:gtdb_domain_counter=d__Bacteria--2:gtdb_family_counter=f__Rhodobacteraceae--2:gtdb_genus_counter=g__Pseudophaeobacter--2:gtdb_order_counter=o__Rhodobacterales--2:gtdb_phylum_counter=p__Proteobacteria--2:gtdb_species_counter=s__Pseudophaeobacter sp001294455--1||s__Pseudophaeobacter sp900313025--1:heptad_counter=MCP-36H--2:lbd_counter=:lca=d__Bacteria:lca_tree=g__Pseudophaeobacter:name=N603330:ref_name_counter=])0.074:0.0075838[&&NHX:Sample_counter=:Type_counter=GTDB--3:capture_class_counter=:capture_domain_counter=:capture_family_counter=:capture_genus_counter=:capture_order_counter=:capture_phylum_counter=:capture_species_counter=:evoltype=D:gtdb_class_counter=c__Alphaproteobacteria--3:gtdb_domain_counter=d__Bacteria--3:gtdb_family_counter=f__Rhodobacteraceae--3:gtdb_genus_counter=g__Pseudophaeobacter--3:gtdb_order_counter=o__Rhodobacterales--3:gtdb_phylum_counter=p__Proteobacteria--3:gtdb_species_counter=s__Pseudophaeobacter arcticus--1||s__Pseudophaeobacter sp001294455--1||s__Pseudophaeobacter sp900313025--1:heptad_counter=MCP-36H--3:lbd_counter=:lca=d__Bacteria:lca_tree=g__Pseudophaeobacter:name=N603331:ref_name_counter=])0.991:0.0592662[&&NHX:Sample_counter=:Type_counter=GTDB--4:capture_class_counter=:capture_domain_counter=:capture_family_counter=:capture_genus_counter=:capture_order_counter=:capture_phylum_counter=:capture_species_counter=:evoltype=D:gtdb_class_counter=c__Alphaproteobacteria--4:gtdb_domain_counter=d__Bacteria--4:gtdb_family_counter=f__Rhodobacteraceae--4:gtdb_genus_counter=g__Pseudophaeobacter--4:gtdb_order_counter=o__Rhodobacterales--4:gtdb_phylum_counter=p__Proteobacteria--4:gtdb_species_counter=s__Pseudophaeobacter arcticus--1||s__Pseudophaeobacter sp000152965--1||s__Pseudophaeobacter sp001294455--1||s__Pseudophaeobacter sp900313025--1:heptad_counter=MCP-36H--4:lbd_counter=:lca=d__Bacteria:lca_tree=g__Pseudophaeobacter:name=N603332:ref_name_counter=],GB_GCA_015665415.1_protein.faa_JADFAE010000025.1_6@PF00015_full_PFAM.246.422:0.0972997[&&NHX:Type=GTDB:gtdb_class=c__Alphaproteobacteria:gtdb_domain=d__Bacteria:gtdb_family=f__Rhodobacteraceae:gtdb_genus=g__Pseudophaeobacter:gtdb_order=o__Rhodobacterales:gtdb_phylum=p__Proteobacteria:gtdb_species=s__Pseudophaeobacter sp015665415:heptad=MCP-36H:species=d__Bacteria_p__Proteobacteria_c__Alphaproteobacteria_o__Rhodobacterales_f__Rhodobacteraceae_g__Pseudophaeobacter_s__Pseudophaeobacter sp015665415])0.633:0.0171464[&&NHX:Sample_counter=:Type_counter=GTDB--5:capture_class_counter=:capture_domain_counter=:capture_family_counter=:capture_genus_counter=:capture_order_counter=:capture_phylum_counter=:capture_species_counter=:evoltype=D:gtdb_class_counter=c__Alphaproteobacteria--5:gtdb_domain_counter=d__Bacteria--5:gtdb_family_counter=f__Rhodobacteraceae--5:gtdb_genus_counter=g__Pseudophaeobacter--5:gtdb_order_counter=o__Rhodobacterales--5:gtdb_phylum_counter=p__Proteobacteria--5:gtdb_species_counter=s__Pseudophaeobacter arcticus--1||s__Pseudophaeobacter sp000152965--1||s__Pseudophaeobacter sp001294455--1||s__Pseudophaeobacter sp015665415--1||s__Pseudophaeobacter sp900313025--1:heptad_counter=MCP-36H--5:lbd_counter=:lca=d__Bacteria:lca_tree=g__Pseudophaeobacter:name=N603334:ref_name_counter=])0.946:0.0346523[&&NHX:Sample_counter=:Type_counter=GTDB--6:capture_class_counter=:capture_domain_counter=:capture_family_counter=:capture_genus_counter=:capture_order_counter=:capture_phylum_counter=:capture_species_counter=:evoltype=D:gtdb_class_counter=c__Alphaproteobacteria--6:gtdb_domain_counter=d__Bacteria--6:gtdb_family_counter=f__Rhodobacteraceae--6:gtdb_genus_counter=g__Pseudophaeobacter--6:gtdb_order_counter=o__Rhodobacterales--6:gtdb_phylum_counter=p__Proteobacteria--6:gtdb_species_counter=s__Pseudophaeobacter arcticus--1||s__Pseudophaeobacter leonis--1||s__Pseudophaeobacter sp000152965--1||s__Pseudophaeobacter sp001294455--1||s__Pseudophaeobacter sp015665415--1||s__Pseudophaeobacter sp900313025--1:heptad_counter=MCP-36H--6:lbd_counter=:lca=d__Bacteria:lca_tree=g__Pseudophaeobacter:name=N603335:ref_name_counter=])0.611:0.0167871[&&NHX:Sample_counter=:Type_counter=GTDB--7:capture_class_counter=:capture_domain_counter=:capture_family_counter=:capture_genus_counter=:capture_order_counter=:capture_phylum_counter=:capture_species_counter=:evoltype=D:gtdb_class_counter=c__Alphaproteobacteria--7:gtdb_domain_counter=d__Bacteria--7:gtdb_family_counter=f__Rhodobacteraceae--7:gtdb_genus_counter=g__Pseudophaeobacter--7:gtdb_order_counter=o__Rhodobacterales--7:gtdb_phylum_counter=p__Proteobacteria--7:gtdb_species_counter=s__Pseudophaeobacter arcticus--1||s__Pseudophaeobacter leonis--1||s__Pseudophaeobacter sp000152965--1||s__Pseudophaeobacter sp001294455--1||s__Pseudophaeobacter sp001457775--1||s__Pseudophaeobacter sp015665415--1||s__Pseudophaeobacter sp900313025--1:heptad_counter=MCP-36H--7:lbd_counter=:lca=d__Bacteria:lca_tree=g__Pseudophaeobacter:name=N603336:ref_name_counter=],RS_GCF_000169455.1_protein.faa_NZ_AAYC01000001.1_194@PF00015_full_PFAM.241.437:0.0903151[&&NHX:Type=GTDB:gtdb_class=c__Alphaproteobacteria:gtdb_domain=d__Bacteria:gtdb_family=f__Rhodobacteraceae:gtdb_genus=g__Pseudophaeobacter:gtdb_order=o__Rhodobacterales:gtdb_phylum=p__Proteobacteria:gtdb_species=s__Pseudophaeobacter sp000169455:heptad=MCP-36H:species=d__Bacteria_p__Proteobacteria_c__Alphaproteobacteria_o__Rhodobacterales_f__Rhodobacteraceae_g__Pseudophaeobacter_s__Pseudophaeobacter sp000169455])0.285:0.0266107[&&NHX:Sample_counter=:Type_counter=GTDB--8:capture_class_counter=:capture_domain_counter=:capture_family_counter=:capture_genus_counter=:capture_order_counter=:capture_phylum_counter=:capture_species_counter=:evoltype=D:gtdb_class_counter=c__Alphaproteobacteria--8:gtdb_domain_counter=d__Bacteria--8:gtdb_family_counter=f__Rhodobacteraceae--8:gtdb_genus_counter=g__Pseudophaeobacter--8:gtdb_order_counter=o__Rhodobacterales--8:gtdb_phylum_counter=p__Proteobacteria--8:gtdb_species_counter=s__Pseudophaeobacter arcticus--1||s__Pseudophaeobacter leonis--1||s__Pseudophaeobacter sp000152965--1||s__Pseudophaeobacter sp000169455--1||s__Pseudophaeobacter sp001294455--1||s__Pseudophaeobacter sp001457775--1||s__Pseudophaeobacter sp015665415--1||s__Pseudophaeobacter sp900313025--1:heptad_counter=MCP-36H--8:lbd_counter=:lca=d__Bacteria:lca_tree=g__Pseudophaeobacter:name=N603338:ref_name_counter=])0.951:0.0592855[&&NHX:Sample_counter=:Type_counter=GTDB--10:capture_class_counter=:capture_domain_counter=:capture_family_counter=:capture_genus_counter=:capture_order_counter=:capture_phylum_counter=:capture_species_counter=:evoltype=D:gtdb_class_counter=c__Alphaproteobacteria--10:gtdb_domain_counter=d__Bacteria--10:gtdb_family_counter=f__Rhodobacteraceae--10:gtdb_genus_counter=g__Pseudophaeobacter--8||g__Pseudophaeobacter_A--2:gtdb_order_counter=o__Rhodobacterales--10:gtdb_phylum_counter=p__Proteobacteria--10:gtdb_species_counter=s__Pseudophaeobacter arcticus--1||s__Pseudophaeobacter leonis--1||s__Pseudophaeobacter sp000152965--1||s__Pseudophaeobacter sp000169455--1||s__Pseudophaeobacter sp001294455--1||s__Pseudophaeobacter sp001457775--1||s__Pseudophaeobacter sp015665415--1||s__Pseudophaeobacter sp900313025--1||s__Pseudophaeobacter_A gallaeciensis_A--1||s__Pseudophaeobacter_A sp014884385--1:heptad_counter=MCP-36H--10:lbd_counter=:lca=d__Bacteria:lca_tree=f__Rhodobacteraceae:name=N603339:ref_name_counter=])0.933:0.0441995[&&NHX:Sample_counter=:Type_counter=GTDB--24:capture_class_counter=:capture_domain_counter=:capture_family_counter=:capture_genus_counter=:capture_order_counter=:capture_phylum_counter=:capture_species_counter=:evoltype=D:gtdb_class_counter=c__Alphaproteobacteria--24:gtdb_domain_counter=d__Bacteria--24:gtdb_family_counter=f__Rhodobacteraceae--24:gtdb_genus_counter=g__Leisingera--14||g__Pseudophaeobacter--8||g__Pseudophaeobacter_A--2:gtdb_order_counter=o__Rhodobacterales--24:gtdb_phylum_counter=p__Proteobacteria--24:gtdb_species_counter=s__Leisingera aquaemixtae--1||s__Leisingera aquimarina--1||s__Leisingera caerulea--1||s__Leisingera daeponensis--1||s__Leisingera methylohalidivorans--1||s__Leisingera sp000203975--1||s__Leisingera sp000813725--1||s__Leisingera sp000813745--1||s__Leisingera sp000813965--1||s__Leisingera sp001679925--1||s__Leisingera sp001730095--1||s__Leisingera sp004123675--1||s__Leisingera sp013317235--1||s__Leisingera sp013373325--1||s__Pseudophaeobacter arcticus--1||s__Pseudophaeobacter leonis--1||s__Pseudophaeobacter sp000152965--1||s__Pseudophaeobacter sp000169455--1||s__Pseudophaeobacter sp001294455--1||s__Pseudophaeobacter sp001457775--1||s__Pseudophaeobacter sp015665415--1||s__Pseudophaeobacter sp900313025--1||s__Pseudophaeobacter_A gallaeciensis_A--1||s__Pseudophaeobacter_A sp014884385--1:heptad_counter=MCP-36H--24:lbd_counter=:lca=d__Bacteria:lca_tree=f__Rhodobacteraceae:name=N603340:ref_name_counter=])0.956:0.055168[&&NHX:Sample_counter=:Type_counter=GTDB--33:capture_class_counter=:capture_domain_counter=:capture_family_counter=:capture_genus_counter=:capture_order_counter=:capture_phylum_counter=:capture_species_counter=:evoltype=D:gtdb_class_counter=c__Alphaproteobacteria--33:gtdb_domain_counter=d__Bacteria--33:gtdb_family_counter=f__Rhodobacteraceae--33:gtdb_genus_counter=g__Epibacterium--1||g__Leisingera--22||g__Pseudophaeobacter--8||g__Pseudophaeobacter_A--2:gtdb_order_counter=o__Rhodobacterales--33:gtdb_phylum_counter=p__Proteobacteria--33:gtdb_species_counter=s__Epibacterium scottomollicae--1||s__Leisingera aquaemixtae--1||s__Leisingera aquimarina--1||s__Leisingera caerulea--1||s__Leisingera daeponensis--1||s__Leisingera methylohalidivorans--1||s__Leisingera sp000203975--2||s__Leisingera sp000813725--1||s__Leisingera sp000813745--1||s__Leisingera sp000813965--2||s__Leisingera sp001679925--2||s__Leisingera sp001730095--3||s__Leisingera sp004123675--2||s__Leisingera sp013317235--2||s__Leisingera sp013373325--2||s__Pseudophaeobacter arcticus--1||s__Pseudophaeobacter leonis--1||s__Pseudophaeobacter sp000152965--1||s__Pseudophaeobacter sp000169455--1||s__Pseudophaeobacter sp001294455--1||s__Pseudophaeobacter sp001457775--1||s__Pseudophaeobacter sp015665415--1||s__Pseudophaeobacter sp900313025--1||s__Pseudophaeobacter_A gallaeciensis_A--1||s__Pseudophaeobacter_A sp014884385--1:heptad_counter=MCP-36H--33:lbd_counter=:lca=d__Bacteria:lca_tree=f__Rhodobacteraceae:name=N603341:ref_name_counter=],((RS_GCF_000013565.1_protein.faa_NC_007802.1_1412@PF00015_full_PFAM.242.422:0.230922[&&NHX:Type=GTDB:gtdb_class=c__Alphaproteobacteria:gtdb_domain=d__Bacteria:gtdb_family=f__Rhodobacteraceae:gtdb_genus=g__Roseicyclus:gtdb_order=o__Rhodobacterales:gtdb_phylum=p__Proteobacteria:gtdb_species=s__Roseicyclus sp000013565:heptad=MCP-36H:species=d__Bacteria_p__Proteobacteria_c__Alphaproteobacteria_o__Rhodobacterales_f__Rhodobacteraceae_g__Roseicyclus_s__Roseicyclus sp000013565],(((RS_GCF_001441615.1_protein.faa_NZ_LAXJ01000018.1_104@PF00015_full_PFAM.234.418:0.0130231[&&NHX:Type=GTDB:gtdb_class=c__Alphaproteobacteria:gtdb_domain=d__Bacteria:gtdb_family=f__Rhodobacteraceae:gtdb_genus=g__Roseovarius:gtdb_order=o__Rhodobacterales:gtdb_phylum=p__Proteobacteria:gtdb_species=s__Roseovarius atlanticus:heptad=MCP-36H:species=d__Bacteria_p__Proteobacteria_c__Alphaproteobacteria_o__Rhodobacterales_f__Rhodobacteraceae_g__Roseovarius_s__Roseovarius atlanticus],RS_GCF_009363715.1_protein.faa_NZ_CP045404.1_894@PF00015_full_PFAM.3.172:0.00504449[&&NHX:Type=GTDB:gtdb_class=c__Alphaproteobacteria:gtdb_domain=d__Bacteria:gtdb_family=f__Rhodobacteraceae:gtdb_genus=g__Roseovarius:gtdb_order=o__Rhodobacterales:gtdb_phylum=p__Proteobacteria:gtdb_species=s__Roseovarius sp009363715:heptad=MCP-36H:species=d__Bacteria_p__Proteobacteria_c__Alphaproteobacteria_o__Rhodobacterales_f__Rhodobacteraceae_g__Roseovarius_s__Roseovarius sp009363715])0.986:0.132612[&&NHX:Sample_counter=:Type_counter=GTDB--2:capture_class_counter=:capture_domain_counter=:capture_family_counter=:capture_genus_counter=:capture_order_counter=:capture_phylum_counter=:capture_species_counter=:evoltype=D:gtdb_class_counter=c__Alphaproteobacteria--2:gtdb_domain_counter=d__Bacteria--2:gtdb_family_counter=f__Rhodobacteraceae--2:gtdb_genus_counter=g__Roseovarius--2:gtdb_order_counter=o__Rhodobacterales--2:gtdb_phylum_counter=p__Proteobacteria--2:gtdb_species_counter=s__Roseovarius atlanticus--1||s__Roseovarius sp009363715--1:heptad_counter=MCP-36H--2:lbd_counter=:lca=d__Bacteria:lca_tree=g__Roseovarius:name=N603345:ref_name_counter=],(3ec6e924-f62f-5d32-a4f9-338c102c4610_1@MCPsignal.152.210:0.213222[&&NHX:Sample=rhizpot2:Type=capture:capture_class=c__Alphaproteobacteria:capture_domain=d__Bacteria:capture_family=f__Rhizobiaceae:capture_genus=g__Rhizobium:capture_order=o__Rhizobiales:capture_phylum=p__Proteobacteria:capture_species=s__Rhizobium laguerreae:heptad=MCP-36H],(RS_GCF_017303295.1_protein.faa_NZ_JAFKOK010000001.1_207@PF00015_full_PFAM.238.427:0.0352833[&&NHX:Type=GTDB:gtdb_class=c__Alphaproteobacteria:gtdb_domain=d__Bacteria:gtdb_family=f__Rhodobacteraceae:gtdb_genus=g__Pararhodobacter:gtdb_order=o__Rhodobacterales:gtdb_phylum=p__Proteobacteria:gtdb_species=s__Pararhodobacter sp017303295:heptad=MCP-36H:species=d__Bacteria_p__Proteobacteria_c__Alphaproteobacteria_o__Rhodobacterales_f__Rhodobacteraceae_g__Pararhodobacter_s__Pararhodobacter sp017303295],RS_GCF_003122215.1_protein.faa_NZ_QEYD01000005.1_67@PF00015_full_PFAM.240.427:0.0806132[&&NHX:Type=GTDB:gtdb_class=c__Alphaproteobacteria:gtdb_domain=d__Bacteria:gtdb_family=f__Rhodobacteraceae:gtdb_genus=g__Pararhodobacter:gtdb_order=o__Rhodobacterales:gtdb_phylum=p__Proteobacteria:gtdb_species=s__Pararhodobacter marinus:heptad=MCP-36H:species=d__Bacteria_p__Proteobacteria_c__Alphaproteobacteria_o__Rhodobacterales_f__Rhodobacteraceae_g__Pararhodobacter_s__Pararhodobacter marinus])0.851:0.101811[&&NHX:Sample_counter=:Type_counter=GTDB--2:capture_class_counter=:capture_domain_counter=:capture_family_counter=:capture_genus_counter=:capture_order_counter=:capture_phylum_counter=:capture_species_counter=:evoltype=D:gtdb_class_counter=c__Alphaproteobacteria--2:gtdb_domain_counter=d__Bacteria--2:gtdb_family_counter=f__Rhodobacteraceae--2:gtdb_genus_counter=g__Pararhodobacter--2:gtdb_order_counter=o__Rhodobacterales--2:gtdb_phylum_counter=p__Proteobacteria--2:gtdb_species_counter=s__Pararhodobacter marinus--1||s__Pararhodobacter sp017303295--1:heptad_counter=MCP-36H--2:lbd_counter=:lca=d__Bacteria:lca_tree=g__Pararhodobacter:name=N603349:ref_name_counter=])0.87:0.0900979[&&NHX:Sample_counter=rhizpot2--1:Type_counter=GTDB--2||capture--1:capture_class_counter=c__Alphaproteobacteria--1:capture_domain_counter=d__Bacteria--1:capture_family_counter=f__Rhizobiaceae--1:capture_genus_counter=g__Rhizobium--1:capture_order_counter=o__Rhizobiales--1:capture_phylum_counter=p__Proteobacteria--1:capture_species_counter=s__Rhizobium laguerreae--1:gtdb_class_counter=c__Alphaproteobacteria--2:gtdb_domain_counter=d__Bacteria--2:gtdb_family_counter=f__Rhodobacteraceae--2:gtdb_genus_counter=g__Pararhodobacter--2:gtdb_order_counter=o__Rhodobacterales--2:gtdb_phylum_counter=p__Proteobacteria--2:gtdb_species_counter=s__Pararhodobacter marinus--1||s__Pararhodobacter sp017303295--1:heptad_counter=MCP-36H--3:lbd_counter=:lca_tree=g__Pararhodobacter:name=N603350:ref_name_counter=])0.913:0.0613377[&&NHX:Sample_counter=rhizpot2--1:Type_counter=GTDB--4||capture--1:capture_class_counter=c__Alphaproteobacteria--1:capture_domain_counter=d__Bacteria--1:capture_family_counter=f__Rhizobiaceae--1:capture_genus_counter=g__Rhizobium--1:capture_order_counter=o__Rhizobiales--1:capture_phylum_counter=p__Proteobacteria--1:capture_species_counter=s__Rhizobium laguerreae--1:gtdb_class_counter=c__Alphaproteobacteria--4:gtdb_domain_counter=d__Bacteria--4:gtdb_family_counter=f__Rhodobacteraceae--4:gtdb_genus_counter=g__Pararhodobacter--2||g__Roseovarius--2:gtdb_order_counter=o__Rhodobacterales--4:gtdb_phylum_counter=p__Proteobacteria--4:gtdb_species_counter=s__Pararhodobacter marinus--1||s__Pararhodobacter sp017303295--1||s__Roseovarius atlanticus--1||s__Roseovarius sp009363715--1:heptad_counter=MCP-36H--5:lbd_counter=:lca_tree=f__Rhodobacteraceae:name=N603351:ref_name_counter=],(((RS_GCF_009649175.1_protein.faa_NZ_WJPO01000031.1_35@PF00015_full_PFAM.244.443:0.0291531[&&NHX:Type=GTDB:gtdb_class=c__Alphaproteobacteria:gtdb_domain=d__Bacteria:gtdb_family=f__Rhodobacteraceae:gtdb_genus=g__Rhodovulum:gtdb_order=o__Rhodobacterales:gtdb_phylum=p__Proteobacteria:gtdb_species=s__Rhodovulum strictum:heptad=MCP-36H:species=d__Bacteria_p__Proteobacteria_c__Alphaproteobacteria_o__Rhodobacterales_f__Rhodobacteraceae_g__Rhodovulum_s__Rhodovulum strictum],RS_GCF_004339675.1_protein.faa_NZ_SLVM01000019.1_16@PF00015_full_PFAM.243.415:0.0486692[&&NHX:Type=GTDB:gtdb_class=c__Alphaproteobacteria:gtdb_domain=d__Bacteria:gtdb_family=f__Rhodobacteraceae:gtdb_genus=g__Rhodovulum:gtdb_order=o__Rhodobacterales:gtdb_phylum=p__Proteobacteria:gtdb_species=s__Rhodovulum steppense:heptad=MCP-36H:species=d__Bacteria_p__Proteobacteria_c__Alphaproteobacteria_o__Rhodobacterales_f__Rhodobacteraceae_g__Rhodovulum_s__Rhodovulum steppense])0.991:0.0943713[&&NHX:Sample_counter=:Type_counter=GTDB--2:capture_class_counter=:capture_domain_counter=:capture_family_counter=:capture_genus_counter=:capture_order_counter=:capture_phylum_counter=:capture_species_counter=:evoltype=D:gtdb_class_counter=c__Alphaproteobacteria--2:gtdb_domain_counter=d__Bacteria--2:gtdb_family_counter=f__Rhodobacteraceae--2:gtdb_genus_counter=g__Rhodovulum--2:gtdb_order_counter=o__Rhodobacterales--2:gtdb_phylum_counter=p__Proteobacteria--2:gtdb_species_counter=s__Rhodovulum steppense--1||s__Rhodovulum strictum--1:heptad_counter=MCP-36H--2:lbd_counter=:lca=d__Bacteria:lca_tree=g__Rhodovulum:name=N603354:ref_name_counter=],((RS_GCF_004365965.1_protein.faa_NZ_SOEB01000008.1_45@PF00015_full_PFAM.242.422:0.0390218[&&NHX:Type=GTDB:gtdb_class=c__Alphaproteobacteria:gtdb_domain=d__Bacteria:gtdb_family=f__Rhodobacteraceae:gtdb_genus=g__Rhodovulum:gtdb_order=o__Rhodobacterales:gtdb_phylum=p__Proteobacteria:gtdb_species=s__Rhodovulum visakhapatnamense:heptad=MCP-36H:species=d__Bacteria_p__Proteobacteria_c__Alphaproteobacteria_o__Rhodobacterales_f__Rhodobacteraceae_g__Rhodovulum_s__Rhodovulum visakhapatnamense],RS_GCF_003053725.1_protein.faa_NZ_QAYC01000002.1_10@PF00015_full_PFAM.244.425:5e-09[&&NHX:Type=GTDB:gtdb_class=c__Alphaproteobacteria:gtdb_domain=d__Bacteria:gtdb_family=f__Rhodobacteraceae:gtdb_genus=g__Rhodovulum:gtdb_order=o__Rhodobacterales:gtdb_phylum=p__Proteobacteria:gtdb_species=s__Rhodovulum kholense:heptad=MCP-36H:species=d__Bacteria_p__Proteobacteria_c__Alphaproteobacteria_o__Rhodobacterales_f__Rhodobacteraceae_g__Rhodovulum_s__Rhodovulum kholense])1:0.163884[&&NHX:Sample_counter=:Type_counter=GTDB--2:capture_class_counter=:capture_domain_counter=:capture_family_counter=:capture_genus_counter=:capture_order_counter=:capture_phylum_counter=:capture_species_counter=:evoltype=D:gtdb_class_counter=c__Alphaproteobacteria--2:gtdb_domain_counter=d__Bacteria--2:gtdb_family_counter=f__Rhodobacteraceae--2:gtdb_genus_counter=g__Rhodovulum--2:gtdb_order_counter=o__Rhodobacterales--2:gtdb_phylum_counter=p__Proteobacteria--2:gtdb_species_counter=s__Rhodovulum kholense--1||s__Rhodovulum visakhapatnamense--1:heptad_counter=MCP-36H--2:lbd_counter=:lca=d__Bacteria:lca_tree=g__Rhodovulum:name=N603357:ref_name_counter=],(RS_GCF_001633165.1_protein.faa_NZ_CP015418.1_2718@PF00015_full_PFAM.216.399:0.0352327[&&NHX:Type=GTDB:gtdb_class=c__Alphaproteobacteria:gtdb_domain=d__Bacteria:gtdb_family=f__Rhodobacteraceae:gtdb_genus=g__Rhodovulum:gtdb_order=o__Rhodobacterales:gtdb_phylum=p__Proteobacteria:gtdb_species=s__Rhodovulum sulfidophilum:heptad=MCP-36H:species=d__Bacteria_p__Proteobacteria_c__Alphaproteobacteria_o__Rhodobacterales_f__Rhodobacteraceae_g__Rhodovulum_s__Rhodovulum sulfidophilum],RS_GCF_002073975.1_protein.faa_NZ_CP020384.1_1768@PF00015_full_PFAM.216.413:0.0213284[&&NHX:Type=GTDB:gtdb_class=c__Alphaproteobacteria:gtdb_domain=d__Bacteria:gtdb_family=f__Rhodobacteraceae:gtdb_genus=g__Rhodovulum:gtdb_order=o__Rhodobacterales:gtdb_phylum=p__Proteobacteria:gtdb_species=s__Rhodovulum sp002073975:heptad=MCP-36H:species=d__Bacteria_p__Proteobacteria_c__Alphaproteobacteria_o__Rhodobacterales_f__Rhodobacteraceae_g__Rhodovulum_s__Rhodovulum sp002073975])0.998:0.136243[&&NHX:Sample_counter=:Type_counter=GTDB--2:capture_class_counter=:capture_domain_counter=:capture_family_counter=:capture_genus_counter=:capture_order_counter=:capture_phylum_counter=:capture_species_counter=:evoltype=D:gtdb_class_counter=c__Alphaproteobacteria--2:gtdb_domain_counter=d__Bacteria--2:gtdb_family_counter=f__Rhodobacteraceae--2:gtdb_genus_counter=g__Rhodovulum--2:gtdb_order_counter=o__Rhodobacterales--2:gtdb_phylum_counter=p__Proteobacteria--2:gtdb_species_counter=s__Rhodovulum sp002073975--1||s__Rhodovulum sulfidophilum--1:heptad_counter=MCP-36H--2:lbd_counter=:lca=d__Bacteria:lca_tree=g__Rhodovulum:name=N603360:ref_name_counter=])0.856:0.0572164[&&NHX:Sample_counter=:Type_counter=GTDB--4:capture_class_counter=:capture_domain_counter=:capture_family_counter=:capture_genus_counter=:capture_order_counter=:capture_phylum_counter=:capture_species_counter=:evoltype=D:gtdb_class_counter=c__Alphaproteobacteria--4:gtdb_domain_counter=d__Bacteria--4:gtdb_family_counter=f__Rhodobacteraceae--4:gtdb_genus_counter=g__Rhodovulum--4:gtdb_order_counter=o__Rhodobacterales--4:gtdb_phylum_counter=p__Proteobacteria--4:gtdb_species_counter=s__Rhodovulum kholense--1||s__Rhodovulum sp002073975--1||s__Rhodovulum sulfidophilum--1||s__Rhodovulum visakhapatnamense--1:heptad_counter=MCP-36H--4:lbd_counter=:lca=d__Bacteria:lca_tree=g__Rhodovulum:name=N603361:ref_name_counter=])0.79:0.0264253[&&NHX:Sample_counter=:Type_counter=GTDB--6:capture_class_counter=:capture_domain_counter=:capture_family_counter=:capture_genus_counter=:capture_order_counter=:capture_phylum_counter=:capture_species_counter=:evoltype=D:gtdb_class_counter=c__Alphaproteobacteria--6:gtdb_domain_counter=d__Bacteria--6:gtdb_family_counter=f__Rhodobacteraceae--6:gtdb_genus_counter=g__Rhodovulum--6:gtdb_order_counter=o__Rhodobacterales--6:gtdb_phylum_counter=p__Proteobacteria--6:gtdb_species_counter=s__Rhodovulum kholense--1||s__Rhodovulum sp002073975--1||s__Rhodovulum steppense--1||s__Rhodovulum strictum--1||s__Rhodovulum sulfidophilum--1||s__Rhodovulum visakhapatnamense--1:heptad_counter=MCP-36H--6:lbd_counter=:lca=d__Bacteria:lca_tree=g__Rhodovulum:name=N603362:ref_name_counter=],(30b5a1ae-e44f-4549-aff0-a19fb7279cae_1@MCPsignal.232.284:0.202234[&&NHX:Sample=rhiztom2:Type=capture:capture_class=c__Alphaproteobacteria:capture_domain=d__Bacteria:capture_family=f__Caulobacteraceae:capture_genus=g__Caulobacter:capture_order=o__Caulobacterales:capture_phylum=p__Proteobacteria:capture_species=s__Caulobacter sp001556515:heptad=MCP-36H],(RS_GCF_003344785.1_protein.faa_NZ_QPMK01000017.1_50@PF00015_full_PFAM.233.426:0.229264[&&NHX:Type=GTDB:gtdb_class=c__Alphaproteobacteria:gtdb_domain=d__Bacteria:gtdb_family=f__Rhodobacteraceae:gtdb_genus=g__Puniceibacterium:gtdb_order=o__Rhodobacterales:gtdb_phylum=p__Proteobacteria:gtdb_species=s__Puniceibacterium profundi:heptad=MCP-36H:species=d__Bacteria_p__Proteobacteria_c__Alphaproteobacteria_o__Rhodobacterales_f__Rhodobacteraceae_g__Puniceibacterium_s__Puniceibacterium profundi],(RS_GCF_012070395.1_protein.faa_NZ_JAAFYS010000004.1_297@PF00015_full_PFAM.231.423:0.199319[&&NHX:Type=GTDB:gtdb_class=c__Alphaproteobacteria:gtdb_domain=d__Bacteria:gtdb_family=f__Rhodobacteraceae:gtdb_genus=g__CLL3-39:gtdb_order=o__Rhodobacterales:gtdb_phylum=p__Proteobacteria:gtdb_species=s__CLL3-39 sp012070395:heptad=MCP-36H:species=d__Bacteria_p__Proteobacteria_c__Alphaproteobacteria_o__Rhodobacterales_f__Rhodobacteraceae_g__CLL3-39_s__CLL3-39 sp012070395],(RS_GCF_002760615.1_protein.faa_NZ_AWWI01000012.1_2@PF00015_full_PFAM.234.445:0.147876[&&NHX:Type=GTDB:gtdb_class=c__Alphaproteobacteria:gtdb_domain=d__Bacteria:gtdb_family=f__Rhodobacteraceae:gtdb_genus=g__Puniceibacterium:gtdb_order=o__Rhodobacterales:gtdb_phylum=p__Proteobacteria:gtdb_species=s__Puniceibacterium antarcticum:heptad=MCP-36H:species=d__Bacteria_p__Proteobacteria_c__Alphaproteobacteria_o__Rhodobacterales_f__Rhodobacteraceae_g__Puniceibacterium_s__Puniceibacterium antarcticum],RS_GCF_002760615.1_protein.faa_NZ_AWWI01000027.1_91@PF00015_full_PFAM.238.456:0.130174[&&NHX:Type=GTDB:gtdb_class=c__Alphaproteobacteria:gtdb_domain=d__Bacteria:gtdb_family=f__Rhodobacteraceae:gtdb_genus=g__Puniceibacterium:gtdb_order=o__Rhodobacterales:gtdb_phylum=p__Proteobacteria:gtdb_species=s__Puniceibacterium antarcticum:heptad=MCP-36H:species=d__Bacteria_p__Proteobacteria_c__Alphaproteobacteria_o__Rhodobacterales_f__Rhodobacteraceae_g__Puniceibacterium_s__Puniceibacterium antarcticum])0.903:0.0721428[&&NHX:Sample_counter=:Type_counter=GTDB--2:capture_class_counter=:capture_domain_counter=:capture_family_counter=:capture_genus_counter=:capture_order_counter=:capture_phylum_counter=:capture_species_counter=:evoltype=D:gtdb_class_counter=c__Alphaproteobacteria--2:gtdb_domain_counter=d__Bacteria--2:gtdb_family_counter=f__Rhodobacteraceae--2:gtdb_genus_counter=g__Puniceibacterium--2:gtdb_order_counter=o__Rhodobacterales--2:gtdb_phylum_counter=p__Proteobacteria--2:gtdb_species_counter=s__Puniceibacterium antarcticum--2:heptad_counter=MCP-36H--2:lbd_counter=:lca=d__Bacteria:lca_tree=s__Puniceibacterium antarcticum:name=N603368:ref_name_counter=])0.649:0.0670019[&&NHX:Sample_counter=:Type_counter=GTDB--3:capture_class_counter=:capture_domain_counter=:capture_family_counter=:capture_genus_counter=:capture_order_counter=:capture_phylum_counter=:capture_species_counter=:evoltype=D:gtdb_class_counter=c__Alphaproteobacteria--3:gtdb_domain_counter=d__Bacteria--3:gtdb_family_counter=f__Rhodobacteraceae--3:gtdb_genus_counter=g__CLL3-39--1||g__Puniceibacterium--2:gtdb_order_counter=o__Rhodobacterales--3:gtdb_phylum_counter=p__Proteobacteria--3:gtdb_species_counter=s__CLL3-39 sp012070395--1||s__Puniceibacterium antarcticum--2:heptad_counter=MCP-36H--3:lbd_counter=:lca=d__Bacteria:lca_tree=f__Rhodobacteraceae:name=N603369:ref_name_counter=])0:5e-09[&&NHX:Sample_counter=:Type_counter=GTDB--4:capture_class_counter=:capture_domain_counter=:capture_family_counter=:capture_genus_counter=:capture_order_counter=:capture_phylum_counter=:capture_species_counter=:evoltype=D:gtdb_class_counter=c__Alphaproteobacteria--4:gtdb_domain_counter=d__Bacteria--4:gtdb_family_counter=f__Rhodobacteraceae--4:gtdb_genus_counter=g__CLL3-39--1||g__Puniceibacterium--3:gtdb_order_counter=o__Rhodobacterales--4:gtdb_phylum_counter=p__Proteobacteria--4:gtdb_species_counter=s__CLL3-39 sp012070395--1||s__Puniceibacterium antarcticum--2||s__Puniceibacterium profundi--1:heptad_counter=MCP-36H--4:lbd_counter=:lca=d__Bacteria:lca_tree=f__Rhodobacteraceae:name=N603370:ref_name_counter=])0.929:0.100048[&&NHX:Sample_counter=rhiztom2--1:Type_counter=GTDB--4||capture--1:capture_class_counter=c__Alphaproteobacteria--1:capture_domain_counter=d__Bacteria--1:capture_family_counter=f__Caulobacteraceae--1:capture_genus_counter=g__Caulobacter--1:capture_order_counter=o__Caulobacterales--1:capture_phylum_counter=p__Proteobacteria--1:capture_species_counter=s__Caulobacter sp001556515--1:gtdb_class_counter=c__Alphaproteobacteria--4:gtdb_domain_counter=d__Bacteria--4:gtdb_family_counter=f__Rhodobacteraceae--4:gtdb_genus_counter=g__CLL3-39--1||g__Puniceibacterium--3:gtdb_order_counter=o__Rhodobacterales--4:gtdb_phylum_counter=p__Proteobacteria--4:gtdb_species_counter=s__CLL3-39 sp012070395--1||s__Puniceibacterium antarcticum--2||s__Puniceibacterium profundi--1:heptad_counter=MCP-36H--5:lbd_counter=:lca_tree=f__Rhodobacteraceae:name=N603371:ref_name_counter=])0.53:0.0318923[&&NHX:Sample_counter=rhiztom2--1:Type_counter=GTDB--10||capture--1:capture_class_counter=c__Alphaproteobacteria--1:capture_domain_counter=d__Bacteria--1:capture_family_counter=f__Caulobacteraceae--1:capture_genus_counter=g__Caulobacter--1:capture_order_counter=o__Caulobacterales--1:capture_phylum_counter=p__Proteobacteria--1:capture_species_counter=s__Caulobacter sp001556515--1:evoltype=D:gtdb_class_counter=c__Alphaproteobacteria--10:gtdb_domain_counter=d__Bacteria--10:gtdb_family_counter=f__Rhodobacteraceae--10:gtdb_genus_counter=g__CLL3-39--1||g__Puniceibacterium--3||g__Rhodovulum--6:gtdb_order_counter=o__Rhodobacterales--10:gtdb_phylum_counter=p__Proteobacteria--10:gtdb_species_counter=s__CLL3-39 sp012070395--1||s__Puniceibacterium antarcticum--2||s__Puniceibacterium profundi--1||s__Rhodovulum kholense--1||s__Rhodovulum sp002073975--1||s__Rhodovulum steppense--1||s__Rhodovulum strictum--1||s__Rhodovulum sulfidophilum--1||s__Rhodovulum visakhapatnamense--1:heptad_counter=MCP-36H--11:lbd_counter=:lca=d__Bacteria:lca_tree=f__Rhodobacteraceae:name=N603372:ref_name_counter=])0.91:0.0525754[&&NHX:Sample_counter=rhizpot2--1||rhiztom2--1:Type_counter=GTDB--14||capture--2:capture_class_counter=c__Alphaproteobacteria--2:capture_domain_counter=d__Bacteria--2:capture_family_counter=f__Caulobacteraceae--1||f__Rhizobiaceae--1:capture_genus_counter=g__Caulobacter--1||g__Rhizobium--1:capture_order_counter=o__Caulobacterales--1||o__Rhizobiales--1:capture_phylum_counter=p__Proteobacteria--2:capture_species_counter=s__Caulobacter sp001556515--1||s__Rhizobium laguerreae--1:gtdb_class_counter=c__Alphaproteobacteria--14:gtdb_domain_counter=d__Bacteria--14:gtdb_family_counter=f__Rhodobacteraceae--14:gtdb_genus_counter=g__CLL3-39--1||g__Pararhodobacter--2||g__Puniceibacterium--3||g__Rhodovulum--6||g__Roseovarius--2:gtdb_order_counter=o__Rhodobacterales--14:gtdb_phylum_counter=p__Proteobacteria--14:gtdb_species_counter=s__CLL3-39 sp012070395--1||s__Pararhodobacter marinus--1||s__Pararhodobacter sp017303295--1||s__Puniceibacterium antarcticum--2||s__Puniceibacterium profundi--1||s__Rhodovulum kholense--1||s__Rhodovulum sp002073975--1||s__Rhodovulum steppense--1||s__Rhodovulum strictum--1||s__Rhodovulum sulfidophilum--1||s__Rhodovulum visakhapatnamense--1||s__Roseovarius atlanticus--1||s__Roseovarius sp009363715--1:heptad_counter=MCP-36H--16:lbd_counter=:lca_tree=f__Rhodobacteraceae:name=N603373:ref_name_counter=])0.984:0.0873547[&&NHX:Sample_counter=rhizpot2--1||rhiztom2--1:Type_counter=GTDB--15||capture--2:capture_class_counter=c__Alphaproteobacteria--2:capture_domain_counter=d__Bacteria--2:capture_family_counter=f__Caulobacteraceae--1||f__Rhizobiaceae--1:capture_genus_counter=g__Caulobacter--1||g__Rhizobium--1:capture_order_counter=o__Caulobacterales--1||o__Rhizobiales--1:capture_phylum_counter=p__Proteobacteria--2:capture_species_counter=s__Caulobacter sp001556515--1||s__Rhizobium laguerreae--1:gtdb_class_counter=c__Alphaproteobacteria--15:gtdb_domain_counter=d__Bacteria--15:gtdb_family_counter=f__Rhodobacteraceae--15:gtdb_genus_counter=g__CLL3-39--1||g__Pararhodobacter--2||g__Puniceibacterium--3||g__Rhodovulum--6||g__Roseicyclus--1||g__Roseovarius--2:gtdb_order_counter=o__Rhodobacterales--15:gtdb_phylum_counter=p__Proteobacteria--15:gtdb_species_counter=s__CLL3-39 sp012070395--1||s__Pararhodobacter marinus--1||s__Pararhodobacter sp017303295--1||s__Puniceibacterium antarcticum--2||s__Puniceibacterium profundi--1||s__Rhodovulum kholense--1||s__Rhodovulum sp002073975--1||s__Rhodovulum steppense--1||s__Rhodovulum strictum--1||s__Rhodovulum sulfidophilum--1||s__Rhodovulum visakhapatnamense--1||s__Roseicyclus sp000013565--1||s__Roseovarius atlanticus--1||s__Roseovarius sp009363715--1:heptad_counter=MCP-36H--17:lbd_counter=:lca_tree=f__Rhodobacteraceae:name=N603374:ref_name_counter=],((((RS_GCF_001458415.1_protein.faa_NZ_CYSD01000043.1_212@PF00015_full_PFAM.238.423:0.0571777[&&NHX:Type=GTDB:gtdb_class=c__Alphaproteobacteria:gtdb_domain=d__Bacteria:gtdb_family=f__Rhodobacteraceae:gtdb_genus=g__Epibacterium:gtdb_order=o__Rhodobacterales:gtdb_phylum=p__Proteobacteria:gtdb_species=s__Epibacterium multivorans:heptad=MCP-36H:species=d__Bacteria_p__Proteobacteria_c__Alphaproteobacteria_o__Rhodobacterales_f__Rhodobacteraceae_g__Epibacterium_s__Epibacterium multivorans],(RS_GCF_001518015.1_protein.faa_NZ_LPUY01000103.1_21@PF00015_full_PFAM.239.420:0.132148[&&NHX:Type=GTDB:gtdb_class=c__Alphaproteobacteria:gtdb_domain=d__Bacteria:gtdb_family=f__Rhodobacteraceae:gtdb_genus=g__Epibacterium:gtdb_order=o__Rhodobacterales:gtdb_phylum=p__Proteobacteria:gtdb_species=s__Epibacterium horizontis:heptad=MCP-36H:species=d__Bacteria_p__Proteobacteria_c__Alphaproteobacteria_o__Rhodobacterales_f__Rhodobacteraceae_g__Epibacterium_s__Epibacterium horizontis],((RS_GCF_003003215.1_protein.faa_NZ_PVUF01000012.1_6@PF00015_full_PFAM.241.427:0.0455784[&&NHX:Type=GTDB:gtdb_class=c__Alphaproteobacteria:gtdb_domain=d__Bacteria:gtdb_family=f__Rhodobacteraceae:gtdb_genus=g__Epibacterium:gtdb_order=o__Rhodobacterales:gtdb_phylum=p__Proteobacteria:gtdb_species=s__Epibacterium scottomollicae:heptad=MCP-36H:species=d__Bacteria_p__Proteobacteria_c__Alphaproteobacteria_o__Rhodobacterales_f__Rhodobacteraceae_g__Epibacterium_s__Epibacterium scottomollicae],(RS_GCF_001681715.1_protein.faa_NZ_LNWY01000012.1_111@PF00015_full_PFAM.241.424:0.0432472[&&NHX:Type=GTDB:gtdb_class=c__Alphaproteobacteria:gtdb_domain=d__Bacteria:gtdb_family=f__Rhodobacteraceae:gtdb_genus=g__Epibacterium:gtdb_order=o__Rhodobacterales:gtdb_phylum=p__Proteobacteria:gtdb_species=s__Epibacterium mobile:heptad=MCP-36H:species=d__Bacteria_p__Proteobacteria_c__Alphaproteobacteria_o__Rhodobacterales_f__Rhodobacteraceae_g__Epibacterium_s__Epibacterium mobile],RS_GCF_000014065.1_protein.faa_NC_008044.1_1497@PF00015_full_PFAM.240.422:0.0724263[&&NHX:Type=GTDB:gtdb_class=c__Alphaproteobacteria:gtdb_domain=d__Bacteria:gtdb_family=f__Rhodobacteraceae:gtdb_genus=g__Epibacterium:gtdb_order=o__Rhodobacterales:gtdb_phylum=p__Proteobacteria:gtdb_species=s__Epibacterium sp000014065:heptad=MCP-36H:species=d__Bacteria_p__Proteobacteria_c__Alphaproteobacteria_o__Rhodobacterales_f__Rhodobacteraceae_g__Epibacterium_s__Epibacterium sp000014065])0.541:0.0179776[&&NHX:Sample_counter=:Type_counter=GTDB--2:capture_class_counter=:capture_domain_counter=:capture_family_counter=:capture_genus_counter=:capture_order_counter=:capture_phylum_counter=:capture_species_counter=:evoltype=D:gtdb_class_counter=c__Alphaproteobacteria--2:gtdb_domain_counter=d__Bacteria--2:gtdb_family_counter=f__Rhodobacteraceae--2:gtdb_genus_counter=g__Epibacterium--2:gtdb_order_counter=o__Rhodobacterales--2:gtdb_phylum_counter=p__Proteobacteria--2:gtdb_species_counter=s__Epibacterium mobile--1||s__Epibacterium sp000014065--1:heptad_counter=MCP-36H--2:lbd_counter=:lca=d__Bacteria:lca_tree=g__Epibacterium:name=N603380:ref_name_counter=])0.983:0.0635059[&&NHX:Sample_counter=:Type_counter=GTDB--3:capture_class_counter=:capture_domain_counter=:capture_family_counter=:capture_genus_counter=:capture_order_counter=:capture_phylum_counter=:capture_species_counter=:evoltype=D:gtdb_class_counter=c__Alphaproteobacteria--3:gtdb_domain_counter=d__Bacteria--3:gtdb_family_counter=f__Rhodobacteraceae--3:gtdb_genus_counter=g__Epibacterium--3:gtdb_order_counter=o__Rhodobacterales--3:gtdb_phylum_counter=p__Proteobacteria--3:gtdb_species_counter=s__Epibacterium mobile--1||s__Epibacterium scottomollicae--1||s__Epibacterium sp000014065--1:heptad_counter=MCP-36H--3:lbd_counter=:lca=d__Bacteria:lca_tree=g__Epibacterium:name=N603381:ref_name_counter=],RS_GCF_011806385.1_protein.faa_NZ_JAATOX010000216.1_3@PF00015_full_PFAM.259.407:0.0877337[&&NHX:Type=GTDB:gtdb_class=c__Alphaproteobacteria:gtdb_domain=d__Bacteria:gtdb_family=f__Rhodobacteraceae:gtdb_genus=g__Epibacterium:gtdb_order=o__Rhodobacterales:gtdb_phylum=p__Proteobacteria:gtdb_species=s__Epibacterium sp011806385:heptad=MCP-36H:species=d__Bacteria_p__Proteobacteria_c__Alphaproteobacteria_o__Rhodobacterales_f__Rhodobacteraceae_g__Epibacterium_s__Epibacterium sp011806385])0.702:0.0157206[&&NHX:Sample_counter=:Type_counter=GTDB--4:capture_class_counter=:capture_domain_counter=:capture_family_counter=:capture_genus_counter=:capture_order_counter=:capture_phylum_counter=:capture_species_counter=:evoltype=D:gtdb_class_counter=c__Alphaproteobacteria--4:gtdb_domain_counter=d__Bacteria--4:gtdb_family_counter=f__Rhodobacteraceae--4:gtdb_genus_counter=g__Epibacterium--4:gtdb_order_counter=o__Rhodobacterales--4:gtdb_phylum_counter=p__Proteobacteria--4:gtdb_species_counter=s__Epibacterium mobile--1||s__Epibacterium scottomollicae--1||s__Epibacterium sp000014065--1||s__Epibacterium sp011806385--1:heptad_counter=MCP-36H--4:lbd_counter=:lca=d__Bacteria:lca_tree=g__Epibacterium:name=N603383:ref_name_counter=])0.856:0.0234617[&&NHX:Sample_counter=:Type_counter=GTDB--5:capture_class_counter=:capture_domain_counter=:capture_family_counter=:capture_genus_counter=:capture_order_counter=:capture_phylum_counter=:capture_species_counter=:evoltype=D:gtdb_class_counter=c__Alphaproteobacteria--5:gtdb_domain_counter=d__Bacteria--5:gtdb_family_counter=f__Rhodobacteraceae--5:gtdb_genus_counter=g__Epibacterium--5:gtdb_order_counter=o__Rhodobacterales--5:gtdb_phylum_counter=p__Proteobacteria--5:gtdb_species_counter=s__Epibacterium horizontis--1||s__Epibacterium mobile--1||s__Epibacterium scottomollicae--1||s__Epibacterium sp000014065--1||s__Epibacterium sp011806385--1:heptad_counter=MCP-36H--5:lbd_counter=:lca=d__Bacteria:lca_tree=g__Epibacterium:name=N603384:ref_name_counter=])0.999:0.105764[&&NHX:Sample_counter=:Type_counter=GTDB--6:capture_class_counter=:capture_domain_counter=:capture_family_counter=:capture_genus_counter=:capture_order_counter=:capture_phylum_counter=:capture_species_counter=:evoltype=D:gtdb_class_counter=c__Alphaproteobacteria--6:gtdb_domain_counter=d__Bacteria--6:gtdb_family_counter=f__Rhodobacteraceae--6:gtdb_genus_counter=g__Epibacterium--6:gtdb_order_counter=o__Rhodobacterales--6:gtdb_phylum_counter=p__Proteobacteria--6:gtdb_species_counter=s__Epibacterium horizontis--1||s__Epibacterium mobile--1||s__Epibacterium multivorans--1||s__Epibacterium scottomollicae--1||s__Epibacterium sp000014065--1||s__Epibacterium sp011806385--1:heptad_counter=MCP-36H--6:lbd_counter=:lca=d__Bacteria:lca_tree=g__Epibacterium:name=N603385:ref_name_counter=],((RS_GCF_014884385.1_protein.faa_NZ_WKFH01000003.1_1341@PF00015_full_PFAM.243.431:0.0291714[&&NHX:Type=GTDB:gtdb_class=c__Alphaproteobacteria:gtdb_domain=d__Bacteria:gtdb_family=f__Rhodobacteraceae:gtdb_genus=g__Pseudophaeobacter_A:gtdb_order=o__Rhodobacterales:gtdb_phylum=p__Proteobacteria:gtdb_species=s__Pseudophaeobacter_A sp014884385:heptad=MCP-36H:species=d__Bacteria_p__Proteobacteria_c__Alphaproteobacteria_o__Rhodobacterales_f__Rhodobacteraceae_g__Pseudophaeobacter_A_s__Pseudophaeobacter_A sp014884385],RS_GCF_001678945.1_protein.faa_NZ_CP015124.1_1857@PF00015_full_PFAM.242.453:0.0674228[&&NHX:Type=GTDB:gtdb_class=c__Alphaproteobacteria:gtdb_domain=d__Bacteria:gtdb_family=f__Rhodobacteraceae:gtdb_genus=g__Pseudophaeobacter_A:gtdb_order=o__Rhodobacterales:gtdb_phylum=p__Proteobacteria:gtdb_species=s__Pseudophaeobacter_A gallaeciensis_A:heptad=MCP-36H:species=d__Bacteria_p__Proteobacteria_c__Alphaproteobacteria_o__Rhodobacterales_f__Rhodobacteraceae_g__Pseudophaeobacter_A_s__Pseudophaeobacter_A gallaeciensis_A])1:0.150333[&&NHX:Sample_counter=:Type_counter=GTDB--2:capture_class_counter=:capture_domain_counter=:capture_family_counter=:capture_genus_counter=:capture_order_counter=:capture_phylum_counter=:capture_species_counter=:evoltype=D:gtdb_class_counter=c__Alphaproteobacteria--2:gtdb_domain_counter=d__Bacteria--2:gtdb_family_counter=f__Rhodobacteraceae--2:gtdb_genus_counter=g__Pseudophaeobacter_A--2:gtdb_order_counter=o__Rhodobacterales--2:gtdb_phylum_counter=p__Proteobacteria--2:gtdb_species_counter=s__Pseudophaeobacter_A gallaeciensis_A--1||s__Pseudophaeobacter_A sp014884385--1:heptad_counter=MCP-36H--2:lbd_counter=:lca=d__Bacteria:lca_tree=g__Pseudophaeobacter_A:name=N603388:ref_name_counter=],(((RS_GCF_000169455.1_protein.faa_NZ_AAYC01000007.1_207@PF00015_full_PFAM.239.427:0[&&NHX:Type=GTDB:gtdb_class=c__Alphaproteobacteria:gtdb_domain=d__Bacteria:gtdb_family=f__Rhodobacteraceae:gtdb_genus=g__Pseudophaeobacter:gtdb_order=o__Rhodobacterales:gtdb_phylum=p__Proteobacteria:gtdb_species=s__Pseudophaeobacter sp000169455:heptad=MCP-36H:species=d__Bacteria_p__Proteobacteria_c__Alphaproteobacteria_o__Rhodobacterales_f__Rhodobacteraceae_g__Pseudophaeobacter_s__Pseudophaeobacter sp000169455],RS_GCF_003003215.1_protein.faa_NZ_PVUF01000054.1_1@PF00015_full_PFAM.239.427:0[&&NHX:Type=GTDB:gtdb_class=c__Alphaproteobacteria:gtdb_domain=d__Bacteria:gtdb_family=f__Rhodobacteraceae:gtdb_genus=g__Epibacterium:gtdb_order=o__Rhodobacterales:gtdb_phylum=p__Proteobacteria:gtdb_species=s__Epibacterium scottomollicae:heptad=MCP-36H:species=d__Bacteria_p__Proteobacteria_c__Alphaproteobacteria_o__Rhodobacterales_f__Rhodobacteraceae_g__Epibacterium_s__Epibacterium scottomollicae]):0.0168051[&&NHX:Sample_counter=:Type_counter=GTDB--2:capture_class_counter=:capture_domain_counter=:capture_family_counter=:capture_genus_counter=:capture_order_counter=:capture_phylum_counter=:capture_species_counter=:evoltype=D:gtdb_class_counter=c__Alphaproteobacteria--2:gtdb_domain_counter=d__Bacteria--2:gtdb_family_counter=f__Rhodobacteraceae--2:gtdb_genus_counter=g__Epibacterium--1||g__Pseudophaeobacter--1:gtdb_order_counter=o__Rhodobacterales--2:gtdb_phylum_counter=p__Proteobacteria--2:gtdb_species_counter=s__Epibacterium scottomollicae--1||s__Pseudophaeobacter sp000169455--1:heptad_counter=MCP-36H--2:lbd_counter=:lca=d__Bacteria:lca_tree=f__Rhodobacteraceae:name=N603391:ref_name_counter=],(RS_GCF_000473205.1_protein.faa_NZ_KI421507.1_27@PF00015_full_PFAM.238.428:0.00764103[&&NHX:Type=GTDB:gtdb_class=c__Alphaproteobacteria:gtdb_domain=d__Bacteria:gtdb_family=f__Rhodobacteraceae:gtdb_genus=g__Pseudophaeobacter:gtdb_order=o__Rhodobacterales:gtdb_phylum=p__Proteobacteria:gtdb_species=s__Pseudophaeobacter arcticus:heptad=MCP-36H:species=d__Bacteria_p__Proteobacteria_c__Alphaproteobacteria_o__Rhodobacterales_f__Rhodobacteraceae_g__Pseudophaeobacter_s__Pseudophaeobacter arcticus],(RS_GCF_001294455.1_protein.faa_NZ_LIKT01000027.1_40@PF00015_full_PFAM.238.428:5e-09[&&NHX:Type=GTDB:gtdb_class=c__Alphaproteobacteria:gtdb_domain=d__Bacteria:gtdb_family=f__Rhodobacteraceae:gtdb_genus=g__Pseudophaeobacter:gtdb_order=o__Rhodobacterales:gtdb_phylum=p__Proteobacteria:gtdb_species=s__Pseudophaeobacter sp001294455:heptad=MCP-36H:species=d__Bacteria_p__Proteobacteria_c__Alphaproteobacteria_o__Rhodobacterales_f__Rhodobacteraceae_g__Pseudophaeobacter_s__Pseudophaeobacter sp001294455],RS_GCF_900313025.1_protein.faa_NZ_OMPQ01000008.1_339@PF00015_full_PFAM.239.428:5e-09[&&NHX:Type=GTDB:gtdb_class=c__Alphaproteobacteria:gtdb_domain=d__Bacteria:gtdb_family=f__Rhodobacteraceae:gtdb_genus=g__Pseudophaeobacter:gtdb_order=o__Rhodobacterales:gtdb_phylum=p__Proteobacteria:gtdb_species=s__Pseudophaeobacter sp900313025:heptad=MCP-36H:species=d__Bacteria_p__Proteobacteria_c__Alphaproteobacteria_o__Rhodobacterales_f__Rhodobacteraceae_g__Pseudophaeobacter_s__Pseudophaeobacter sp900313025])0:5e-09[&&NHX:Sample_counter=:Type_counter=GTDB--2:capture_class_counter=:capture_domain_counter=:capture_family_counter=:capture_genus_counter=:capture_order_counter=:capture_phylum_counter=:capture_species_counter=:evoltype=D:gtdb_class_counter=c__Alphaproteobacteria--2:gtdb_domain_counter=d__Bacteria--2:gtdb_family_counter=f__Rhodobacteraceae--2:gtdb_genus_counter=g__Pseudophaeobacter--2:gtdb_order_counter=o__Rhodobacterales--2:gtdb_phylum_counter=p__Proteobacteria--2:gtdb_species_counter=s__Pseudophaeobacter sp001294455--1||s__Pseudophaeobacter sp900313025--1:heptad_counter=MCP-36H--2:lbd_counter=:lca=d__Bacteria:lca_tree=g__Pseudophaeobacter:name=N603395:ref_name_counter=])0.765:0.0066971[&&NHX:Sample_counter=:Type_counter=GTDB--3:capture_class_counter=:capture_domain_counter=:capture_family_counter=:capture_genus_counter=:capture_order_counter=:capture_phylum_counter=:capture_species_counter=:evoltype=D:gtdb_class_counter=c__Alphaproteobacteria--3:gtdb_domain_counter=d__Bacteria--3:gtdb_family_counter=f__Rhodobacteraceae--3:gtdb_genus_counter=g__Pseudophaeobacter--3:gtdb_order_counter=o__Rhodobacterales--3:gtdb_phylum_counter=p__Proteobacteria--3:gtdb_species_counter=s__Pseudophaeobacter arcticus--1||s__Pseudophaeobacter sp001294455--1||s__Pseudophaeobacter sp900313025--1:heptad_counter=MCP-36H--3:lbd_counter=:lca=d__Bacteria:lca_tree=g__Pseudophaeobacter:name=N603396:ref_name_counter=])0.876:0.0383863[&&NHX:Sample_counter=:Type_counter=GTDB--5:capture_class_counter=:capture_domain_counter=:capture_family_counter=:capture_genus_counter=:capture_order_counter=:capture_phylum_counter=:capture_species_counter=:evoltype=D:gtdb_class_counter=c__Alphaproteobacteria--5:gtdb_domain_counter=d__Bacteria--5:gtdb_family_counter=f__Rhodobacteraceae--5:gtdb_genus_counter=g__Epibacterium--1||g__Pseudophaeobacter--4:gtdb_order_counter=o__Rhodobacterales--5:gtdb_phylum_counter=p__Proteobacteria--5:gtdb_species_counter=s__Epibacterium scottomollicae--1||s__Pseudophaeobacter arcticus--1||s__Pseudophaeobacter sp000169455--1||s__Pseudophaeobacter sp001294455--1||s__Pseudophaeobacter sp900313025--1:heptad_counter=MCP-36H--5:lbd_counter=:lca=d__Bacteria:lca_tree=f__Rhodobacteraceae:name=N603397:ref_name_counter=],(RS_GCF_000473205.1_protein.faa_NZ_KI421507.1_497@PF00015_full_PFAM.218.403:0.0342577[&&NHX:Type=GTDB:gtdb_class=c__Alphaproteobacteria:gtdb_domain=d__Bacteria:gtdb_family=f__Rhodobacteraceae:gtdb_genus=g__Pseudophaeobacter:gtdb_order=o__Rhodobacterales:gtdb_phylum=p__Proteobacteria:gtdb_species=s__Pseudophaeobacter arcticus:heptad=MCP-36H:species=d__Bacteria_p__Proteobacteria_c__Alphaproteobacteria_o__Rhodobacterales_f__Rhodobacteraceae_g__Pseudophaeobacter_s__Pseudophaeobacter arcticus],GB_GCA_905479575.1_protein.faa_CAJQNB010000007.1_136@PF00015_full_PFAM.246.432:0.0288499[&&NHX:Type=GTDB:gtdb_class=c__Alphaproteobacteria:gtdb_domain=d__Bacteria:gtdb_family=f__Rhodobacteraceae:gtdb_genus=g__Pseudophaeobacter:gtdb_order=o__Rhodobacterales:gtdb_phylum=p__Proteobacteria:gtdb_species=s__Pseudophaeobacter sp905479575:heptad=MCP-36H:species=d__Bacteria_p__Proteobacteria_c__Alphaproteobacteria_o__Rhodobacterales_f__Rhodobacteraceae_g__Pseudophaeobacter_s__Pseudophaeobacter sp905479575])0.832:0.0174237[&&NHX:Sample_counter=:Type_counter=GTDB--2:capture_class_counter=:capture_domain_counter=:capture_family_counter=:capture_genus_counter=:capture_order_counter=:capture_phylum_counter=:capture_species_counter=:evoltype=D:gtdb_class_counter=c__Alphaproteobacteria--2:gtdb_domain_counter=d__Bacteria--2:gtdb_family_counter=f__Rhodobacteraceae--2:gtdb_genus_counter=g__Pseudophaeobacter--2:gtdb_order_counter=o__Rhodobacterales--2:gtdb_phylum_counter=p__Proteobacteria--2:gtdb_species_counter=s__Pseudophaeobacter arcticus--1||s__Pseudophaeobacter sp905479575--1:heptad_counter=MCP-36H--2:lbd_counter=:lca=d__Bacteria:lca_tree=g__Pseudophaeobacter:name=N603400:ref_name_counter=])0.991:0.108338[&&NHX:Sample_counter=:Type_counter=GTDB--7:capture_class_counter=:capture_domain_counter=:capture_family_counter=:capture_genus_counter=:capture_order_counter=:capture_phylum_counter=:capture_species_counter=:evoltype=D:gtdb_class_counter=c__Alphaproteobacteria--7:gtdb_domain_counter=d__Bacteria--7:gtdb_family_counter=f__Rhodobacteraceae--7:gtdb_genus_counter=g__Epibacterium--1||g__Pseudophaeobacter--6:gtdb_order_counter=o__Rhodobacterales--7:gtdb_phylum_counter=p__Proteobacteria--7:gtdb_species_counter=s__Epibacterium scottomollicae--1||s__Pseudophaeobacter arcticus--2||s__Pseudophaeobacter sp000169455--1||s__Pseudophaeobacter sp001294455--1||s__Pseudophaeobacter sp900313025--1||s__Pseudophaeobacter sp905479575--1:heptad_counter=MCP-36H--7:lbd_counter=:lca=d__Bacteria:lca_tree=f__Rhodobacteraceae:name=N603401:ref_name_counter=])0.932:0.0587204[&&NHX:Sample_counter=:Type_counter=GTDB--9:capture_class_counter=:capture_domain_counter=:capture_family_counter=:capture_genus_counter=:capture_order_counter=:capture_phylum_counter=:capture_species_counter=:evoltype=D:gtdb_class_counter=c__Alphaproteobacteria--9:gtdb_domain_counter=d__Bacteria--9:gtdb_family_counter=f__Rhodobacteraceae--9:gtdb_genus_counter=g__Epibacterium--1||g__Pseudophaeobacter--6||g__Pseudophaeobacter_A--2:gtdb_order_counter=o__Rhodobacterales--9:gtdb_phylum_counter=p__Proteobacteria--9:gtdb_species_counter=s__Epibacterium scottomollicae--1||s__Pseudophaeobacter arcticus--2||s__Pseudophaeobacter sp000169455--1||s__Pseudophaeobacter sp001294455--1||s__Pseudophaeobacter sp900313025--1||s__Pseudophaeobacter sp905479575--1||s__Pseudophaeobacter_A gallaeciensis_A--1||s__Pseudophaeobacter_A sp014884385--1:heptad_counter=MCP-36H--9:lbd_counter=:lca=d__Bacteria:lca_tree=f__Rhodobacteraceae:name=N603402:ref_name_counter=])0.935:0.0526876[&&NHX:Sample_counter=:Type_counter=GTDB--15:capture_class_counter=:capture_domain_counter=:capture_family_counter=:capture_genus_counter=:capture_order_counter=:capture_phylum_counter=:capture_species_counter=:evoltype=D:gtdb_class_counter=c__Alphaproteobacteria--15:gtdb_domain_counter=d__Bacteria--15:gtdb_family_counter=f__Rhodobacteraceae--15:gtdb_genus_counter=g__Epibacterium--7||g__Pseudophaeobacter--6||g__Pseudophaeobacter_A--2:gtdb_order_counter=o__Rhodobacterales--15:gtdb_phylum_counter=p__Proteobacteria--15:gtdb_species_counter=s__Epibacterium horizontis--1||s__Epibacterium mobile--1||s__Epibacterium multivorans--1||s__Epibacterium scottomollicae--2||s__Epibacterium sp000014065--1||s__Epibacterium sp011806385--1||s__Pseudophaeobacter arcticus--2||s__Pseudophaeobacter sp000169455--1||s__Pseudophaeobacter sp001294455--1||s__Pseudophaeobacter sp900313025--1||s__Pseudophaeobacter sp905479575--1||s__Pseudophaeobacter_A gallaeciensis_A--1||s__Pseudophaeobacter_A sp014884385--1:heptad_counter=MCP-36H--15:lbd_counter=:lca=d__Bacteria:lca_tree=f__Rhodobacteraceae:name=N603403:ref_name_counter=],(((((RS_GCF_011806385.1_protein.faa_NZ_JAATOX010000215.1_1@PF00015_full_PFAM.1.148:0.0464824[&&NHX:Type=GTDB:gtdb_class=c__Alphaproteobacteria:gtdb_domain=d__Bacteria:gtdb_family=f__Rhodobacteraceae:gtdb_genus=g__Epibacterium:gtdb_order=o__Rhodobacterales:gtdb_phylum=p__Proteobacteria:gtdb_species=s__Epibacterium sp011806385:heptad=MCP-36H:species=d__Bacteria_p__Proteobacteria_c__Alphaproteobacteria_o__Rhodobacterales_f__Rhodobacteraceae_g__Epibacterium_s__Epibacterium sp011806385],((RS_GCF_001518015.1_protein.faa_NZ_LPUY01000008.1_322@PF00015_full_PFAM.375.566:0.0435381[&&NHX:Type=GTDB:gtdb_class=c__Alphaproteobacteria:gtdb_domain=d__Bacteria:gtdb_family=f__Rhodobacteraceae:gtdb_genus=g__Epibacterium:gtdb_order=o__Rhodobacterales:gtdb_phylum=p__Proteobacteria:gtdb_species=s__Epibacterium horizontis:heptad=MCP-36H:species=d__Bacteria_p__Proteobacteria_c__Alphaproteobacteria_o__Rhodobacterales_f__Rhodobacteraceae_g__Epibacterium_s__Epibacterium horizontis],(GB_GCA_001874255.1_protein.faa_MPDC01000021.1_6@PF00015_full_PFAM.372.594:0.0198172[&&NHX:Type=GTDB:gtdb_class=c__Alphaproteobacteria:gtdb_domain=d__Bacteria:gtdb_family=f__Rhodobacteraceae:gtdb_genus=g__Epibacterium:gtdb_order=o__Rhodobacterales:gtdb_phylum=p__Proteobacteria:gtdb_species=s__Epibacterium sp001874255:heptad=MCP-36H:species=d__Bacteria_p__Proteobacteria_c__Alphaproteobacteria_o__Rhodobacterales_f__Rhodobacteraceae_g__Epibacterium_s__Epibacterium sp001874255],RS_GCF_006265095.1_protein.faa_NZ_VCNK01000022.1_7@PF00015_full_PFAM.375.569:0.0121576[&&NHX:Type=GTDB:gtdb_class=c__Alphaproteobacteria:gtdb_domain=d__Bacteria:gtdb_family=f__Rhodobacteraceae:gtdb_genus=g__Epibacterium:gtdb_order=o__Rhodobacterales:gtdb_phylum=p__Proteobacteria:gtdb_species=s__Epibacterium sp006265095:heptad=MCP-36H:species=d__Bacteria_p__Proteobacteria_c__Alphaproteobacteria_o__Rhodobacterales_f__Rhodobacteraceae_g__Epibacterium_s__Epibacterium sp006265095])0.874:0.0216984[&&NHX:Sample_counter=:Type_counter=GTDB--2:capture_class_counter=:capture_domain_counter=:capture_family_counter=:capture_genus_counter=:capture_order_counter=:capture_phylum_counter=:capture_species_counter=:evoltype=D:gtdb_class_counter=c__Alphaproteobacteria--2:gtdb_domain_counter=d__Bacteria--2:gtdb_family_counter=f__Rhodobacteraceae--2:gtdb_genus_counter=g__Epibacterium--2:gtdb_order_counter=o__Rhodobacterales--2:gtdb_phylum_counter=p__Proteobacteria--2:gtdb_species_counter=s__Epibacterium sp001874255--1||s__Epibacterium sp006265095--1:heptad_counter=MCP-36H--2:lbd_counter=:lca=d__Bacteria:lca_tree=g__Epibacterium:name=N603408:ref_name_counter=])0.844:0.0305247[&&NHX:Sample_counter=:Type_counter=GTDB--3:capture_class_counter=:capture_domain_counter=:capture_family_counter=:capture_genus_counter=:capture_order_counter=:capture_phylum_counter=:capture_species_counter=:evoltype=D:gtdb_class_counter=c__Alphaproteobacteria--3:gtdb_domain_counter=d__Bacteria--3:gtdb_family_counter=f__Rhodobacteraceae--3:gtdb_genus_counter=g__Epibacterium--3:gtdb_order_counter=o__Rhodobacterales--3:gtdb_phylum_counter=p__Proteobacteria--3:gtdb_species_counter=s__Epibacterium horizontis--1||s__Epibacterium sp001874255--1||s__Epibacterium sp006265095--1:heptad_counter=MCP-36H--3:lbd_counter=:lca=d__Bacteria:lca_tree=g__Epibacterium:name=N603409:ref_name_counter=],((RS_GCF_001681715.1_protein.faa_NZ_LNWY01000026.1_6@PF00015_full_PFAM.374.570:0.0241194[&&NHX:Type=GTDB:gtdb_class=c__Alphaproteobacteria:gtdb_domain=d__Bacteria:gtdb_family=f__Rhodobacteraceae:gtdb_genus=g__Epibacterium:gtdb_order=o__Rhodobacterales:gtdb_phylum=p__Proteobacteria:gtdb_species=s__Epibacterium mobile:heptad=MCP-36H:species=d__Bacteria_p__Proteobacteria_c__Alphaproteobacteria_o__Rhodobacterales_f__Rhodobacteraceae_g__Epibacterium_s__Epibacterium mobile],RS_GCF_000014065.1_protein.faa_NC_008043.1_165@PF00015_full_PFAM.376.573:0.0402534[&&NHX:Type=GTDB:gtdb_class=c__Alphaproteobacteria:gtdb_domain=d__Bacteria:gtdb_family=f__Rhodobacteraceae:gtdb_genus=g__Epibacterium:gtdb_order=o__Rhodobacterales:gtdb_phylum=p__Proteobacteria:gtdb_species=s__Epibacterium sp000014065:heptad=MCP-36H:species=d__Bacteria_p__Proteobacteria_c__Alphaproteobacteria_o__Rhodobacterales_f__Rhodobacteraceae_g__Epibacterium_s__Epibacterium sp000014065])0.893:0.0249939[&&NHX:Sample_counter=:Type_counter=GTDB--2:capture_class_counter=:capture_domain_counter=:capture_family_counter=:capture_genus_counter=:capture_order_counter=:capture_phylum_counter=:capture_species_counter=:evoltype=D:gtdb_class_counter=c__Alphaproteobacteria--2:gtdb_domain_counter=d__Bacteria--2:gtdb_family_counter=f__Rhodobacteraceae--2:gtdb_genus_counter=g__Epibacterium--2:gtdb_order_counter=o__Rhodobacterales--2:gtdb_phylum_counter=p__Proteobacteria--2:gtdb_species_counter=s__Epibacterium mobile--1||s__Epibacterium sp000014065--1:heptad_counter=MCP-36H--2:lbd_counter=:lca=d__Bacteria:lca_tree=g__Epibacterium:name=N603412:ref_name_counter=],RS_GCF_003003215.1_protein.faa_NZ_PVUF01000035.1_6@PF00015_full_PFAM.376.594:0.0980551[&&NHX:Type=GTDB:gtdb_class=c__Alphaproteobacteria:gtdb_domain=d__Bacteria:gtdb_family=f__Rhodobacteraceae:gtdb_genus=g__Epibacterium:gtdb_order=o__Rhodobacterales:gtdb_phylum=p__Proteobacteria:gtdb_species=s__Epibacterium scottomollicae:heptad=MCP-36H:species=d__Bacteria_p__Proteobacteria_c__Alphaproteobacteria_o__Rhodobacterales_f__Rhodobacteraceae_g__Epibacterium_s__Epibacterium scottomollicae])0.805:0.0289689[&&NHX:Sample_counter=:Type_counter=GTDB--3:capture_class_counter=:capture_domain_counter=:capture_family_counter=:capture_genus_counter=:capture_order_counter=:capture_phylum_counter=:capture_species_counter=:evoltype=D:gtdb_class_counter=c__Alphaproteobacteria--3:gtdb_domain_counter=d__Bacteria--3:gtdb_family_counter=f__Rhodobacteraceae--3:gtdb_genus_counter=g__Epibacterium--3:gtdb_order_counter=o__Rhodobacterales--3:gtdb_phylum_counter=p__Proteobacteria--3:gtdb_species_counter=s__Epibacterium mobile--1||s__Epibacterium scottomollicae--1||s__Epibacterium sp000014065--1:heptad_counter=MCP-36H--3:lbd_counter=:lca=d__Bacteria:lca_tree=g__Epibacterium:name=N603414:ref_name_counter=])0.708:0.0190904[&&NHX:Sample_counter=:Type_counter=GTDB--6:capture_class_counter=:capture_domain_counter=:capture_family_counter=:capture_genus_counter=:capture_order_counter=:capture_phylum_counter=:capture_species_counter=:evoltype=D:gtdb_class_counter=c__Alphaproteobacteria--6:gtdb_domain_counter=d__Bacteria--6:gtdb_family_counter=f__Rhodobacteraceae--6:gtdb_genus_counter=g__Epibacterium--6:gtdb_order_counter=o__Rhodobacterales--6:gtdb_phylum_counter=p__Proteobacteria--6:gtdb_species_counter=s__Epibacterium horizontis--1||s__Epibacterium mobile--1||s__Epibacterium scottomollicae--1||s__Epibacterium sp000014065--1||s__Epibacterium sp001874255--1||s__Epibacterium sp006265095--1:heptad_counter=MCP-36H--6:lbd_counter=:lca=d__Bacteria:lca_tree=g__Epibacterium:name=N603415:ref_name_counter=])0.94:0.0650959[&&NHX:Sample_counter=:Type_counter=GTDB--7:capture_class_counter=:capture_domain_counter=:capture_family_counter=:capture_genus_counter=:capture_order_counter=:capture_phylum_counter=:capture_species_counter=:evoltype=D:gtdb_class_counter=c__Alphaproteobacteria--7:gtdb_domain_counter=d__Bacteria--7:gtdb_family_counter=f__Rhodobacteraceae--7:gtdb_genus_counter=g__Epibacterium--7:gtdb_order_counter=o__Rhodobacterales--7:gtdb_phylum_counter=p__Proteobacteria--7:gtdb_species_counter=s__Epibacterium horizontis--1||s__Epibacterium mobile--1||s__Epibacterium scottomollicae--1||s__Epibacterium sp000014065--1||s__Epibacterium sp001874255--1||s__Epibacterium sp006265095--1||s__Epibacterium sp011806385--1:heptad_counter=MCP-36H--7:lbd_counter=:lca=d__Bacteria:lca_tree=g__Epibacterium:name=N603416:ref_name_counter=],(GB_GCA_004566265.1_protein.faa_SPLB01000277.1_2@PF00015_full_PFAM.374.572:0.0408686[&&NHX:Type=GTDB:gtdb_class=c__Alphaproteobacteria:gtdb_domain=d__Bacteria:gtdb_family=f__Rhodobacteraceae:gtdb_genus=g__Epibacterium:gtdb_order=o__Rhodobacterales:gtdb_phylum=p__Proteobacteria:gtdb_species=s__Epibacterium sp004566265:heptad=MCP-36H:species=d__Bacteria_p__Proteobacteria_c__Alphaproteobacteria_o__Rhodobacterales_f__Rhodobacteraceae_g__Epibacterium_s__Epibacterium sp004566265],RS_GCF_001458415.1_protein.faa_NZ_CYSD01000021.1_8@PF00015_full_PFAM.374.587:0.0430528[&&NHX:Type=GTDB:gtdb_class=c__Alphaproteobacteria:gtdb_domain=d__Bacteria:gtdb_family=f__Rhodobacteraceae:gtdb_genus=g__Epibacterium:gtdb_order=o__Rhodobacterales:gtdb_phylum=p__Proteobacteria:gtdb_species=s__Epibacterium multivorans:heptad=MCP-36H:species=d__Bacteria_p__Proteobacteria_c__Alphaproteobacteria_o__Rhodobacterales_f__Rhodobacteraceae_g__Epibacterium_s__Epibacterium multivorans])0.999:0.152027[&&NHX:Sample_counter=:Type_counter=GTDB--2:capture_class_counter=:capture_domain_counter=:capture_family_counter=:capture_genus_counter=:capture_order_counter=:capture_phylum_counter=:capture_species_counter=:evoltype=D:gtdb_class_counter=c__Alphaproteobacteria--2:gtdb_domain_counter=d__Bacteria--2:gtdb_family_counter=f__Rhodobacteraceae--2:gtdb_genus_counter=g__Epibacterium--2:gtdb_order_counter=o__Rhodobacterales--2:gtdb_phylum_counter=p__Proteobacteria--2:gtdb_species_counter=s__Epibacterium multivorans--1||s__Epibacterium sp004566265--1:heptad_counter=MCP-36H--2:lbd_counter=:lca=d__Bacteria:lca_tree=g__Epibacterium:name=N603419:ref_name_counter=])0.989:0.0941292[&&NHX:Sample_counter=:Type_counter=GTDB--9:capture_class_counter=:capture_domain_counter=:capture_family_counter=:capture_genus_counter=:capture_order_counter=:capture_phylum_counter=:capture_species_counter=:evoltype=D:gtdb_class_counter=c__Alphaproteobacteria--9:gtdb_domain_counter=d__Bacteria--9:gtdb_family_counter=f__Rhodobacteraceae--9:gtdb_genus_counter=g__Epibacterium--9:gtdb_order_counter=o__Rhodobacterales--9:gtdb_phylum_counter=p__Proteobacteria--9:gtdb_species_counter=s__Epibacterium horizontis--1||s__Epibacterium mobile--1||s__Epibacterium multivorans--1||s__Epibacterium scottomollicae--1||s__Epibacterium sp000014065--1||s__Epibacterium sp001874255--1||s__Epibacterium sp004566265--1||s__Epibacterium sp006265095--1||s__Epibacterium sp011806385--1:heptad_counter=MCP-36H--9:lbd_counter=:lca=d__Bacteria:lca_tree=g__Epibacterium:name=N603420:ref_name_counter=],(392c5ee2-862e-4d68-89d3-43d1d835fb09_2@MCPsignal.551.599:0.381072[&&NHX:Sample=rhizpot1:Type=capture:capture_class=c__Alphaproteobacteria:capture_domain=d__Bacteria:capture_family=f__Rhodobacteraceae:capture_genus=g__CLL3-39:capture_order=o__Rhodobacterales:capture_phylum=p__Proteobacteria:capture_species=s__CLL3-39 sp012070395:heptad=MCP-36H],(((RS_GCF_001258055.1_protein.faa_NZ_CVRM01000002.1_11@PF00015_full_PFAM.378.559:0.0258404[&&NHX:Type=GTDB:gtdb_class=c__Alphaproteobacteria:gtdb_domain=d__Bacteria:gtdb_family=f__Rhodobacteraceae:gtdb_genus=g__Phaeobacter:gtdb_order=o__Rhodobacterales:gtdb_phylum=p__Proteobacteria:gtdb_species=s__Phaeobacter italicus:heptad=MCP-36H:species=d__Bacteria_p__Proteobacteria_c__Alphaproteobacteria_o__Rhodobacterales_f__Rhodobacteraceae_g__Phaeobacter_s__Phaeobacter italicus],(RS_GCF_001888185.1_protein.faa_NZ_CP016364.1_2373@PF00015_full_PFAM.379.558:0.0280434[&&NHX:Type=GTDB:gtdb_class=c__Alphaproteobacteria:gtdb_domain=d__Bacteria:gtdb_family=f__Rhodobacteraceae:gtdb_genus=g__Phaeobacter:gtdb_order=o__Rhodobacterales:gtdb_phylum=p__Proteobacteria:gtdb_species=s__Phaeobacter porticola:heptad=MCP-36H:species=d__Bacteria_p__Proteobacteria_c__Alphaproteobacteria_o__Rhodobacterales_f__Rhodobacteraceae_g__Phaeobacter_s__Phaeobacter porticola],(RS_GCF_000473105.1_protein.faa_NZ_AXBB01000004.1_280@PF00015_full_PFAM.378.559:0.00409934[&&NHX:Type=GTDB:gtdb_class=c__Alphaproteobacteria:gtdb_domain=d__Bacteria:gtdb_family=f__Rhodobacteraceae:gtdb_genus=g__Phaeobacter:gtdb_order=o__Rhodobacterales:gtdb_phylum=p__Proteobacteria:gtdb_species=s__Phaeobacter inhibens:heptad=MCP-36H:species=d__Bacteria_p__Proteobacteria_c__Alphaproteobacteria_o__Rhodobacterales_f__Rhodobacteraceae_g__Phaeobacter_s__Phaeobacter inhibens],(RS_GCF_002407245.1_protein.faa_NZ_CP010681.1_2285@PF00015_full_PFAM.477.667:5e-09[&&NHX:Type=GTDB:gtdb_class=c__Alphaproteobacteria:gtdb_domain=d__Bacteria:gtdb_family=f__Rhodobacteraceae:gtdb_genus=g__Phaeobacter:gtdb_order=o__Rhodobacterales:gtdb_phylum=p__Proteobacteria:gtdb_species=s__Phaeobacter piscinae:heptad=MCP-36H:species=d__Bacteria_p__Proteobacteria_c__Alphaproteobacteria_o__Rhodobacterales_f__Rhodobacteraceae_g__Phaeobacter_s__Phaeobacter piscinae],RS_GCF_000511385.1_protein.faa_NC_023137.1_827@PF00015_full_PFAM.378.558:5e-09[&&NHX:Type=GTDB:gtdb_class=c__Alphaproteobacteria:gtdb_domain=d__Bacteria:gtdb_family=f__Rhodobacteraceae:gtdb_genus=g__Phaeobacter:gtdb_order=o__Rhodobacterales:gtdb_phylum=p__Proteobacteria:gtdb_species=s__Phaeobacter gallaeciensis:heptad=MCP-36H:species=d__Bacteria_p__Proteobacteria_c__Alphaproteobacteria_o__Rhodobacterales_f__Rhodobacteraceae_g__Phaeobacter_s__Phaeobacter gallaeciensis])0.772:0.00434148[&&NHX:Sample_counter=:Type_counter=GTDB--2:capture_class_counter=:capture_domain_counter=:capture_family_counter=:capture_genus_counter=:capture_order_counter=:capture_phylum_counter=:capture_species_counter=:evoltype=D:gtdb_class_counter=c__Alphaproteobacteria--2:gtdb_domain_counter=d__Bacteria--2:gtdb_family_counter=f__Rhodobacteraceae--2:gtdb_genus_counter=g__Phaeobacter--2:gtdb_order_counter=o__Rhodobacterales--2:gtdb_phylum_counter=p__Proteobacteria--2:gtdb_species_counter=s__Phaeobacter gallaeciensis--1||s__Phaeobacter piscinae--1:heptad_counter=MCP-36H--2:lbd_counter=:lca=d__Bacteria:lca_tree=g__Phaeobacter:name=N603427:ref_name_counter=])0.85:0.0114006[&&NHX:Sample_counter=:Type_counter=GTDB--3:capture_class_counter=:capture_domain_counter=:capture_family_counter=:capture_genus_counter=:capture_order_counter=:capture_phylum_counter=:capture_species_counter=:evoltype=D:gtdb_class_counter=c__Alphaproteobacteria--3:gtdb_domain_counter=d__Bacteria--3:gtdb_family_counter=f__Rhodobacteraceae--3:gtdb_genus_counter=g__Phaeobacter--3:gtdb_order_counter=o__Rhodobacterales--3:gtdb_phylum_counter=p__Proteobacteria--3:gtdb_species_counter=s__Phaeobacter gallaeciensis--1||s__Phaeobacter inhibens--1||s__Phaeobacter piscinae--1:heptad_counter=MCP-36H--3:lbd_counter=:lca=d__Bacteria:lca_tree=g__Phaeobacter:name=N603428:ref_name_counter=])0.306:0.0053738[&&NHX:Sample_counter=:Type_counter=GTDB--4:capture_class_counter=:capture_domain_counter=:capture_family_counter=:capture_genus_counter=:capture_order_counter=:capture_phylum_counter=:capture_species_counter=:evoltype=D:gtdb_class_counter=c__Alphaproteobacteria--4:gtdb_domain_counter=d__Bacteria--4:gtdb_family_counter=f__Rhodobacteraceae--4:gtdb_genus_counter=g__Phaeobacter--4:gtdb_order_counter=o__Rhodobacterales--4:gtdb_phylum_counter=p__Proteobacteria--4:gtdb_species_counter=s__Phaeobacter gallaeciensis--1||s__Phaeobacter inhibens--1||s__Phaeobacter piscinae--1||s__Phaeobacter porticola--1:heptad_counter=MCP-36H--4:lbd_counter=:lca=d__Bacteria:lca_tree=g__Phaeobacter:name=N603429:ref_name_counter=])0.985:0.0610733[&&NHX:Sample_counter=:Type_counter=GTDB--5:capture_class_counter=:capture_domain_counter=:capture_family_counter=:capture_genus_counter=:capture_order_counter=:capture_phylum_counter=:capture_species_counter=:evoltype=D:gtdb_class_counter=c__Alphaproteobacteria--5:gtdb_domain_counter=d__Bacteria--5:gtdb_family_counter=f__Rhodobacteraceae--5:gtdb_genus_counter=g__Phaeobacter--5:gtdb_order_counter=o__Rhodobacterales--5:gtdb_phylum_counter=p__Proteobacteria--5:gtdb_species_counter=s__Phaeobacter gallaeciensis--1||s__Phaeobacter inhibens--1||s__Phaeobacter italicus--1||s__Phaeobacter piscinae--1||s__Phaeobacter porticola--1:heptad_counter=MCP-36H--5:lbd_counter=:lca=d__Bacteria:lca_tree=g__Phaeobacter:name=N603430:ref_name_counter=],((RS_GCF_011813015.1_protein.faa_NZ_QHLQ01000007.1_163@PF00015_full_PFAM.371.553:0.0485245[&&NHX:Type=GTDB:gtdb_class=c__Alphaproteobacteria:gtdb_domain=d__Bacteria:gtdb_family=f__Rhodobacteraceae:gtdb_genus=g__Parasedimentitalea:gtdb_order=o__Rhodobacterales:gtdb_phylum=p__Proteobacteria:gtdb_species=s__Parasedimentitalea sp011813015:heptad=MCP-36H:species=d__Bacteria_p__Proteobacteria_c__Alphaproteobacteria_o__Rhodobacterales_f__Rhodobacteraceae_g__Parasedimentitalea_s__Parasedimentitalea sp011813015],(RS_GCF_009617595.1_protein.faa_NZ_WIXK01000003.1_8@PF00015_full_PFAM.373.552:0.0625076[&&NHX:Type=GTDB:gtdb_class=c__Alphaproteobacteria:gtdb_domain=d__Bacteria:gtdb_family=f__Rhodobacteraceae:gtdb_genus=g__Epibacterium:gtdb_order=o__Rhodobacterales:gtdb_phylum=p__Proteobacteria:gtdb_species=s__Epibacterium aquimaris:heptad=MCP-36H:species=d__Bacteria_p__Proteobacteria_c__Alphaproteobacteria_o__Rhodobacterales_f__Rhodobacteraceae_g__Epibacterium_s__Epibacterium aquimaris],(RS_GCF_018678075.1_protein.faa_NZ_JAHHIR010000033.1_7@PF00015_full_PFAM.374.552:0.0109699[&&NHX:Type=GTDB:gtdb_class=c__Alphaproteobacteria:gtdb_domain=d__Bacteria:gtdb_family=f__Rhodobacteraceae:gtdb_genus=g__Epibacterium:gtdb_order=o__Rhodobacterales:gtdb_phylum=p__Proteobacteria:gtdb_species=s__Epibacterium ulvae_A:heptad=MCP-36H:species=d__Bacteria_p__Proteobacteria_c__Alphaproteobacteria_o__Rhodobacterales_f__Rhodobacteraceae_g__Epibacterium_s__Epibacterium ulvae_A],RS_GCF_009496005.1_protein.faa_NZ_WIBF01000007.1_185@PF00015_full_PFAM.376.555:0.0432769[&&NHX:Type=GTDB:gtdb_class=c__Alphaproteobacteria:gtdb_domain=d__Bacteria:gtdb_family=f__Rhodobacteraceae:gtdb_genus=g__Epibacterium:gtdb_order=o__Rhodobacterales:gtdb_phylum=p__Proteobacteria:gtdb_species=s__Epibacterium litoralis:heptad=MCP-36H:species=d__Bacteria_p__Proteobacteria_c__Alphaproteobacteria_o__Rhodobacterales_f__Rhodobacteraceae_g__Epibacterium_s__Epibacterium litoralis])0.849:0.0243306[&&NHX:Sample_counter=:Type_counter=GTDB--2:capture_class_counter=:capture_domain_counter=:capture_family_counter=:capture_genus_counter=:capture_order_counter=:capture_phylum_counter=:capture_species_counter=:evoltype=D:gtdb_class_counter=c__Alphaproteobacteria--2:gtdb_domain_counter=d__Bacteria--2:gtdb_family_counter=f__Rhodobacteraceae--2:gtdb_genus_counter=g__Epibacterium--2:gtdb_order_counter=o__Rhodobacterales--2:gtdb_phylum_counter=p__Proteobacteria--2:gtdb_species_counter=s__Epibacterium litoralis--1||s__Epibacterium ulvae_A--1:heptad_counter=MCP-36H--2:lbd_counter=:lca=d__Bacteria:lca_tree=g__Epibacterium:name=N603435:ref_name_counter=])0.937:0.0458897[&&NHX:Sample_counter=:Type_counter=GTDB--3:capture_class_counter=:capture_domain_counter=:capture_family_counter=:capture_genus_counter=:capture_order_counter=:capture_phylum_counter=:capture_species_counter=:evoltype=D:gtdb_class_counter=c__Alphaproteobacteria--3:gtdb_domain_counter=d__Bacteria--3:gtdb_family_counter=f__Rhodobacteraceae--3:gtdb_genus_counter=g__Epibacterium--3:gtdb_order_counter=o__Rhodobacterales--3:gtdb_phylum_counter=p__Proteobacteria--3:gtdb_species_counter=s__Epibacterium aquimaris--1||s__Epibacterium litoralis--1||s__Epibacterium ulvae_A--1:heptad_counter=MCP-36H--3:lbd_counter=:lca=d__Bacteria:lca_tree=g__Epibacterium:name=N603436:ref_name_counter=])0.973:0.0644525[&&NHX:Sample_counter=:Type_counter=GTDB--4:capture_class_counter=:capture_domain_counter=:capture_family_counter=:capture_genus_counter=:capture_order_counter=:capture_phylum_counter=:capture_species_counter=:evoltype=D:gtdb_class_counter=c__Alphaproteobacteria--4:gtdb_domain_counter=d__Bacteria--4:gtdb_family_counter=f__Rhodobacteraceae--4:gtdb_genus_counter=g__Epibacterium--3||g__Parasedimentitalea--1:gtdb_order_counter=o__Rhodobacterales--4:gtdb_phylum_counter=p__Proteobacteria--4:gtdb_species_counter=s__Epibacterium aquimaris--1||s__Epibacterium litoralis--1||s__Epibacterium ulvae_A--1||s__Parasedimentitalea sp011813015--1:heptad_counter=MCP-36H--4:lbd_counter=:lca=d__Bacteria:lca_tree=f__Rhodobacteraceae:name=N603437:ref_name_counter=],(GB_GCA_014872815.1_protein.faa_WKFK01000012.1_223@PF00015_full_PFAM.377.546:0.0322501[&&NHX:Type=GTDB:gtdb_class=c__Alphaproteobacteria:gtdb_domain=d__Bacteria:gtdb_family=f__Rhodobacteraceae:gtdb_genus=g__Shimia:gtdb_order=o__Rhodobacterales:gtdb_phylum=p__Proteobacteria:gtdb_species=s__Shimia sp014872815:heptad=MCP-36H:species=d__Bacteria_p__Proteobacteria_c__Alphaproteobacteria_o__Rhodobacterales_f__Rhodobacteraceae_g__Shimia_s__Shimia sp014872815],GB_GCA_900537125.1_protein.faa_UNRJ01000001.1_47@PF00015_full_PFAM.374.554:0.0205446[&&NHX:Type=GTDB:gtdb_class=c__Alphaproteobacteria:gtdb_domain=d__Bacteria:gtdb_family=f__Rhodobacteraceae:gtdb_genus=g__Shimia:gtdb_order=o__Rhodobacterales:gtdb_phylum=p__Proteobacteria:gtdb_species=s__Shimia sp900537125:heptad=MCP-36H:species=d__Bacteria_p__Proteobacteria_c__Alphaproteobacteria_o__Rhodobacterales_f__Rhodobacteraceae_g__Shimia_s__Shimia sp900537125])1:0.232041[&&NHX:Sample_counter=:Type_counter=GTDB--2:capture_class_counter=:capture_domain_counter=:capture_family_counter=:capture_genus_counter=:capture_order_counter=:capture_phylum_counter=:capture_species_counter=:evoltype=D:gtdb_class_counter=c__Alphaproteobacteria--2:gtdb_domain_counter=d__Bacteria--2:gtdb_family_counter=f__Rhodobacteraceae--2:gtdb_genus_counter=g__Shimia--2:gtdb_order_counter=o__Rhodobacterales--2:gtdb_phylum_counter=p__Proteobacteria--2:gtdb_species_counter=s__Shimia sp014872815--1||s__Shimia sp900537125--1:heptad_counter=MCP-36H--2:lbd_counter=:lca=d__Bacteria:lca_tree=g__Shimia:name=N603440:ref_name_counter=])0.914:0.0442074[&&NHX:Sample_counter=:Type_counter=GTDB--6:capture_class_counter=:capture_domain_counter=:capture_family_counter=:capture_genus_counter=:capture_order_counter=:capture_phylum_counter=:capture_species_counter=:evoltype=D:gtdb_class_counter=c__Alphaproteobacteria--6:gtdb_domain_counter=d__Bacteria--6:gtdb_family_counter=f__Rhodobacteraceae--6:gtdb_genus_counter=g__Epibacterium--3||g__Parasedimentitalea--1||g__Shimia--2:gtdb_order_counter=o__Rhodobacterales--6:gtdb_phylum_counter=p__Proteobacteria--6:gtdb_species_counter=s__Epibacterium aquimaris--1||s__Epibacterium litoralis--1||s__Epibacterium ulvae_A--1||s__Parasedimentitalea sp011813015--1||s__Shimia sp014872815--1||s__Shimia sp900537125--1:heptad_counter=MCP-36H--6:lbd_counter=:lca=d__Bacteria:lca_tree=f__Rhodobacteraceae:name=N603441:ref_name_counter=])0.616:0.00662146[&&NHX:Sample_counter=:Type_counter=GTDB--11:capture_class_counter=:capture_domain_counter=:capture_family_counter=:capture_genus_counter=:capture_order_counter=:capture_phylum_counter=:capture_species_counter=:evoltype=D:gtdb_class_counter=c__Alphaproteobacteria--11:gtdb_domain_counter=d__Bacteria--11:gtdb_family_counter=f__Rhodobacteraceae--11:gtdb_genus_counter=g__Epibacterium--3||g__Parasedimentitalea--1||g__Phaeobacter--5||g__Shimia--2:gtdb_order_counter=o__Rhodobacterales--11:gtdb_phylum_counter=p__Proteobacteria--11:gtdb_species_counter=s__Epibacterium aquimaris--1||s__Epibacterium litoralis--1||s__Epibacterium ulvae_A--1||s__Parasedimentitalea sp011813015--1||s__Phaeobacter gallaeciensis--1||s__Phaeobacter inhibens--1||s__Phaeobacter italicus--1||s__Phaeobacter piscinae--1||s__Phaeobacter porticola--1||s__Shimia sp014872815--1||s__Shimia sp900537125--1:heptad_counter=MCP-36H--11:lbd_counter=:lca=d__Bacteria:lca_tree=f__Rhodobacteraceae:name=N603442:ref_name_counter=],((RS_GCF_014884385.1_protein.faa_NZ_WKFH01000003.1_2157@PF00015_full_PFAM.373.555:0.0213018[&&NHX:Type=GTDB:gtdb_class=c__Alphaproteobacteria:gtdb_domain=d__Bacteria:gtdb_family=f__Rhodobacteraceae:gtdb_genus=g__Pseudophaeobacter_A:gtdb_order=o__Rhodobacterales:gtdb_phylum=p__Proteobacteria:gtdb_species=s__Pseudophaeobacter_A sp014884385:heptad=MCP-36H:species=d__Bacteria_p__Proteobacteria_c__Alphaproteobacteria_o__Rhodobacterales_f__Rhodobacteraceae_g__Pseudophaeobacter_A_s__Pseudophaeobacter_A sp014884385],RS_GCF_001678945.1_protein.faa_NZ_CP015124.1_3028@PF00015_full_PFAM.374.553:0.00357145[&&NHX:Type=GTDB:gtdb_class=c__Alphaproteobacteria:gtdb_domain=d__Bacteria:gtdb_family=f__Rhodobacteraceae:gtdb_genus=g__Pseudophaeobacter_A:gtdb_order=o__Rhodobacterales:gtdb_phylum=p__Proteobacteria:gtdb_species=s__Pseudophaeobacter_A gallaeciensis_A:heptad=MCP-36H:species=d__Bacteria_p__Proteobacteria_c__Alphaproteobacteria_o__Rhodobacterales_f__Rhodobacteraceae_g__Pseudophaeobacter_A_s__Pseudophaeobacter_A gallaeciensis_A])0.954:0.0423947[&&NHX:Sample_counter=:Type_counter=GTDB--2:capture_class_counter=:capture_domain_counter=:capture_family_counter=:capture_genus_counter=:capture_order_counter=:capture_phylum_counter=:capture_species_counter=:evoltype=D:gtdb_class_counter=c__Alphaproteobacteria--2:gtdb_domain_counter=d__Bacteria--2:gtdb_family_counter=f__Rhodobacteraceae--2:gtdb_genus_counter=g__Pseudophaeobacter_A--2:gtdb_order_counter=o__Rhodobacterales--2:gtdb_phylum_counter=p__Proteobacteria--2:gtdb_species_counter=s__Pseudophaeobacter_A gallaeciensis_A--1||s__Pseudophaeobacter_A sp014884385--1:heptad_counter=MCP-36H--2:lbd_counter=:lca=d__Bacteria:lca_tree=g__Pseudophaeobacter_A:name=N603445:ref_name_counter=],(((RS_GCF_002087335.1_protein.faa_NZ_MWVJ01000006.1_13@PF00015_full_PFAM.378.560:0.0193173[&&NHX:Type=GTDB:gtdb_class=c__Alphaproteobacteria:gtdb_domain=d__Bacteria:gtdb_family=f__Rhodobacteraceae:gtdb_genus=g__Pseudophaeobacter:gtdb_order=o__Rhodobacterales:gtdb_phylum=p__Proteobacteria:gtdb_species=s__Pseudophaeobacter leonis:heptad=MCP-36H:species=d__Bacteria_p__Proteobacteria_c__Alphaproteobacteria_o__Rhodobacterales_f__Rhodobacteraceae_g__Pseudophaeobacter_s__Pseudophaeobacter leonis],(GB_GCA_905479575.1_protein.faa_CAJQNB010000006.1_21@PF00015_full_PFAM.372.569:5e-09[&&NHX:Type=GTDB:gtdb_class=c__Alphaproteobacteria:gtdb_domain=d__Bacteria:gtdb_family=f__Rhodobacteraceae:gtdb_genus=g__Pseudophaeobacter:gtdb_order=o__Rhodobacterales:gtdb_phylum=p__Proteobacteria:gtdb_species=s__Pseudophaeobacter sp905479575:heptad=MCP-36H:species=d__Bacteria_p__Proteobacteria_c__Alphaproteobacteria_o__Rhodobacterales_f__Rhodobacteraceae_g__Pseudophaeobacter_s__Pseudophaeobacter sp905479575],(RS_GCF_000152965.1_protein.faa_NZ_CH902583.1_1758@PF00015_full_PFAM.372.559:0.0154901[&&NHX:Type=GTDB:gtdb_class=c__Alphaproteobacteria:gtdb_domain=d__Bacteria:gtdb_family=f__Rhodobacteraceae:gtdb_genus=g__Pseudophaeobacter:gtdb_order=o__Rhodobacterales:gtdb_phylum=p__Proteobacteria:gtdb_species=s__Pseudophaeobacter sp000152965:heptad=MCP-36H:species=d__Bacteria_p__Proteobacteria_c__Alphaproteobacteria_o__Rhodobacterales_f__Rhodobacteraceae_g__Pseudophaeobacter_s__Pseudophaeobacter sp000152965],((RS_GCF_001294455.1_protein.faa_NZ_LIKT01000030.1_34@PF00015_full_PFAM.374.557:0.0202351[&&NHX:Type=GTDB:gtdb_class=c__Alphaproteobacteria:gtdb_domain=d__Bacteria:gtdb_family=f__Rhodobacteraceae:gtdb_genus=g__Pseudophaeobacter:gtdb_order=o__Rhodobacterales:gtdb_phylum=p__Proteobacteria:gtdb_species=s__Pseudophaeobacter sp001294455:heptad=MCP-36H:species=d__Bacteria_p__Proteobacteria_c__Alphaproteobacteria_o__Rhodobacterales_f__Rhodobacteraceae_g__Pseudophaeobacter_s__Pseudophaeobacter sp001294455],RS_GCF_900313025.1_protein.faa_NZ_OMPQ01000016.1_12@PF00015_full_PFAM.376.558:0.0120992[&&NHX:Type=GTDB:gtdb_class=c__Alphaproteobacteria:gtdb_domain=d__Bacteria:gtdb_family=f__Rhodobacteraceae:gtdb_genus=g__Pseudophaeobacter:gtdb_order=o__Rhodobacterales:gtdb_phylum=p__Proteobacteria:gtdb_species=s__Pseudophaeobacter sp900313025:heptad=MCP-36H:species=d__Bacteria_p__Proteobacteria_c__Alphaproteobacteria_o__Rhodobacterales_f__Rhodobacteraceae_g__Pseudophaeobacter_s__Pseudophaeobacter sp900313025])0.756:0.00562483[&&NHX:Sample_counter=:Type_counter=GTDB--2:capture_class_counter=:capture_domain_counter=:capture_family_counter=:capture_genus_counter=:capture_order_counter=:capture_phylum_counter=:capture_species_counter=:evoltype=D:gtdb_class_counter=c__Alphaproteobacteria--2:gtdb_domain_counter=d__Bacteria--2:gtdb_family_counter=f__Rhodobacteraceae--2:gtdb_genus_counter=g__Pseudophaeobacter--2:gtdb_order_counter=o__Rhodobacterales--2:gtdb_phylum_counter=p__Proteobacteria--2:gtdb_species_counter=s__Pseudophaeobacter sp001294455--1||s__Pseudophaeobacter sp900313025--1:heptad_counter=MCP-36H--2:lbd_counter=:lca=d__Bacteria:lca_tree=g__Pseudophaeobacter:name=N603451:ref_name_counter=],RS_GCF_000473205.1_protein.faa_NZ_KI421507.1_2586@PF00015_full_PFAM.373.560:0.00678089[&&NHX:Type=GTDB:gtdb_class=c__Alphaproteobacteria:gtdb_domain=d__Bacteria:gtdb_family=f__Rhodobacteraceae:gtdb_genus=g__Pseudophaeobacter:gtdb_order=o__Rhodobacterales:gtdb_phylum=p__Proteobacteria:gtdb_species=s__Pseudophaeobacter arcticus:heptad=MCP-36H:species=d__Bacteria_p__Proteobacteria_c__Alphaproteobacteria_o__Rhodobacterales_f__Rhodobacteraceae_g__Pseudophaeobacter_s__Pseudophaeobacter arcticus])0.806:0.00668142[&&NHX:Sample_counter=:Type_counter=GTDB--3:capture_class_counter=:capture_domain_counter=:capture_family_counter=:capture_genus_counter=:capture_order_counter=:capture_phylum_counter=:capture_species_counter=:evoltype=D:gtdb_class_counter=c__Alphaproteobacteria--3:gtdb_domain_counter=d__Bacteria--3:gtdb_family_counter=f__Rhodobacteraceae--3:gtdb_genus_counter=g__Pseudophaeobacter--3:gtdb_order_counter=o__Rhodobacterales--3:gtdb_phylum_counter=p__Proteobacteria--3:gtdb_species_counter=s__Pseudophaeobacter arcticus--1||s__Pseudophaeobacter sp001294455--1||s__Pseudophaeobacter sp900313025--1:heptad_counter=MCP-36H--3:lbd_counter=:lca=d__Bacteria:lca_tree=g__Pseudophaeobacter:name=N603453:ref_name_counter=])0.442:0.00374329[&&NHX:Sample_counter=:Type_counter=GTDB--4:capture_class_counter=:capture_domain_counter=:capture_family_counter=:capture_genus_counter=:capture_order_counter=:capture_phylum_counter=:capture_species_counter=:evoltype=D:gtdb_class_counter=c__Alphaproteobacteria--4:gtdb_domain_counter=d__Bacteria--4:gtdb_family_counter=f__Rhodobacteraceae--4:gtdb_genus_counter=g__Pseudophaeobacter--4:gtdb_order_counter=o__Rhodobacterales--4:gtdb_phylum_counter=p__Proteobacteria--4:gtdb_species_counter=s__Pseudophaeobacter arcticus--1||s__Pseudophaeobacter sp000152965--1||s__Pseudophaeobacter sp001294455--1||s__Pseudophaeobacter sp900313025--1:heptad_counter=MCP-36H--4:lbd_counter=:lca=d__Bacteria:lca_tree=g__Pseudophaeobacter:name=N603454:ref_name_counter=])0.934:0.0260984[&&NHX:Sample_counter=:Type_counter=GTDB--5:capture_class_counter=:capture_domain_counter=:capture_family_counter=:capture_genus_counter=:capture_order_counter=:capture_phylum_counter=:capture_species_counter=:evoltype=D:gtdb_class_counter=c__Alphaproteobacteria--5:gtdb_domain_counter=d__Bacteria--5:gtdb_family_counter=f__Rhodobacteraceae--5:gtdb_genus_counter=g__Pseudophaeobacter--5:gtdb_order_counter=o__Rhodobacterales--5:gtdb_phylum_counter=p__Proteobacteria--5:gtdb_species_counter=s__Pseudophaeobacter arcticus--1||s__Pseudophaeobacter sp000152965--1||s__Pseudophaeobacter sp001294455--1||s__Pseudophaeobacter sp900313025--1||s__Pseudophaeobacter sp905479575--1:heptad_counter=MCP-36H--5:lbd_counter=:lca=d__Bacteria:lca_tree=g__Pseudophaeobacter:name=N603455:ref_name_counter=])0.967:0.0352562[&&NHX:Sample_counter=:Type_counter=GTDB--6:capture_class_counter=:capture_domain_counter=:capture_family_counter=:capture_genus_counter=:capture_order_counter=:capture_phylum_counter=:capture_species_counter=:evoltype=D:gtdb_class_counter=c__Alphaproteobacteria--6:gtdb_domain_counter=d__Bacteria--6:gtdb_family_counter=f__Rhodobacteraceae--6:gtdb_genus_counter=g__Pseudophaeobacter--6:gtdb_order_counter=o__Rhodobacterales--6:gtdb_phylum_counter=p__Proteobacteria--6:gtdb_species_counter=s__Pseudophaeobacter arcticus--1||s__Pseudophaeobacter leonis--1||s__Pseudophaeobacter sp000152965--1||s__Pseudophaeobacter sp001294455--1||s__Pseudophaeobacter sp900313025--1||s__Pseudophaeobacter sp905479575--1:heptad_counter=MCP-36H--6:lbd_counter=:lca=d__Bacteria:lca_tree=g__Pseudophaeobacter:name=N603456:ref_name_counter=],GB_GCA_015665415.1_protein.faa_JADFAE010000031.1_26@PF00015_full_PFAM.372.550:0.050474[&&NHX:Type=GTDB:gtdb_class=c__Alphaproteobacteria:gtdb_domain=d__Bacteria:gtdb_family=f__Rhodobacteraceae:gtdb_genus=g__Pseudophaeobacter:gtdb_order=o__Rhodobacterales:gtdb_phylum=p__Proteobacteria:gtdb_species=s__Pseudophaeobacter sp015665415:heptad=MCP-36H:species=d__Bacteria_p__Proteobacteria_c__Alphaproteobacteria_o__Rhodobacterales_f__Rhodobacteraceae_g__Pseudophaeobacter_s__Pseudophaeobacter sp015665415])0.692:0.00449937[&&NHX:Sample_counter=:Type_counter=GTDB--7:capture_class_counter=:capture_domain_counter=:capture_family_counter=:capture_genus_counter=:capture_order_counter=:capture_phylum_counter=:capture_species_counter=:evoltype=D:gtdb_class_counter=c__Alphaproteobacteria--7:gtdb_domain_counter=d__Bacteria--7:gtdb_family_counter=f__Rhodobacteraceae--7:gtdb_genus_counter=g__Pseudophaeobacter--7:gtdb_order_counter=o__Rhodobacterales--7:gtdb_phylum_counter=p__Proteobacteria--7:gtdb_species_counter=s__Pseudophaeobacter arcticus--1||s__Pseudophaeobacter leonis--1||s__Pseudophaeobacter sp000152965--1||s__Pseudophaeobacter sp001294455--1||s__Pseudophaeobacter sp015665415--1||s__Pseudophaeobacter sp900313025--1||s__Pseudophaeobacter sp905479575--1:heptad_counter=MCP-36H--7:lbd_counter=:lca=d__Bacteria:lca_tree=g__Pseudophaeobacter:name=N603458:ref_name_counter=],RS_GCF_001457775.1_protein.faa_NZ_CYSG01000015.1_12@PF00015_full_PFAM.376.556:0.0232584[&&NHX:Type=GTDB:gtdb_class=c__Alphaproteobacteria:gtdb_domain=d__Bacteria:gtdb_family=f__Rhodobacteraceae:gtdb_genus=g__Pseudophaeobacter:gtdb_order=o__Rhodobacterales:gtdb_phylum=p__Proteobacteria:gtdb_species=s__Pseudophaeobacter sp001457775:heptad=MCP-36H:species=d__Bacteria_p__Proteobacteria_c__Alphaproteobacteria_o__Rhodobacterales_f__Rhodobacteraceae_g__Pseudophaeobacter_s__Pseudophaeobacter sp001457775])0.994:0.0748135[&&NHX:Sample_counter=:Type_counter=GTDB--8:capture_class_counter=:capture_domain_counter=:capture_family_counter=:capture_genus_counter=:capture_order_counter=:capture_phylum_counter=:capture_species_counter=:evoltype=D:gtdb_class_counter=c__Alphaproteobacteria--8:gtdb_domain_counter=d__Bacteria--8:gtdb_family_counter=f__Rhodobacteraceae--8:gtdb_genus_counter=g__Pseudophaeobacter--8:gtdb_order_counter=o__Rhodobacterales--8:gtdb_phylum_counter=p__Proteobacteria--8:gtdb_species_counter=s__Pseudophaeobacter arcticus--1||s__Pseudophaeobacter leonis--1||s__Pseudophaeobacter sp000152965--1||s__Pseudophaeobacter sp001294455--1||s__Pseudophaeobacter sp001457775--1||s__Pseudophaeobacter sp015665415--1||s__Pseudophaeobacter sp900313025--1||s__Pseudophaeobacter sp905479575--1:heptad_counter=MCP-36H--8:lbd_counter=:lca=d__Bacteria:lca_tree=g__Pseudophaeobacter:name=N603460:ref_name_counter=])0.921:0.0368314[&&NHX:Sample_counter=:Type_counter=GTDB--10:capture_class_counter=:capture_domain_counter=:capture_family_counter=:capture_genus_counter=:capture_order_counter=:capture_phylum_counter=:capture_species_counter=:evoltype=D:gtdb_class_counter=c__Alphaproteobacteria--10:gtdb_domain_counter=d__Bacteria--10:gtdb_family_counter=f__Rhodobacteraceae--10:gtdb_genus_counter=g__Pseudophaeobacter--8||g__Pseudophaeobacter_A--2:gtdb_order_counter=o__Rhodobacterales--10:gtdb_phylum_counter=p__Proteobacteria--10:gtdb_species_counter=s__Pseudophaeobacter arcticus--1||s__Pseudophaeobacter leonis--1||s__Pseudophaeobacter sp000152965--1||s__Pseudophaeobacter sp001294455--1||s__Pseudophaeobacter sp001457775--1||s__Pseudophaeobacter sp015665415--1||s__Pseudophaeobacter sp900313025--1||s__Pseudophaeobacter sp905479575--1||s__Pseudophaeobacter_A gallaeciensis_A--1||s__Pseudophaeobacter_A sp014884385--1:heptad_counter=MCP-36H--10:lbd_counter=:lca=d__Bacteria:lca_tree=f__Rhodobacteraceae:name=N603461:ref_name_counter=])0.761:0.0119326[&&NHX:Sample_counter=:Type_counter=GTDB--21:capture_class_counter=:capture_domain_counter=:capture_family_counter=:capture_genus_counter=:capture_order_counter=:capture_phylum_counter=:capture_species_counter=:evoltype=D:gtdb_class_counter=c__Alphaproteobacteria--21:gtdb_domain_counter=d__Bacteria--21:gtdb_family_counter=f__Rhodobacteraceae--21:gtdb_genus_counter=g__Epibacterium--3||g__Parasedimentitalea--1||g__Phaeobacter--5||g__Pseudophaeobacter--8||g__Pseudophaeobacter_A--2||g__Shimia--2:gtdb_order_counter=o__Rhodobacterales--21:gtdb_phylum_counter=p__Proteobacteria--21:gtdb_species_counter=s__Epibacterium aquimaris--1||s__Epibacterium litoralis--1||s__Epibacterium ulvae_A--1||s__Parasedimentitalea sp011813015--1||s__Phaeobacter gallaeciensis--1||s__Phaeobacter inhibens--1||s__Phaeobacter italicus--1||s__Phaeobacter piscinae--1||s__Phaeobacter porticola--1||s__Pseudophaeobacter arcticus--1||s__Pseudophaeobacter leonis--1||s__Pseudophaeobacter sp000152965--1||s__Pseudophaeobacter sp001294455--1||s__Pseudophaeobacter sp001457775--1||s__Pseudophaeobacter sp015665415--1||s__Pseudophaeobacter sp900313025--1||s__Pseudophaeobacter sp905479575--1||s__Pseudophaeobacter_A gallaeciensis_A--1||s__Pseudophaeobacter_A sp014884385--1||s__Shimia sp014872815--1||s__Shimia sp900537125--1:heptad_counter=MCP-36H--21:lbd_counter=:lca=d__Bacteria:lca_tree=f__Rhodobacteraceae:name=N603462:ref_name_counter=])0.624:0.00583397[&&NHX:Sample_counter=rhizpot1--1:Type_counter=GTDB--21||capture--1:capture_class_counter=c__Alphaproteobacteria--1:capture_domain_counter=d__Bacteria--1:capture_family_counter=f__Rhodobacteraceae--1:capture_genus_counter=g__CLL3-39--1:capture_order_counter=o__Rhodobacterales--1:capture_phylum_counter=p__Proteobacteria--1:capture_species_counter=s__CLL3-39 sp012070395--1:gtdb_class_counter=c__Alphaproteobacteria--21:gtdb_domain_counter=d__Bacteria--21:gtdb_family_counter=f__Rhodobacteraceae--21:gtdb_genus_counter=g__Epibacterium--3||g__Parasedimentitalea--1||g__Phaeobacter--5||g__Pseudophaeobacter--8||g__Pseudophaeobacter_A--2||g__Shimia--2:gtdb_order_counter=o__Rhodobacterales--21:gtdb_phylum_counter=p__Proteobacteria--21:gtdb_species_counter=s__Epibacterium aquimaris--1||s__Epibacterium litoralis--1||s__Epibacterium ulvae_A--1||s__Parasedimentitalea sp011813015--1||s__Phaeobacter gallaeciensis--1||s__Phaeobacter inhibens--1||s__Phaeobacter italicus--1||s__Phaeobacter piscinae--1||s__Phaeobacter porticola--1||s__Pseudophaeobacter arcticus--1||s__Pseudophaeobacter leonis--1||s__Pseudophaeobacter sp000152965--1||s__Pseudophaeobacter sp001294455--1||s__Pseudophaeobacter sp001457775--1||s__Pseudophaeobacter sp015665415--1||s__Pseudophaeobacter sp900313025--1||s__Pseudophaeobacter sp905479575--1||s__Pseudophaeobacter_A gallaeciensis_A--1||s__Pseudophaeobacter_A sp014884385--1||s__Shimia sp014872815--1||s__Shimia sp900537125--1:heptad_counter=MCP-36H--22:lbd_counter=:lca=d__Bacteria:lca_tree=f__Rhodobacteraceae:name=N603463:ref_name_counter=])0.573:0.0161575[&&NHX:Sample_counter=rhizpot1--1:Type_counter=GTDB--30||capture--1:capture_class_counter=c__Alphaproteobacteria--1:capture_domain_counter=d__Bacteria--1:capture_family_counter=f__Rhodobacteraceae--1:capture_genus_counter=g__CLL3-39--1:capture_order_counter=o__Rhodobacterales--1:capture_phylum_counter=p__Proteobacteria--1:capture_species_counter=s__CLL3-39 sp012070395--1:evoltype=D:gtdb_class_counter=c__Alphaproteobacteria--30:gtdb_domain_counter=d__Bacteria--30:gtdb_family_counter=f__Rhodobacteraceae--30:gtdb_genus_counter=g__Epibacterium--12||g__Parasedimentitalea--1||g__Phaeobacter--5||g__Pseudophaeobacter--8||g__Pseudophaeobacter_A--2||g__Shimia--2:gtdb_order_counter=o__Rhodobacterales--30:gtdb_phylum_counter=p__Proteobacteria--30:gtdb_species_counter=s__Epibacterium aquimaris--1||s__Epibacterium horizontis--1||s__Epibacterium litoralis--1||s__Epibacterium mobile--1||s__Epibacterium multivorans--1||s__Epibacterium scottomollicae--1||s__Epibacterium sp000014065--1||s__Epibacterium sp001874255--1||s__Epibacterium sp004566265--1||s__Epibacterium sp006265095--1||s__Epibacterium sp011806385--1||s__Epibacterium ulvae_A--1||s__Parasedimentitalea sp011813015--1||s__Phaeobacter gallaeciensis--1||s__Phaeobacter inhibens--1||s__Phaeobacter italicus--1||s__Phaeobacter piscinae--1||s__Phaeobacter porticola--1||s__Pseudophaeobacter arcticus--1||s__Pseudophaeobacter leonis--1||s__Pseudophaeobacter sp000152965--1||s__Pseudophaeobacter sp001294455--1||s__Pseudophaeobacter sp001457775--1||s__Pseudophaeobacter sp015665415--1||s__Pseudophaeobacter sp900313025--1||s__Pseudophaeobacter sp905479575--1||s__Pseudophaeobacter_A gallaeciensis_A--1||s__Pseudophaeobacter_A sp014884385--1||s__Shimia sp014872815--1||s__Shimia sp900537125--1:heptad_counter=MCP-36H--31:lbd_counter=:lca=d__Bacteria:lca_tree=f__Rhodobacteraceae:name=N603464:ref_name_counter=],((GB_GCA_900143635.1_protein.faa_FREY01000005.1_302@PF00015_full_PFAM.372.556:0.0846928[&&NHX:Type=GTDB:gtdb_class=c__Alphaproteobacteria:gtdb_domain=d__Bacteria:gtdb_family=f__Rhodobacteraceae:gtdb_genus=g__FREY01:gtdb_order=o__Rhodobacterales:gtdb_phylum=p__Proteobacteria:gtdb_species=s__FREY01 sp900143635:heptad=MCP-36H:species=d__Bacteria_p__Proteobacteria_c__Alphaproteobacteria_o__Rhodobacterales_f__Rhodobacteraceae_g__FREY01_s__FREY01 sp900143635],((RS_GCF_005771405.1_protein.faa_NZ_VAUA01000009.1_13@PF00015_full_PFAM.373.556:0.00403045[&&NHX:Type=GTDB:gtdb_class=c__Alphaproteobacteria:gtdb_domain=d__Bacteria:gtdb_family=f__Rhodobacteraceae:gtdb_genus=g__Parasedimentitalea:gtdb_order=o__Rhodobacterales:gtdb_phylum=p__Proteobacteria:gtdb_species=s__Parasedimentitalea marina_A:heptad=MCP-36H:species=d__Bacteria_p__Proteobacteria_c__Alphaproteobacteria_o__Rhodobacterales_f__Rhodobacteraceae_g__Parasedimentitalea_s__Parasedimentitalea marina_A],RS_GCF_009753675.1_protein.faa_NZ_WQLV01000009.1_12@PF00015_full_PFAM.367.556:5e-09[&&NHX:Type=GTDB:gtdb_class=c__Alphaproteobacteria:gtdb_domain=d__Bacteria:gtdb_family=f__Rhodobacteraceae:gtdb_genus=g__Parasedimentitalea:gtdb_order=o__Rhodobacterales:gtdb_phylum=p__Proteobacteria:gtdb_species=s__Parasedimentitalea huanghaiensis:heptad=MCP-36H:species=d__Bacteria_p__Proteobacteria_c__Alphaproteobacteria_o__Rhodobacterales_f__Rhodobacteraceae_g__Parasedimentitalea_s__Parasedimentitalea huanghaiensis])0.879:0.0148528[&&NHX:Sample_counter=:Type_counter=GTDB--2:capture_class_counter=:capture_domain_counter=:capture_family_counter=:capture_genus_counter=:capture_order_counter=:capture_phylum_counter=:capture_species_counter=:evoltype=D:gtdb_class_counter=c__Alphaproteobacteria--2:gtdb_domain_counter=d__Bacteria--2:gtdb_family_counter=f__Rhodobacteraceae--2:gtdb_genus_counter=g__Parasedimentitalea--2:gtdb_order_counter=o__Rhodobacterales--2:gtdb_phylum_counter=p__Proteobacteria--2:gtdb_species_counter=s__Parasedimentitalea huanghaiensis--1||s__Parasedimentitalea marina_A--1:heptad_counter=MCP-36H--2:lbd_counter=:lca=d__Bacteria:lca_tree=g__Parasedimentitalea:name=N603468:ref_name_counter=],(((GB_GCA_013214575.1_protein.faa_JABSSD010000178.1_15@PF00015_full_PFAM.366.558:0.0530837[&&NHX:Type=GTDB:gtdb_class=c__Alphaproteobacteria:gtdb_domain=d__Bacteria:gtdb_family=f__Rhodobacteraceae:gtdb_genus=g__Parasedimentitalea:gtdb_order=o__Rhodobacterales:gtdb_phylum=p__Proteobacteria:gtdb_species=s__Parasedimentitalea sp013214575:heptad=MCP-36H:species=d__Bacteria_p__Proteobacteria_c__Alphaproteobacteria_o__Rhodobacterales_f__Rhodobacteraceae_g__Parasedimentitalea_s__Parasedimentitalea sp013214575],RS_GCF_011813015.1_protein.faa_NZ_QHLQ01000042.1_8@PF00015_full_PFAM.372.563:0.0359455[&&NHX:Type=GTDB:gtdb_class=c__Alphaproteobacteria:gtdb_domain=d__Bacteria:gtdb_family=f__Rhodobacteraceae:gtdb_genus=g__Parasedimentitalea:gtdb_order=o__Rhodobacterales:gtdb_phylum=p__Proteobacteria:gtdb_species=s__Parasedimentitalea sp011813015:heptad=MCP-36H:species=d__Bacteria_p__Proteobacteria_c__Alphaproteobacteria_o__Rhodobacterales_f__Rhodobacteraceae_g__Parasedimentitalea_s__Parasedimentitalea sp011813015])0.846:0.0116654[&&NHX:Sample_counter=:Type_counter=GTDB--2:capture_class_counter=:capture_domain_counter=:capture_family_counter=:capture_genus_counter=:capture_order_counter=:capture_phylum_counter=:capture_species_counter=:evoltype=D:gtdb_class_counter=c__Alphaproteobacteria--2:gtdb_domain_counter=d__Bacteria--2:gtdb_family_counter=f__Rhodobacteraceae--2:gtdb_genus_counter=g__Parasedimentitalea--2:gtdb_order_counter=o__Rhodobacterales--2:gtdb_phylum_counter=p__Proteobacteria--2:gtdb_species_counter=s__Parasedimentitalea sp011813015--1||s__Parasedimentitalea sp013214575--1:heptad_counter=MCP-36H--2:lbd_counter=:lca=d__Bacteria:lca_tree=g__Parasedimentitalea:name=N603471:ref_name_counter=],GB_GCA_002401945.1_protein.faa_NVUP01000036.1_11@PF00015_full_PFAM.369.561:0.00388508[&&NHX:Type=GTDB:gtdb_class=c__Alphaproteobacteria:gtdb_domain=d__Bacteria:gtdb_family=f__Rhodobacteraceae:gtdb_genus=g__Parasedimentitalea:gtdb_order=o__Rhodobacterales:gtdb_phylum=p__Proteobacteria:gtdb_species=s__Parasedimentitalea sp002401945:heptad=MCP-36H:species=d__Bacteria_p__Proteobacteria_c__Alphaproteobacteria_o__Rhodobacterales_f__Rhodobacteraceae_g__Parasedimentitalea_s__Parasedimentitalea sp002401945])0.89:0.0117146[&&NHX:Sample_counter=:Type_counter=GTDB--3:capture_class_counter=:capture_domain_counter=:capture_family_counter=:capture_genus_counter=:capture_order_counter=:capture_phylum_counter=:capture_species_counter=:evoltype=D:gtdb_class_counter=c__Alphaproteobacteria--3:gtdb_domain_counter=d__Bacteria--3:gtdb_family_counter=f__Rhodobacteraceae--3:gtdb_genus_counter=g__Parasedimentitalea--3:gtdb_order_counter=o__Rhodobacterales--3:gtdb_phylum_counter=p__Proteobacteria--3:gtdb_species_counter=s__Parasedimentitalea sp002401945--1||s__Parasedimentitalea sp011813015--1||s__Parasedimentitalea sp013214575--1:heptad_counter=MCP-36H--3:lbd_counter=:lca=d__Bacteria:lca_tree=g__Parasedimentitalea:name=N603473:ref_name_counter=],(RS_GCF_004006175.1_protein.faa_NZ_CP033219.1_3469@PF00015_full_PFAM.371.559:0.0321727[&&NHX:Type=GTDB:gtdb_class=c__Alphaproteobacteria:gtdb_domain=d__Bacteria:gtdb_family=f__Rhodobacteraceae:gtdb_genus=g__Parasedimentitalea:gtdb_order=o__Rhodobacterales:gtdb_phylum=p__Proteobacteria:gtdb_species=s__Parasedimentitalea marina:heptad=MCP-36H:species=d__Bacteria_p__Proteobacteria_c__Alphaproteobacteria_o__Rhodobacterales_f__Rhodobacteraceae_g__Parasedimentitalea_s__Parasedimentitalea marina],GB_GCA_002162795.1_protein.faa_MAAY01000005.1_12@PF00015_full_PFAM.372.560:0.00399314[&&NHX:Type=GTDB:gtdb_class=c__Alphaproteobacteria:gtdb_domain=d__Bacteria:gtdb_family=f__Rhodobacteraceae:gtdb_genus=g__Parasedimentitalea:gtdb_order=o__Rhodobacterales:gtdb_phylum=p__Proteobacteria:gtdb_species=s__Parasedimentitalea sp002162795:heptad=MCP-36H:species=d__Bacteria_p__Proteobacteria_c__Alphaproteobacteria_o__Rhodobacterales_f__Rhodobacteraceae_g__Parasedimentitalea_s__Parasedimentitalea sp002162795])0.859:0.0112794[&&NHX:Sample_counter=:Type_counter=GTDB--2:capture_class_counter=:capture_domain_counter=:capture_family_counter=:capture_genus_counter=:capture_order_counter=:capture_phylum_counter=:capture_species_counter=:evoltype=D:gtdb_class_counter=c__Alphaproteobacteria--2:gtdb_domain_counter=d__Bacteria--2:gtdb_family_counter=f__Rhodobacteraceae--2:gtdb_genus_counter=g__Parasedimentitalea--2:gtdb_order_counter=o__Rhodobacterales--2:gtdb_phylum_counter=p__Proteobacteria--2:gtdb_species_counter=s__Parasedimentitalea marina--1||s__Parasedimentitalea sp002162795--1:heptad_counter=MCP-36H--2:lbd_counter=:lca=d__Bacteria:lca_tree=g__Parasedimentitalea:name=N603476:ref_name_counter=])0.479:0.0036793[&&NHX:Sample_counter=:Type_counter=GTDB--5:capture_class_counter=:capture_domain_counter=:capture_family_counter=:capture_genus_counter=:capture_order_counter=:capture_phylum_counter=:capture_species_counter=:evoltype=D:gtdb_class_counter=c__Alphaproteobacteria--5:gtdb_domain_counter=d__Bacteria--5:gtdb_family_counter=f__Rhodobacteraceae--5:gtdb_genus_counter=g__Parasedimentitalea--5:gtdb_order_counter=o__Rhodobacterales--5:gtdb_phylum_counter=p__Proteobacteria--5:gtdb_species_counter=s__Parasedimentitalea marina--1||s__Parasedimentitalea sp002162795--1||s__Parasedimentitalea sp002401945--1||s__Parasedimentitalea sp011813015--1||s__Parasedimentitalea sp013214575--1:heptad_counter=MCP-36H--5:lbd_counter=:lca=d__Bacteria:lca_tree=g__Parasedimentitalea:name=N603477:ref_name_counter=])0.998:0.0763668[&&NHX:Sample_counter=:Type_counter=GTDB--7:capture_class_counter=:capture_domain_counter=:capture_family_counter=:capture_genus_counter=:capture_order_counter=:capture_phylum_counter=:capture_species_counter=:evoltype=D:gtdb_class_counter=c__Alphaproteobacteria--7:gtdb_domain_counter=d__Bacteria--7:gtdb_family_counter=f__Rhodobacteraceae--7:gtdb_genus_counter=g__Parasedimentitalea--7:gtdb_order_counter=o__Rhodobacterales--7:gtdb_phylum_counter=p__Proteobacteria--7:gtdb_species_counter=s__Parasedimentitalea huanghaiensis--1||s__Parasedimentitalea marina--1||s__Parasedimentitalea marina_A--1||s__Parasedimentitalea sp002162795--1||s__Parasedimentitalea sp002401945--1||s__Parasedimentitalea sp011813015--1||s__Parasedimentitalea sp013214575--1:heptad_counter=MCP-36H--7:lbd_counter=:lca=d__Bacteria:lca_tree=g__Parasedimentitalea:name=N603478:ref_name_counter=])0.752:0.0154585[&&NHX:Sample_counter=:Type_counter=GTDB--8:capture_class_counter=:capture_domain_counter=:capture_family_counter=:capture_genus_counter=:capture_order_counter=:capture_phylum_counter=:capture_species_counter=:evoltype=D:gtdb_class_counter=c__Alphaproteobacteria--8:gtdb_domain_counter=d__Bacteria--8:gtdb_family_counter=f__Rhodobacteraceae--8:gtdb_genus_counter=g__FREY01--1||g__Parasedimentitalea--7:gtdb_order_counter=o__Rhodobacterales--8:gtdb_phylum_counter=p__Proteobacteria--8:gtdb_species_counter=s__FREY01 sp900143635--1||s__Parasedimentitalea huanghaiensis--1||s__Parasedimentitalea marina--1||s__Parasedimentitalea marina_A--1||s__Parasedimentitalea sp002162795--1||s__Parasedimentitalea sp002401945--1||s__Parasedimentitalea sp011813015--1||s__Parasedimentitalea sp013214575--1:heptad_counter=MCP-36H--8:lbd_counter=:lca=d__Bacteria:lca_tree=f__Rhodobacteraceae:name=N603479:ref_name_counter=],((GB_GCA_001314805.1_protein.faa_LJSY01000001.1_93@PF00015_full_PFAM.373.553:0.0758046[&&NHX:Type=GTDB:gtdb_class=c__Alphaproteobacteria:gtdb_domain=d__Bacteria:gtdb_family=f__Rhodobacteraceae:gtdb_genus=g__Roseicyclus:gtdb_order=o__Rhodobacterales:gtdb_phylum=p__Proteobacteria:gtdb_species=s__Roseicyclus sp001314805:heptad=MCP-36H:species=d__Bacteria_p__Proteobacteria_c__Alphaproteobacteria_o__Rhodobacterales_f__Rhodobacteraceae_g__Roseicyclus_s__Roseicyclus sp001314805],afc297b1-78e0-4c88-ab57-ec4db1a70b4c_4@MCPsignal.43.94:0.115256[&&NHX:Sample=rhiztom1:Type=capture:capture_class=c__Alphaproteobacteria:capture_domain=d__Bacteria:capture_family=f__Beijerinckiaceae:capture_genus=g__Bosea:capture_order=o__Rhizobiales:capture_phylum=p__Proteobacteria:capture_species=s__Bosea sp001429505:heptad=MCP-36H])0.934:0.169923[&&NHX:Sample_counter=rhiztom1--1:Type_counter=GTDB--1||capture--1:capture_class_counter=c__Alphaproteobacteria--1:capture_domain_counter=d__Bacteria--1:capture_family_counter=f__Beijerinckiaceae--1:capture_genus_counter=g__Bosea--1:capture_order_counter=o__Rhizobiales--1:capture_phylum_counter=p__Proteobacteria--1:capture_species_counter=s__Bosea sp001429505--1:gtdb_class_counter=c__Alphaproteobacteria--1:gtdb_domain_counter=d__Bacteria--1:gtdb_family_counter=f__Rhodobacteraceae--1:gtdb_genus_counter=g__Roseicyclus--1:gtdb_order_counter=o__Rhodobacterales--1:gtdb_phylum_counter=p__Proteobacteria--1:gtdb_species_counter=s__Roseicyclus sp001314805--1:heptad_counter=MCP-36H--2:lbd_counter=:lca_tree=s__Roseicyclus sp001314805:name=N603482:ref_name_counter=],(GB_GCA_015689705.1_protein.faa_WVSN01000014.1_66@PF00015_full_PFAM.373.551:0.0513448[&&NHX:Type=GTDB:gtdb_class=c__Alphaproteobacteria:gtdb_domain=d__Bacteria:gtdb_family=f__Rhodobacteraceae:gtdb_genus=g__HKCCE3408:gtdb_order=o__Rhodobacterales:gtdb_phylum=p__Proteobacteria:gtdb_species=s__HKCCE3408 sp015689705:heptad=MCP-36H:species=d__Bacteria_p__Proteobacteria_c__Alphaproteobacteria_o__Rhodobacterales_f__Rhodobacteraceae_g__HKCCE3408_s__HKCCE3408 sp015689705],GB_GCA_015689685.1_protein.faa_WVSL01000005.1_198@PF00015_full_PFAM.368.545:0.0994192[&&NHX:Type=GTDB:gtdb_class=c__Alphaproteobacteria:gtdb_domain=d__Bacteria:gtdb_family=f__Rhodobacteraceae:gtdb_genus=g__HKCCE3408:gtdb_order=o__Rhodobacterales:gtdb_phylum=p__Proteobacteria:gtdb_species=s__HKCCE3408 sp015689685:heptad=MCP-36H:species=d__Bacteria_p__Proteobacteria_c__Alphaproteobacteria_o__Rhodobacterales_f__Rhodobacteraceae_g__HKCCE3408_s__HKCCE3408 sp015689685])0.913:0.0604614[&&NHX:Sample_counter=:Type_counter=GTDB--2:capture_class_counter=:capture_domain_counter=:capture_family_counter=:capture_genus_counter=:capture_order_counter=:capture_phylum_counter=:capture_species_counter=:evoltype=D:gtdb_class_counter=c__Alphaproteobacteria--2:gtdb_domain_counter=d__Bacteria--2:gtdb_family_counter=f__Rhodobacteraceae--2:gtdb_genus_counter=g__HKCCE3408--2:gtdb_order_counter=o__Rhodobacterales--2:gtdb_phylum_counter=p__Proteobacteria--2:gtdb_species_counter=s__HKCCE3408 sp015689685--1||s__HKCCE3408 sp015689705--1:heptad_counter=MCP-36H--2:lbd_counter=:lca=d__Bacteria:lca_tree=g__HKCCE3408:name=N603485:ref_name_counter=])0.951:0.0785464[&&NHX:Sample_counter=rhiztom1--1:Type_counter=GTDB--3||capture--1:capture_class_counter=c__Alphaproteobacteria--1:capture_domain_counter=d__Bacteria--1:capture_family_counter=f__Beijerinckiaceae--1:capture_genus_counter=g__Bosea--1:capture_order_counter=o__Rhizobiales--1:capture_phylum_counter=p__Proteobacteria--1:capture_species_counter=s__Bosea sp001429505--1:gtdb_class_counter=c__Alphaproteobacteria--3:gtdb_domain_counter=d__Bacteria--3:gtdb_family_counter=f__Rhodobacteraceae--3:gtdb_genus_counter=g__HKCCE3408--2||g__Roseicyclus--1:gtdb_order_counter=o__Rhodobacterales--3:gtdb_phylum_counter=p__Proteobacteria--3:gtdb_species_counter=s__HKCCE3408 sp015689685--1||s__HKCCE3408 sp015689705--1||s__Roseicyclus sp001314805--1:heptad_counter=MCP-36H--4:lbd_counter=:lca_tree=f__Rhodobacteraceae:name=N603486:ref_name_counter=])0.648:0.024854[&&NHX:Sample_counter=rhiztom1--1:Type_counter=GTDB--11||capture--1:capture_class_counter=c__Alphaproteobacteria--1:capture_domain_counter=d__Bacteria--1:capture_family_counter=f__Beijerinckiaceae--1:capture_genus_counter=g__Bosea--1:capture_order_counter=o__Rhizobiales--1:capture_phylum_counter=p__Proteobacteria--1:capture_species_counter=s__Bosea sp001429505--1:evoltype=D:gtdb_class_counter=c__Alphaproteobacteria--11:gtdb_domain_counter=d__Bacteria--11:gtdb_family_counter=f__Rhodobacteraceae--11:gtdb_genus_counter=g__FREY01--1||g__HKCCE3408--2||g__Parasedimentitalea--7||g__Roseicyclus--1:gtdb_order_counter=o__Rhodobacterales--11:gtdb_phylum_counter=p__Proteobacteria--11:gtdb_species_counter=s__FREY01 sp900143635--1||s__HKCCE3408 sp015689685--1||s__HKCCE3408 sp015689705--1||s__Parasedimentitalea huanghaiensis--1||s__Parasedimentitalea marina--1||s__Parasedimentitalea marina_A--1||s__Parasedimentitalea sp002162795--1||s__Parasedimentitalea sp002401945--1||s__Parasedimentitalea sp011813015--1||s__Parasedimentitalea sp013214575--1||s__Roseicyclus sp001314805--1:heptad_counter=MCP-36H--12:lbd_counter=:lca=d__Bacteria:lca_tree=f__Rhodobacteraceae:name=N603487:ref_name_counter=])0.967:0.0542503[&&NHX:Sample_counter=rhizpot1--1||rhiztom1--1:Type_counter=GTDB--41||capture--2:capture_class_counter=c__Alphaproteobacteria--2:capture_domain_counter=d__Bacteria--2:capture_family_counter=f__Beijerinckiaceae--1||f__Rhodobacteraceae--1:capture_genus_counter=g__Bosea--1||g__CLL3-39--1:capture_order_counter=o__Rhizobiales--1||o__Rhodobacterales--1:capture_phylum_counter=p__Proteobacteria--2:capture_species_counter=s__Bosea sp001429505--1||s__CLL3-39 sp012070395--1:evoltype=D:gtdb_class_counter=c__Alphaproteobacteria--41:gtdb_domain_counter=d__Bacteria--41:gtdb_family_counter=f__Rhodobacteraceae--41:gtdb_genus_counter=g__Epibacterium--12||g__FREY01--1||g__HKCCE3408--2||g__Parasedimentitalea--8||g__Phaeobacter--5||g__Pseudophaeobacter--8||g__Pseudophaeobacter_A--2||g__Roseicyclus--1||g__Shimia--2:gtdb_order_counter=o__Rhodobacterales--41:gtdb_phylum_counter=p__Proteobacteria--41:gtdb_species_counter=s__Epibacterium aquimaris--1||s__Epibacterium horizontis--1||s__Epibacterium litoralis--1||s__Epibacterium mobile--1||s__Epibacterium multivorans--1||s__Epibacterium scottomollicae--1||s__Epibacterium sp000014065--1||s__Epibacterium sp001874255--1||s__Epibacterium sp004566265--1||s__Epibacterium sp006265095--1||s__Epibacterium sp011806385--1||s__Epibacterium ulvae_A--1||s__FREY01 sp900143635--1||s__HKCCE3408 sp015689685--1||s__HKCCE3408 sp015689705--1||s__Parasedimentitalea huanghaiensis--1||s__Parasedimentitalea marina--1||s__Parasedimentitalea marina_A--1||s__Parasedimentitalea sp002162795--1||s__Parasedimentitalea sp002401945--1||s__Parasedimentitalea sp011813015--2||s__Parasedimentitalea sp013214575--1||s__Phaeobacter gallaeciensis--1||s__Phaeobacter inhibens--1||s__Phaeobacter italicus--1||s__Phaeobacter piscinae--1||s__Phaeobacter porticola--1||s__Pseudophaeobacter arcticus--1||s__Pseudophaeobacter leonis--1||s__Pseudophaeobacter sp000152965--1||s__Pseudophaeobacter sp001294455--1||s__Pseudophaeobacter sp001457775--1||s__Pseudophaeobacter sp015665415--1||s__Pseudophaeobacter sp900313025--1||s__Pseudophaeobacter sp905479575--1||s__Pseudophaeobacter_A gallaeciensis_A--1||s__Pseudophaeobacter_A sp014884385--1||s__Roseicyclus sp001314805--1||s__Shimia sp014872815--1||s__Shimia sp900537125--1:heptad_counter=MCP-36H--43:lbd_counter=:lca=d__Bacteria:lca_tree=f__Rhodobacteraceae:name=N603488:ref_name_counter=],((RS_GCF_900102795.1_protein.faa_NZ_FMWG01000007.1_184@PF00015_full_PFAM.245.425:0.0220915[&&NHX:Type=GTDB:gtdb_class=c__Alphaproteobacteria:gtdb_domain=d__Bacteria:gtdb_family=f__Rhodobacteraceae:gtdb_genus=g__Epibacterium:gtdb_order=o__Rhodobacterales:gtdb_phylum=p__Proteobacteria:gtdb_species=s__Epibacterium ulvae:heptad=MCP-36H:species=d__Bacteria_p__Proteobacteria_c__Alphaproteobacteria_o__Rhodobacterales_f__Rhodobacteraceae_g__Epibacterium_s__Epibacterium ulvae],(RS_GCF_009617595.1_protein.faa_NZ_WIXK01000015.1_4@PF00015_full_PFAM.246.422:5e-09[&&NHX:Type=GTDB:gtdb_class=c__Alphaproteobacteria:gtdb_domain=d__Bacteria:gtdb_family=f__Rhodobacteraceae:gtdb_genus=g__Epibacterium:gtdb_order=o__Rhodobacterales:gtdb_phylum=p__Proteobacteria:gtdb_species=s__Epibacterium aquimaris:heptad=MCP-36H:species=d__Bacteria_p__Proteobacteria_c__Alphaproteobacteria_o__Rhodobacterales_f__Rhodobacteraceae_g__Epibacterium_s__Epibacterium aquimaris],(9e79aaa0-7dfd-49e5-97f9-c3d592358285_2@MCPsignal.92.127:0.17198[&&NHX:Sample=rhizpot3:Type=capture:capture_class=c__Alphaproteobacteria:capture_domain=d__Bacteria:capture_family=f__Rhizobiaceae:capture_genus=g__Neorhizobium:capture_order=o__Rhizobiales:capture_phylum=p__Proteobacteria:capture_species=s__Neorhizobium galegae_B:heptad=MCP-36H],(RS_GCF_009496005.1_protein.faa_NZ_WIBF01000017.1_4@PF00015_full_PFAM.247.424:0.0123423[&&NHX:Type=GTDB:gtdb_class=c__Alphaproteobacteria:gtdb_domain=d__Bacteria:gtdb_family=f__Rhodobacteraceae:gtdb_genus=g__Epibacterium:gtdb_order=o__Rhodobacterales:gtdb_phylum=p__Proteobacteria:gtdb_species=s__Epibacterium litoralis:heptad=MCP-36H:species=d__Bacteria_p__Proteobacteria_c__Alphaproteobacteria_o__Rhodobacterales_f__Rhodobacteraceae_g__Epibacterium_s__Epibacterium litoralis],(4e28a5c3-9f19-4d27-ae5b-bf1f28d0a9a8_2@MCPsignal.106.132:0.142603[&&NHX:Sample=rhizpot1:Type=capture:capture_class=c__Gammaproteobacteria:capture_domain=d__Bacteria:capture_family=f__Xanthomonadaceae:capture_genus=g__Pseudoxanthomonas:capture_order=o__Xanthomonadales:capture_phylum=p__Proteobacteria:capture_species=s__Pseudoxanthomonas taiwanensis:heptad=MCP-36H],RS_GCF_018678075.1_protein.faa_NZ_JAHHIR010000027.1_4@PF00015_full_PFAM.243.427:0.0125896[&&NHX:Type=GTDB:gtdb_class=c__Alphaproteobacteria:gtdb_domain=d__Bacteria:gtdb_family=f__Rhodobacteraceae:gtdb_genus=g__Epibacterium:gtdb_order=o__Rhodobacterales:gtdb_phylum=p__Proteobacteria:gtdb_species=s__Epibacterium ulvae_A:heptad=MCP-36H:species=d__Bacteria_p__Proteobacteria_c__Alphaproteobacteria_o__Rhodobacterales_f__Rhodobacteraceae_g__Epibacterium_s__Epibacterium ulvae_A])0.005:0.00959698[&&NHX:Sample_counter=rhizpot1--1:Type_counter=GTDB--1||capture--1:capture_class_counter=c__Gammaproteobacteria--1:capture_domain_counter=d__Bacteria--1:capture_family_counter=f__Xanthomonadaceae--1:capture_genus_counter=g__Pseudoxanthomonas--1:capture_order_counter=o__Xanthomonadales--1:capture_phylum_counter=p__Proteobacteria--1:capture_species_counter=s__Pseudoxanthomonas taiwanensis--1:gtdb_class_counter=c__Alphaproteobacteria--1:gtdb_domain_counter=d__Bacteria--1:gtdb_family_counter=f__Rhodobacteraceae--1:gtdb_genus_counter=g__Epibacterium--1:gtdb_order_counter=o__Rhodobacterales--1:gtdb_phylum_counter=p__Proteobacteria--1:gtdb_species_counter=s__Epibacterium ulvae_A--1:heptad_counter=MCP-36H--2:lbd_counter=:lca_tree=s__Epibacterium ulvae_A:name=N603495:ref_name_counter=])0.019:0.00983517[&&NHX:Sample_counter=rhizpot1--1:Type_counter=GTDB--2||capture--1:capture_class_counter=c__Gammaproteobacteria--1:capture_domain_counter=d__Bacteria--1:capture_family_counter=f__Xanthomonadaceae--1:capture_genus_counter=g__Pseudoxanthomonas--1:capture_order_counter=o__Xanthomonadales--1:capture_phylum_counter=p__Proteobacteria--1:capture_species_counter=s__Pseudoxanthomonas taiwanensis--1:gtdb_class_counter=c__Alphaproteobacteria--2:gtdb_domain_counter=d__Bacteria--2:gtdb_family_counter=f__Rhodobacteraceae--2:gtdb_genus_counter=g__Epibacterium--2:gtdb_order_counter=o__Rhodobacterales--2:gtdb_phylum_counter=p__Proteobacteria--2:gtdb_species_counter=s__Epibacterium litoralis--1||s__Epibacterium ulvae_A--1:heptad_counter=MCP-36H--3:lbd_counter=:lca_tree=g__Epibacterium:name=N603496:ref_name_counter=])0:2.5e-08[&&NHX:Sample_counter=rhizpot1--1||rhizpot3--1:Type_counter=GTDB--2||capture--2:capture_class_counter=c__Alphaproteobacteria--1||c__Gammaproteobacteria--1:capture_domain_counter=d__Bacteria--2:capture_family_counter=f__Rhizobiaceae--1||f__Xanthomonadaceae--1:capture_genus_counter=g__Neorhizobium--1||g__Pseudoxanthomonas--1:capture_order_counter=o__Rhizobiales--1||o__Xanthomonadales--1:capture_phylum_counter=p__Proteobacteria--2:capture_species_counter=s__Neorhizobium galegae_B--1||s__Pseudoxanthomonas taiwanensis--1:gtdb_class_counter=c__Alphaproteobacteria--2:gtdb_domain_counter=d__Bacteria--2:gtdb_family_counter=f__Rhodobacteraceae--2:gtdb_genus_counter=g__Epibacterium--2:gtdb_order_counter=o__Rhodobacterales--2:gtdb_phylum_counter=p__Proteobacteria--2:gtdb_species_counter=s__Epibacterium litoralis--1||s__Epibacterium ulvae_A--1:heptad_counter=MCP-36H--4:lbd_counter=:lca_tree=g__Epibacterium:name=N603497:ref_name_counter=])0.836:0.0247982[&&NHX:Sample_counter=rhizpot1--1||rhizpot3--1:Type_counter=GTDB--3||capture--2:capture_class_counter=c__Alphaproteobacteria--1||c__Gammaproteobacteria--1:capture_domain_counter=d__Bacteria--2:capture_family_counter=f__Rhizobiaceae--1||f__Xanthomonadaceae--1:capture_genus_counter=g__Neorhizobium--1||g__Pseudoxanthomonas--1:capture_order_counter=o__Rhizobiales--1||o__Xanthomonadales--1:capture_phylum_counter=p__Proteobacteria--2:capture_species_counter=s__Neorhizobium galegae_B--1||s__Pseudoxanthomonas taiwanensis--1:gtdb_class_counter=c__Alphaproteobacteria--3:gtdb_domain_counter=d__Bacteria--3:gtdb_family_counter=f__Rhodobacteraceae--3:gtdb_genus_counter=g__Epibacterium--3:gtdb_order_counter=o__Rhodobacterales--3:gtdb_phylum_counter=p__Proteobacteria--3:gtdb_species_counter=s__Epibacterium aquimaris--1||s__Epibacterium litoralis--1||s__Epibacterium ulvae_A--1:heptad_counter=MCP-36H--5:lbd_counter=:lca_tree=g__Epibacterium:name=N603498:ref_name_counter=])0.945:0.0952592[&&NHX:Sample_counter=rhizpot1--1||rhizpot3--1:Type_counter=GTDB--4||capture--2:capture_class_counter=c__Alphaproteobacteria--1||c__Gammaproteobacteria--1:capture_domain_counter=d__Bacteria--2:capture_family_counter=f__Rhizobiaceae--1||f__Xanthomonadaceae--1:capture_genus_counter=g__Neorhizobium--1||g__Pseudoxanthomonas--1:capture_order_counter=o__Rhizobiales--1||o__Xanthomonadales--1:capture_phylum_counter=p__Proteobacteria--2:capture_species_counter=s__Neorhizobium galegae_B--1||s__Pseudoxanthomonas taiwanensis--1:gtdb_class_counter=c__Alphaproteobacteria--4:gtdb_domain_counter=d__Bacteria--4:gtdb_family_counter=f__Rhodobacteraceae--4:gtdb_genus_counter=g__Epibacterium--4:gtdb_order_counter=o__Rhodobacterales--4:gtdb_phylum_counter=p__Proteobacteria--4:gtdb_species_counter=s__Epibacterium aquimaris--1||s__Epibacterium litoralis--1||s__Epibacterium ulvae--1||s__Epibacterium ulvae_A--1:heptad_counter=MCP-36H--6:lbd_counter=:lca_tree=g__Epibacterium:name=N603499:ref_name_counter=],RS_GCF_014637725.1_protein.faa_NZ_BMFC01000033.1_2@PF00015_full_PFAM.319.484:0.420697[&&NHX:Type=GTDB:gtdb_class=c__Alphaproteobacteria:gtdb_domain=d__Bacteria:gtdb_family=f__Rhodobacteraceae:gtdb_genus=g__Marivita:gtdb_order=o__Rhodobacterales:gtdb_phylum=p__Proteobacteria:gtdb_species=s__Marivita lacus:heptad=MCP-36H:species=d__Bacteria_p__Proteobacteria_c__Alphaproteobacteria_o__Rhodobacterales_f__Rhodobacteraceae_g__Marivita_s__Marivita lacus])0.945:0.12558[&&NHX:Sample_counter=rhizpot1--1||rhizpot3--1:Type_counter=GTDB--5||capture--2:capture_class_counter=c__Alphaproteobacteria--1||c__Gammaproteobacteria--1:capture_domain_counter=d__Bacteria--2:capture_family_counter=f__Rhizobiaceae--1||f__Xanthomonadaceae--1:capture_genus_counter=g__Neorhizobium--1||g__Pseudoxanthomonas--1:capture_order_counter=o__Rhizobiales--1||o__Xanthomonadales--1:capture_phylum_counter=p__Proteobacteria--2:capture_species_counter=s__Neorhizobium galegae_B--1||s__Pseudoxanthomonas taiwanensis--1:gtdb_class_counter=c__Alphaproteobacteria--5:gtdb_domain_counter=d__Bacteria--5:gtdb_family_counter=f__Rhodobacteraceae--5:gtdb_genus_counter=g__Epibacterium--4||g__Marivita--1:gtdb_order_counter=o__Rhodobacterales--5:gtdb_phylum_counter=p__Proteobacteria--5:gtdb_species_counter=s__Epibacterium aquimaris--1||s__Epibacterium litoralis--1||s__Epibacterium ulvae--1||s__Epibacterium ulvae_A--1||s__Marivita lacus--1:heptad_counter=MCP-36H--7:lbd_counter=:lca_tree=f__Rhodobacteraceae:name=N603501:ref_name_counter=])0.276:0.0072798[&&NHX:Sample_counter=rhizpot1--2||rhizpot3--1||rhiztom1--1:Type_counter=GTDB--46||capture--4:capture_class_counter=c__Alphaproteobacteria--3||c__Gammaproteobacteria--1:capture_domain_counter=d__Bacteria--4:capture_family_counter=f__Beijerinckiaceae--1||f__Rhizobiaceae--1||f__Rhodobacteraceae--1||f__Xanthomonadaceae--1:capture_genus_counter=g__Bosea--1||g__CLL3-39--1||g__Neorhizobium--1||g__Pseudoxanthomonas--1:capture_order_counter=o__Rhizobiales--2||o__Rhodobacterales--1||o__Xanthomonadales--1:capture_phylum_counter=p__Proteobacteria--4:capture_species_counter=s__Bosea sp001429505--1||s__CLL3-39 sp012070395--1||s__Neorhizobium galegae_B--1||s__Pseudoxanthomonas taiwanensis--1:evoltype=D:gtdb_class_counter=c__Alphaproteobacteria--46:gtdb_domain_counter=d__Bacteria--46:gtdb_family_counter=f__Rhodobacteraceae--46:gtdb_genus_counter=g__Epibacterium--16||g__FREY01--1||g__HKCCE3408--2||g__Marivita--1||g__Parasedimentitalea--8||g__Phaeobacter--5||g__Pseudophaeobacter--8||g__Pseudophaeobacter_A--2||g__Roseicyclus--1||g__Shimia--2:gtdb_order_counter=o__Rhodobacterales--46:gtdb_phylum_counter=p__Proteobacteria--46:gtdb_species_counter=s__Epibacterium aquimaris--2||s__Epibacterium horizontis--1||s__Epibacterium litoralis--2||s__Epibacterium mobile--1||s__Epibacterium multivorans--1||s__Epibacterium scottomollicae--1||s__Epibacterium sp000014065--1||s__Epibacterium sp001874255--1||s__Epibacterium sp004566265--1||s__Epibacterium sp006265095--1||s__Epibacterium sp011806385--1||s__Epibacterium ulvae--1||s__Epibacterium ulvae_A--2||s__FREY01 sp900143635--1||s__HKCCE3408 sp015689685--1||s__HKCCE3408 sp015689705--1||s__Marivita lacus--1||s__Parasedimentitalea huanghaiensis--1||s__Parasedimentitalea marina--1||s__Parasedimentitalea marina_A--1||s__Parasedimentitalea sp002162795--1||s__Parasedimentitalea sp002401945--1||s__Parasedimentitalea sp011813015--2||s__Parasedimentitalea sp013214575--1||s__Phaeobacter gallaeciensis--1||s__Phaeobacter inhibens--1||s__Phaeobacter italicus--1||s__Phaeobacter piscinae--1||s__Phaeobacter porticola--1||s__Pseudophaeobacter arcticus--1||s__Pseudophaeobacter leonis--1||s__Pseudophaeobacter sp000152965--1||s__Pseudophaeobacter sp001294455--1||s__Pseudophaeobacter sp001457775--1||s__Pseudophaeobacter sp015665415--1||s__Pseudophaeobacter sp900313025--1||s__Pseudophaeobacter sp905479575--1||s__Pseudophaeobacter_A gallaeciensis_A--1||s__Pseudophaeobacter_A sp014884385--1||s__Roseicyclus sp001314805--1||s__Shimia sp014872815--1||s__Shimia sp900537125--1:heptad_counter=MCP-36H--50:lbd_counter=:lca=d__Bacteria:lca_tree=f__Rhodobacteraceae:name=N603502:ref_name_counter=])0.757:0.00915178[&&NHX:Sample_counter=rhizpot1--2||rhizpot3--1||rhiztom1--1:Type_counter=GTDB--61||capture--4:capture_class_counter=c__Alphaproteobacteria--3||c__Gammaproteobacteria--1:capture_domain_counter=d__Bacteria--4:capture_family_counter=f__Beijerinckiaceae--1||f__Rhizobiaceae--1||f__Rhodobacteraceae--1||f__Xanthomonadaceae--1:capture_genus_counter=g__Bosea--1||g__CLL3-39--1||g__Neorhizobium--1||g__Pseudoxanthomonas--1:capture_order_counter=o__Rhizobiales--2||o__Rhodobacterales--1||o__Xanthomonadales--1:capture_phylum_counter=p__Proteobacteria--4:capture_species_counter=s__Bosea sp001429505--1||s__CLL3-39 sp012070395--1||s__Neorhizobium galegae_B--1||s__Pseudoxanthomonas taiwanensis--1:evoltype=D:gtdb_class_counter=c__Alphaproteobacteria--61:gtdb_domain_counter=d__Bacteria--61:gtdb_family_counter=f__Rhodobacteraceae--61:gtdb_genus_counter=g__Epibacterium--23||g__FREY01--1||g__HKCCE3408--2||g__Marivita--1||g__Parasedimentitalea--8||g__Phaeobacter--5||g__Pseudophaeobacter--14||g__Pseudophaeobacter_A--4||g__Roseicyclus--1||g__Shimia--2:gtdb_order_counter=o__Rhodobacterales--61:gtdb_phylum_counter=p__Proteobacteria--61:gtdb_species_counter=s__Epibacterium aquimaris--2||s__Epibacterium horizontis--2||s__Epibacterium litoralis--2||s__Epibacterium mobile--2||s__Epibacterium multivorans--2||s__Epibacterium scottomollicae--3||s__Epibacterium sp000014065--2||s__Epibacterium sp001874255--1||s__Epibacterium sp004566265--1||s__Epibacterium sp006265095--1||s__Epibacterium sp011806385--2||s__Epibacterium ulvae--1||s__Epibacterium ulvae_A--2||s__FREY01 sp900143635--1||s__HKCCE3408 sp015689685--1||s__HKCCE3408 sp015689705--1||s__Marivita lacus--1||s__Parasedimentitalea huanghaiensis--1||s__Parasedimentitalea marina--1||s__Parasedimentitalea marina_A--1||s__Parasedimentitalea sp002162795--1||s__Parasedimentitalea sp002401945--1||s__Parasedimentitalea sp011813015--2||s__Parasedimentitalea sp013214575--1||s__Phaeobacter gallaeciensis--1||s__Phaeobacter inhibens--1||s__Phaeobacter italicus--1||s__Phaeobacter piscinae--1||s__Phaeobacter porticola--1||s__Pseudophaeobacter arcticus--3||s__Pseudophaeobacter leonis--1||s__Pseudophaeobacter sp000152965--1||s__Pseudophaeobacter sp000169455--1||s__Pseudophaeobacter sp001294455--2||s__Pseudophaeobacter sp001457775--1||s__Pseudophaeobacter sp015665415--1||s__Pseudophaeobacter sp900313025--2||s__Pseudophaeobacter sp905479575--2||s__Pseudophaeobacter_A gallaeciensis_A--2||s__Pseudophaeobacter_A sp014884385--2||s__Roseicyclus sp001314805--1||s__Shimia sp014872815--1||s__Shimia sp900537125--1:heptad_counter=MCP-36H--65:lbd_counter=:lca=d__Bacteria:lca_tree=f__Rhodobacteraceae:name=N603503:ref_name_counter=],((RS_GCF_000511385.1_protein.faa_NC_023137.1_2175@PF00015_full_PFAM.241.419:0.00819398[&&NHX:Type=GTDB:gtdb_class=c__Alphaproteobacteria:gtdb_domain=d__Bacteria:gtdb_family=f__Rhodobacteraceae:gtdb_genus=g__Phaeobacter:gtdb_order=o__Rhodobacterales:gtdb_phylum=p__Proteobacteria:gtdb_species=s__Phaeobacter gallaeciensis:heptad=MCP-36H:species=d__Bacteria_p__Proteobacteria_c__Alphaproteobacteria_o__Rhodobacterales_f__Rhodobacteraceae_g__Phaeobacter_s__Phaeobacter gallaeciensis],(RS_GCF_000473105.1_protein.faa_NZ_KI421498.1_1239@PF00015_full_PFAM.242.419:5e-09[&&NHX:Type=GTDB:gtdb_class=c__Alphaproteobacteria:gtdb_domain=d__Bacteria:gtdb_family=f__Rhodobacteraceae:gtdb_genus=g__Phaeobacter:gtdb_order=o__Rhodobacterales:gtdb_phylum=p__Proteobacteria:gtdb_species=s__Phaeobacter inhibens:heptad=MCP-36H:species=d__Bacteria_p__Proteobacteria_c__Alphaproteobacteria_o__Rhodobacterales_f__Rhodobacteraceae_g__Phaeobacter_s__Phaeobacter inhibens],RS_GCF_002407245.1_protein.faa_NZ_CP010681.1_1074@PF00015_full_PFAM.243.419:0.00416287[&&NHX:Type=GTDB:gtdb_class=c__Alphaproteobacteria:gtdb_domain=d__Bacteria:gtdb_family=f__Rhodobacteraceae:gtdb_genus=g__Phaeobacter:gtdb_order=o__Rhodobacterales:gtdb_phylum=p__Proteobacteria:gtdb_species=s__Phaeobacter piscinae:heptad=MCP-36H:species=d__Bacteria_p__Proteobacteria_c__Alphaproteobacteria_o__Rhodobacterales_f__Rhodobacteraceae_g__Phaeobacter_s__Phaeobacter piscinae])0.768:0.0043273[&&NHX:Sample_counter=:Type_counter=GTDB--2:capture_class_counter=:capture_domain_counter=:capture_family_counter=:capture_genus_counter=:capture_order_counter=:capture_phylum_counter=:capture_species_counter=:evoltype=D:gtdb_class_counter=c__Alphaproteobacteria--2:gtdb_domain_counter=d__Bacteria--2:gtdb_family_counter=f__Rhodobacteraceae--2:gtdb_genus_counter=g__Phaeobacter--2:gtdb_order_counter=o__Rhodobacterales--2:gtdb_phylum_counter=p__Proteobacteria--2:gtdb_species_counter=s__Phaeobacter inhibens--1||s__Phaeobacter piscinae--1:heptad_counter=MCP-36H--2:lbd_counter=:lca=d__Bacteria:lca_tree=g__Phaeobacter:name=N603507:ref_name_counter=])0.646:0.00368583[&&NHX:Sample_counter=:Type_counter=GTDB--3:capture_class_counter=:capture_domain_counter=:capture_family_counter=:capture_genus_counter=:capture_order_counter=:capture_phylum_counter=:capture_species_counter=:evoltype=D:gtdb_class_counter=c__Alphaproteobacteria--3:gtdb_domain_counter=d__Bacteria--3:gtdb_family_counter=f__Rhodobacteraceae--3:gtdb_genus_counter=g__Phaeobacter--3:gtdb_order_counter=o__Rhodobacterales--3:gtdb_phylum_counter=p__Proteobacteria--3:gtdb_species_counter=s__Phaeobacter gallaeciensis--1||s__Phaeobacter inhibens--1||s__Phaeobacter piscinae--1:heptad_counter=MCP-36H--3:lbd_counter=:lca=d__Bacteria:lca_tree=g__Phaeobacter:name=N603508:ref_name_counter=],(RS_GCF_001888185.1_protein.faa_NZ_CP016364.1_1151@PF00015_full_PFAM.241.418:0.0140623[&&NHX:Type=GTDB:gtdb_class=c__Alphaproteobacteria:gtdb_domain=d__Bacteria:gtdb_family=f__Rhodobacteraceae:gtdb_genus=g__Phaeobacter:gtdb_order=o__Rhodobacterales:gtdb_phylum=p__Proteobacteria:gtdb_species=s__Phaeobacter porticola:heptad=MCP-36H:species=d__Bacteria_p__Proteobacteria_c__Alphaproteobacteria_o__Rhodobacterales_f__Rhodobacteraceae_g__Phaeobacter_s__Phaeobacter porticola],RS_GCF_001258055.1_protein.faa_NZ_CVRM01000011.1_272@PF00015_full_PFAM.246.420:0.0295216[&&NHX:Type=GTDB:gtdb_class=c__Alphaproteobacteria:gtdb_domain=d__Bacteria:gtdb_family=f__Rhodobacteraceae:gtdb_genus=g__Phaeobacter:gtdb_order=o__Rhodobacterales:gtdb_phylum=p__Proteobacteria:gtdb_species=s__Phaeobacter italicus:heptad=MCP-36H:species=d__Bacteria_p__Proteobacteria_c__Alphaproteobacteria_o__Rhodobacterales_f__Rhodobacteraceae_g__Phaeobacter_s__Phaeobacter italicus])0.771:0.00849563[&&NHX:Sample_counter=:Type_counter=GTDB--2:capture_class_counter=:capture_domain_counter=:capture_family_counter=:capture_genus_counter=:capture_order_counter=:capture_phylum_counter=:capture_species_counter=:evoltype=D:gtdb_class_counter=c__Alphaproteobacteria--2:gtdb_domain_counter=d__Bacteria--2:gtdb_family_counter=f__Rhodobacteraceae--2:gtdb_genus_counter=g__Phaeobacter--2:gtdb_order_counter=o__Rhodobacterales--2:gtdb_phylum_counter=p__Proteobacteria--2:gtdb_species_counter=s__Phaeobacter italicus--1||s__Phaeobacter porticola--1:heptad_counter=MCP-36H--2:lbd_counter=:lca=d__Bacteria:lca_tree=g__Phaeobacter:name=N603511:ref_name_counter=])0.997:0.0582494[&&NHX:Sample_counter=:Type_counter=GTDB--5:capture_class_counter=:capture_domain_counter=:capture_family_counter=:capture_genus_counter=:capture_order_counter=:capture_phylum_counter=:capture_species_counter=:evoltype=D:gtdb_class_counter=c__Alphaproteobacteria--5:gtdb_domain_counter=d__Bacteria--5:gtdb_family_counter=f__Rhodobacteraceae--5:gtdb_genus_counter=g__Phaeobacter--5:gtdb_order_counter=o__Rhodobacterales--5:gtdb_phylum_counter=p__Proteobacteria--5:gtdb_species_counter=s__Phaeobacter gallaeciensis--1||s__Phaeobacter inhibens--1||s__Phaeobacter italicus--1||s__Phaeobacter piscinae--1||s__Phaeobacter porticola--1:heptad_counter=MCP-36H--5:lbd_counter=:lca=d__Bacteria:lca_tree=g__Phaeobacter:name=N603512:ref_name_counter=])0.715:0.00824446[&&NHX:Sample_counter=rhizpot1--2||rhizpot3--1||rhiztom1--1:Type_counter=GTDB--66||capture--4:capture_class_counter=c__Alphaproteobacteria--3||c__Gammaproteobacteria--1:capture_domain_counter=d__Bacteria--4:capture_family_counter=f__Beijerinckiaceae--1||f__Rhizobiaceae--1||f__Rhodobacteraceae--1||f__Xanthomonadaceae--1:capture_genus_counter=g__Bosea--1||g__CLL3-39--1||g__Neorhizobium--1||g__Pseudoxanthomonas--1:capture_order_counter=o__Rhizobiales--2||o__Rhodobacterales--1||o__Xanthomonadales--1:capture_phylum_counter=p__Proteobacteria--4:capture_species_counter=s__Bosea sp001429505--1||s__CLL3-39 sp012070395--1||s__Neorhizobium galegae_B--1||s__Pseudoxanthomonas taiwanensis--1:evoltype=D:gtdb_class_counter=c__Alphaproteobacteria--66:gtdb_domain_counter=d__Bacteria--66:gtdb_family_counter=f__Rhodobacteraceae--66:gtdb_genus_counter=g__Epibacterium--23||g__FREY01--1||g__HKCCE3408--2||g__Marivita--1||g__Parasedimentitalea--8||g__Phaeobacter--10||g__Pseudophaeobacter--14||g__Pseudophaeobacter_A--4||g__Roseicyclus--1||g__Shimia--2:gtdb_order_counter=o__Rhodobacterales--66:gtdb_phylum_counter=p__Proteobacteria--66:gtdb_species_counter=s__Epibacterium aquimaris--2||s__Epibacterium horizontis--2||s__Epibacterium litoralis--2||s__Epibacterium mobile--2||s__Epibacterium multivorans--2||s__Epibacterium scottomollicae--3||s__Epibacterium sp000014065--2||s__Epibacterium sp001874255--1||s__Epibacterium sp004566265--1||s__Epibacterium sp006265095--1||s__Epibacterium sp011806385--2||s__Epibacterium ulvae--1||s__Epibacterium ulvae_A--2||s__FREY01 sp900143635--1||s__HKCCE3408 sp015689685--1||s__HKCCE3408 sp015689705--1||s__Marivita lacus--1||s__Parasedimentitalea huanghaiensis--1||s__Parasedimentitalea marina--1||s__Parasedimentitalea marina_A--1||s__Parasedimentitalea sp002162795--1||s__Parasedimentitalea sp002401945--1||s__Parasedimentitalea sp011813015--2||s__Parasedimentitalea sp013214575--1||s__Phaeobacter gallaeciensis--2||s__Phaeobacter inhibens--2||s__Phaeobacter italicus--2||s__Phaeobacter piscinae--2||s__Phaeobacter porticola--2||s__Pseudophaeobacter arcticus--3||s__Pseudophaeobacter leonis--1||s__Pseudophaeobacter sp000152965--1||s__Pseudophaeobacter sp000169455--1||s__Pseudophaeobacter sp001294455--2||s__Pseudophaeobacter sp001457775--1||s__Pseudophaeobacter sp015665415--1||s__Pseudophaeobacter sp900313025--2||s__Pseudophaeobacter sp905479575--2||s__Pseudophaeobacter_A gallaeciensis_A--2||s__Pseudophaeobacter_A sp014884385--2||s__Roseicyclus sp001314805--1||s__Shimia sp014872815--1||s__Shimia sp900537125--1:heptad_counter=MCP-36H--70:lbd_counter=:lca=d__Bacteria:lca_tree=f__Rhodobacteraceae:name=N603513:ref_name_counter=])0.914:0.0371707[&&NHX:Sample_counter=rhizpot1--2||rhizpot2--1||rhizpot3--1||rhiztom1--1||rhiztom2--1:Type_counter=GTDB--81||capture--6:capture_class_counter=c__Alphaproteobacteria--5||c__Gammaproteobacteria--1:capture_domain_counter=d__Bacteria--6:capture_family_counter=f__Beijerinckiaceae--1||f__Caulobacteraceae--1||f__Rhizobiaceae--2||f__Rhodobacteraceae--1||f__Xanthomonadaceae--1:capture_genus_counter=g__Bosea--1||g__CLL3-39--1||g__Caulobacter--1||g__Neorhizobium--1||g__Pseudoxanthomonas--1||g__Rhizobium--1:capture_order_counter=o__Caulobacterales--1||o__Rhizobiales--3||o__Rhodobacterales--1||o__Xanthomonadales--1:capture_phylum_counter=p__Proteobacteria--6:capture_species_counter=s__Bosea sp001429505--1||s__CLL3-39 sp012070395--1||s__Caulobacter sp001556515--1||s__Neorhizobium galegae_B--1||s__Pseudoxanthomonas taiwanensis--1||s__Rhizobium laguerreae--1:evoltype=D:gtdb_class_counter=c__Alphaproteobacteria--81:gtdb_domain_counter=d__Bacteria--81:gtdb_family_counter=f__Rhodobacteraceae--81:gtdb_genus_counter=g__CLL3-39--1||g__Epibacterium--23||g__FREY01--1||g__HKCCE3408--2||g__Marivita--1||g__Pararhodobacter--2||g__Parasedimentitalea--8||g__Phaeobacter--10||g__Pseudophaeobacter--14||g__Pseudophaeobacter_A--4||g__Puniceibacterium--3||g__Rhodovulum--6||g__Roseicyclus--2||g__Roseovarius--2||g__Shimia--2:gtdb_order_counter=o__Rhodobacterales--81:gtdb_phylum_counter=p__Proteobacteria--81:gtdb_species_counter=s__CLL3-39 sp012070395--1||s__Epibacterium aquimaris--2||s__Epibacterium horizontis--2||s__Epibacterium litoralis--2||s__Epibacterium mobile--2||s__Epibacterium multivorans--2||s__Epibacterium scottomollicae--3||s__Epibacterium sp000014065--2||s__Epibacterium sp001874255--1||s__Epibacterium sp004566265--1||s__Epibacterium sp006265095--1||s__Epibacterium sp011806385--2||s__Epibacterium ulvae--1||s__Epibacterium ulvae_A--2||s__FREY01 sp900143635--1||s__HKCCE3408 sp015689685--1||s__HKCCE3408 sp015689705--1||s__Marivita lacus--1||s__Pararhodobacter marinus--1||s__Pararhodobacter sp017303295--1||s__Parasedimentitalea huanghaiensis--1||s__Parasedimentitalea marina--1||s__Parasedimentitalea marina_A--1||s__Parasedimentitalea sp002162795--1||s__Parasedimentitalea sp002401945--1||s__Parasedimentitalea sp011813015--2||s__Parasedimentitalea sp013214575--1||s__Phaeobacter gallaeciensis--2||s__Phaeobacter inhibens--2||s__Phaeobacter italicus--2||s__Phaeobacter piscinae--2||s__Phaeobacter porticola--2||s__Pseudophaeobacter arcticus--3||s__Pseudophaeobacter leonis--1||s__Pseudophaeobacter sp000152965--1||s__Pseudophaeobacter sp000169455--1||s__Pseudophaeobacter sp001294455--2||s__Pseudophaeobacter sp001457775--1||s__Pseudophaeobacter sp015665415--1||s__Pseudophaeobacter sp900313025--2||s__Pseudophaeobacter sp905479575--2||s__Pseudophaeobacter_A gallaeciensis_A--2||s__Pseudophaeobacter_A sp014884385--2||s__Puniceibacterium antarcticum--2||s__Puniceibacterium profundi--1||s__Rhodovulum kholense--1||s__Rhodovulum sp002073975--1||s__Rhodovulum steppense--1||s__Rhodovulum strictum--1||s__Rhodovulum sulfidophilum--1||s__Rhodovulum visakhapatnamense--1||s__Roseicyclus sp000013565--1||s__Roseicyclus sp001314805--1||s__Roseovarius atlanticus--1||s__Roseovarius sp009363715--1||s__Shimia sp014872815--1||s__Shimia sp900537125--1:heptad_counter=MCP-36H--87:lbd_counter=:lca=d__Bacteria:lca_tree=f__Rhodobacteraceae:name=N603514:ref_name_counter=])0.957:0.0512904[&&NHX:Sample_counter=rhizpot1--2||rhizpot2--1||rhizpot3--1||rhiztom1--1||rhiztom2--1:Type_counter=GTDB--114||capture--6:capture_class_counter=c__Alphaproteobacteria--5||c__Gammaproteobacteria--1:capture_domain_counter=d__Bacteria--6:capture_family_counter=f__Beijerinckiaceae--1||f__Caulobacteraceae--1||f__Rhizobiaceae--2||f__Rhodobacteraceae--1||f__Xanthomonadaceae--1:capture_genus_counter=g__Bosea--1||g__CLL3-39--1||g__Caulobacter--1||g__Neorhizobium--1||g__Pseudoxanthomonas--1||g__Rhizobium--1:capture_order_counter=o__Caulobacterales--1||o__Rhizobiales--3||o__Rhodobacterales--1||o__Xanthomonadales--1:capture_phylum_counter=p__Proteobacteria--6:capture_species_counter=s__Bosea sp001429505--1||s__CLL3-39 sp012070395--1||s__Caulobacter sp001556515--1||s__Neorhizobium galegae_B--1||s__Pseudoxanthomonas taiwanensis--1||s__Rhizobium laguerreae--1:evoltype=D:gtdb_class_counter=c__Alphaproteobacteria--114:gtdb_domain_counter=d__Bacteria--114:gtdb_family_counter=f__Rhodobacteraceae--114:gtdb_genus_counter=g__CLL3-39--1||g__Epibacterium--24||g__FREY01--1||g__HKCCE3408--2||g__Leisingera--22||g__Marivita--1||g__Pararhodobacter--2||g__Parasedimentitalea--8||g__Phaeobacter--10||g__Pseudophaeobacter--22||g__Pseudophaeobacter_A--6||g__Puniceibacterium--3||g__Rhodovulum--6||g__Roseicyclus--2||g__Roseovarius--2||g__Shimia--2:gtdb_order_counter=o__Rhodobacterales--114:gtdb_phylum_counter=p__Proteobacteria--114:gtdb_species_counter=s__CLL3-39 sp012070395--1||s__Epibacterium aquimaris--2||s__Epibacterium horizontis--2||s__Epibacterium litoralis--2||s__Epibacterium mobile--2||s__Epibacterium multivorans--2||s__Epibacterium scottomollicae--4||s__Epibacterium sp000014065--2||s__Epibacterium sp001874255--1||s__Epibacterium sp004566265--1||s__Epibacterium sp006265095--1||s__Epibacterium sp011806385--2||s__Epibacterium ulvae--1||s__Epibacterium ulvae_A--2||s__FREY01 sp900143635--1||s__HKCCE3408 sp015689685--1||s__HKCCE3408 sp015689705--1||s__Leisingera aquaemixtae--1||s__Leisingera aquimarina--1||s__Leisingera caerulea--1||s__Leisingera daeponensis--1||s__Leisingera methylohalidivorans--1||s__Leisingera sp000203975--2||s__Leisingera sp000813725--1||s__Leisingera sp000813745--1||s__Leisingera sp000813965--2||s__Leisingera sp001679925--2||s__Leisingera sp001730095--3||s__Leisingera sp004123675--2||s__Leisingera sp013317235--2||s__Leisingera sp013373325--2||s__Marivita lacus--1||s__Pararhodobacter marinus--1||s__Pararhodobacter sp017303295--1||s__Parasedimentitalea huanghaiensis--1||s__Parasedimentitalea marina--1||s__Parasedimentitalea marina_A--1||s__Parasedimentitalea sp002162795--1||s__Parasedimentitalea sp002401945--1||s__Parasedimentitalea sp011813015--2||s__Parasedimentitalea sp013214575--1||s__Phaeobacter gallaeciensis--2||s__Phaeobacter inhibens--2||s__Phaeobacter italicus--2||s__Phaeobacter piscinae--2||s__Phaeobacter porticola--2||s__Pseudophaeobacter arcticus--4||s__Pseudophaeobacter leonis--2||s__Pseudophaeobacter sp000152965--2||s__Pseudophaeobacter sp000169455--2||s__Pseudophaeobacter sp001294455--3||s__Pseudophaeobacter sp001457775--2||s__Pseudophaeobacter sp015665415--2||s__Pseudophaeobacter sp900313025--3||s__Pseudophaeobacter sp905479575--2||s__Pseudophaeobacter_A gallaeciensis_A--3||s__Pseudophaeobacter_A sp014884385--3||s__Puniceibacterium antarcticum--2||s__Puniceibacterium profundi--1||s__Rhodovulum kholense--1||s__Rhodovulum sp002073975--1||s__Rhodovulum steppense--1||s__Rhodovulum strictum--1||s__Rhodovulum sulfidophilum--1||s__Rhodovulum visakhapatnamense--1||s__Roseicyclus sp000013565--1||s__Roseicyclus sp001314805--1||s__Roseovarius atlanticus--1||s__Roseovarius sp009363715--1||s__Shimia sp014872815--1||s__Shimia sp900537125--1:heptad_counter=MCP-36H--120:lbd_counter=:lca=d__Bacteria:lca_tree=f__Rhodobacteraceae:name=N603515:ref_name_counter=])0.796:0.026819[&&NHX:Sample_counter=rhizpot1--2||rhizpot2--1||rhizpot3--1||rhiztom1--1||rhiztom2--1:Type_counter=GTDB--116||capture--6:capture_class_counter=c__Alphaproteobacteria--5||c__Gammaproteobacteria--1:capture_domain_counter=d__Bacteria--6:capture_family_counter=f__Beijerinckiaceae--1||f__Caulobacteraceae--1||f__Rhizobiaceae--2||f__Rhodobacteraceae--1||f__Xanthomonadaceae--1:capture_genus_counter=g__Bosea--1||g__CLL3-39--1||g__Caulobacter--1||g__Neorhizobium--1||g__Pseudoxanthomonas--1||g__Rhizobium--1:capture_order_counter=o__Caulobacterales--1||o__Rhizobiales--3||o__Rhodobacterales--1||o__Xanthomonadales--1:capture_phylum_counter=p__Proteobacteria--6:capture_species_counter=s__Bosea sp001429505--1||s__CLL3-39 sp012070395--1||s__Caulobacter sp001556515--1||s__Neorhizobium galegae_B--1||s__Pseudoxanthomonas taiwanensis--1||s__Rhizobium laguerreae--1:evoltype=D:gtdb_class_counter=c__Alphaproteobacteria--116:gtdb_domain_counter=d__Bacteria--116:gtdb_family_counter=f__Rhodobacteraceae--116:gtdb_genus_counter=g__CLL3-39--1||g__Epibacterium--24||g__FREY01--1||g__HKCCE3408--2||g__Leisingera--22||g__Marivita--1||g__Pararhodobacter--2||g__Parasedimentitalea--8||g__Phaeobacter--12||g__Pseudophaeobacter--22||g__Pseudophaeobacter_A--6||g__Puniceibacterium--3||g__Rhodovulum--6||g__Roseicyclus--2||g__Roseovarius--2||g__Shimia--2:gtdb_order_counter=o__Rhodobacterales--116:gtdb_phylum_counter=p__Proteobacteria--116:gtdb_species_counter=s__CLL3-39 sp012070395--1||s__Epibacterium aquimaris--2||s__Epibacterium horizontis--2||s__Epibacterium litoralis--2||s__Epibacterium mobile--2||s__Epibacterium multivorans--2||s__Epibacterium scottomollicae--4||s__Epibacterium sp000014065--2||s__Epibacterium sp001874255--1||s__Epibacterium sp004566265--1||s__Epibacterium sp006265095--1||s__Epibacterium sp011806385--2||s__Epibacterium ulvae--1||s__Epibacterium ulvae_A--2||s__FREY01 sp900143635--1||s__HKCCE3408 sp015689685--1||s__HKCCE3408 sp015689705--1||s__Leisingera aquaemixtae--1||s__Leisingera aquimarina--1||s__Leisingera caerulea--1||s__Leisingera daeponensis--1||s__Leisingera methylohalidivorans--1||s__Leisingera sp000203975--2||s__Leisingera sp000813725--1||s__Leisingera sp000813745--1||s__Leisingera sp000813965--2||s__Leisingera sp001679925--2||s__Leisingera sp001730095--3||s__Leisingera sp004123675--2||s__Leisingera sp013317235--2||s__Leisingera sp013373325--2||s__Marivita lacus--1||s__Pararhodobacter marinus--1||s__Pararhodobacter sp017303295--1||s__Parasedimentitalea huanghaiensis--1||s__Parasedimentitalea marina--1||s__Parasedimentitalea marina_A--1||s__Parasedimentitalea sp002162795--1||s__Parasedimentitalea sp002401945--1||s__Parasedimentitalea sp011813015--2||s__Parasedimentitalea sp013214575--1||s__Phaeobacter gallaeciensis--3||s__Phaeobacter inhibens--3||s__Phaeobacter italicus--2||s__Phaeobacter piscinae--2||s__Phaeobacter porticola--2||s__Pseudophaeobacter arcticus--4||s__Pseudophaeobacter leonis--2||s__Pseudophaeobacter sp000152965--2||s__Pseudophaeobacter sp000169455--2||s__Pseudophaeobacter sp001294455--3||s__Pseudophaeobacter sp001457775--2||s__Pseudophaeobacter sp015665415--2||s__Pseudophaeobacter sp900313025--3||s__Pseudophaeobacter sp905479575--2||s__Pseudophaeobacter_A gallaeciensis_A--3||s__Pseudophaeobacter_A sp014884385--3||s__Puniceibacterium antarcticum--2||s__Puniceibacterium profundi--1||s__Rhodovulum kholense--1||s__Rhodovulum sp002073975--1||s__Rhodovulum steppense--1||s__Rhodovulum strictum--1||s__Rhodovulum sulfidophilum--1||s__Rhodovulum visakhapatnamense--1||s__Roseicyclus sp000013565--1||s__Roseicyclus sp001314805--1||s__Roseovarius atlanticus--1||s__Roseovarius sp009363715--1||s__Shimia sp014872815--1||s__Shimia sp900537125--1:heptad_counter=MCP-36H--122:lbd_counter=:lca=d__Bacteria:lca_tree=f__Rhodobacteraceae:name=N603516:ref_name_counter=])0.102:0.0167666[&&NHX:Sample_counter=rhizpot1--2||rhizpot2--1||rhizpot3--1||rhiztom1--1||rhiztom2--1:Type_counter=GTDB--121||capture--6:capture_class_counter=c__Alphaproteobacteria--5||c__Gammaproteobacteria--1:capture_domain_counter=d__Bacteria--6:capture_family_counter=f__Beijerinckiaceae--1||f__Caulobacteraceae--1||f__Rhizobiaceae--2||f__Rhodobacteraceae--1||f__Xanthomonadaceae--1:capture_genus_counter=g__Bosea--1||g__CLL3-39--1||g__Caulobacter--1||g__Neorhizobium--1||g__Pseudoxanthomonas--1||g__Rhizobium--1:capture_order_counter=o__Caulobacterales--1||o__Rhizobiales--3||o__Rhodobacterales--1||o__Xanthomonadales--1:capture_phylum_counter=p__Proteobacteria--6:capture_species_counter=s__Bosea sp001429505--1||s__CLL3-39 sp012070395--1||s__Caulobacter sp001556515--1||s__Neorhizobium galegae_B--1||s__Pseudoxanthomonas taiwanensis--1||s__Rhizobium laguerreae--1:evoltype=D:gtdb_class_counter=c__Alphaproteobacteria--121:gtdb_domain_counter=d__Bacteria--121:gtdb_family_counter=f__Rhodobacteraceae--121:gtdb_genus_counter=g__CLL3-39--1||g__Epibacterium--27||g__FREY01--1||g__HKCCE3408--2||g__Leisingera--22||g__Marivita--1||g__Pararhodobacter--2||g__Parasedimentitalea--8||g__Phaeobacter--12||g__Pseudophaeobacter--23||g__Pseudophaeobacter_A--6||g__Puniceibacterium--3||g__Rhodovulum--6||g__Roseicyclus--2||g__Roseovarius--2||g__Shimia--3:gtdb_order_counter=o__Rhodobacterales--121:gtdb_phylum_counter=p__Proteobacteria--121:gtdb_species_counter=s__CLL3-39 sp012070395--1||s__Epibacterium aquimaris--2||s__Epibacterium horizontis--2||s__Epibacterium litoralis--3||s__Epibacterium mobile--2||s__Epibacterium multivorans--2||s__Epibacterium scottomollicae--4||s__Epibacterium sp000014065--2||s__Epibacterium sp001874255--2||s__Epibacterium sp004566265--1||s__Epibacterium sp006265095--2||s__Epibacterium sp011806385--2||s__Epibacterium ulvae--1||s__Epibacterium ulvae_A--2||s__FREY01 sp900143635--1||s__HKCCE3408 sp015689685--1||s__HKCCE3408 sp015689705--1||s__Leisingera aquaemixtae--1||s__Leisingera aquimarina--1||s__Leisingera caerulea--1||s__Leisingera daeponensis--1||s__Leisingera methylohalidivorans--1||s__Leisingera sp000203975--2||s__Leisingera sp000813725--1||s__Leisingera sp000813745--1||s__Leisingera sp000813965--2||s__Leisingera sp001679925--2||s__Leisingera sp001730095--3||s__Leisingera sp004123675--2||s__Leisingera sp013317235--2||s__Leisingera sp013373325--2||s__Marivita lacus--1||s__Pararhodobacter marinus--1||s__Pararhodobacter sp017303295--1||s__Parasedimentitalea huanghaiensis--1||s__Parasedimentitalea marina--1||s__Parasedimentitalea marina_A--1||s__Parasedimentitalea sp002162795--1||s__Parasedimentitalea sp002401945--1||s__Parasedimentitalea sp011813015--2||s__Parasedimentitalea sp013214575--1||s__Phaeobacter gallaeciensis--3||s__Phaeobacter inhibens--3||s__Phaeobacter italicus--2||s__Phaeobacter piscinae--2||s__Phaeobacter porticola--2||s__Pseudophaeobacter arcticus--4||s__Pseudophaeobacter leonis--3||s__Pseudophaeobacter sp000152965--2||s__Pseudophaeobacter sp000169455--2||s__Pseudophaeobacter sp001294455--3||s__Pseudophaeobacter sp001457775--2||s__Pseudophaeobacter sp015665415--2||s__Pseudophaeobacter sp900313025--3||s__Pseudophaeobacter sp905479575--2||s__Pseudophaeobacter_A gallaeciensis_A--3||s__Pseudophaeobacter_A sp014884385--3||s__Puniceibacterium antarcticum--2||s__Puniceibacterium profundi--1||s__Rhodovulum kholense--1||s__Rhodovulum sp002073975--1||s__Rhodovulum steppense--1||s__Rhodovulum strictum--1||s__Rhodovulum sulfidophilum--1||s__Rhodovulum visakhapatnamense--1||s__Roseicyclus sp000013565--1||s__Roseicyclus sp001314805--1||s__Roseovarius atlanticus--1||s__Roseovarius sp009363715--1||s__Shimia sp014872815--1||s__Shimia sp900537125--2:heptad_counter=MCP-36H--127:lbd_counter=:lca=d__Bacteria:lca_tree=f__Rhodobacteraceae:name=N603517:ref_name_counter=],RS_GCF_009762325.1_protein.faa_NZ_CP034348.1_2320@PF00015_full_PFAM.412.584:0.23747[&&NHX:Type=GTDB:gtdb_class=c__Alphaproteobacteria:gtdb_domain=d__Bacteria:gtdb_family=f__Rhodobacteraceae:gtdb_genus=g__Roseovarius:gtdb_order=o__Rhodobacterales:gtdb_phylum=p__Proteobacteria:gtdb_species=s__Roseovarius faecimaris:heptad=MCP-36H:species=d__Bacteria_p__Proteobacteria_c__Alphaproteobacteria_o__Rhodobacterales_f__Rhodobacteraceae_g__Roseovarius_s__Roseovarius faecimaris])0.834:0.032215[&&NHX:Sample_counter=rhizpot1--2||rhizpot2--1||rhizpot3--1||rhiztom1--1||rhiztom2--1:Type_counter=GTDB--122||capture--6:capture_class_counter=c__Alphaproteobacteria--5||c__Gammaproteobacteria--1:capture_domain_counter=d__Bacteria--6:capture_family_counter=f__Beijerinckiaceae--1||f__Caulobacteraceae--1||f__Rhizobiaceae--2||f__Rhodobacteraceae--1||f__Xanthomonadaceae--1:capture_genus_counter=g__Bosea--1||g__CLL3-39--1||g__Caulobacter--1||g__Neorhizobium--1||g__Pseudoxanthomonas--1||g__Rhizobium--1:capture_order_counter=o__Caulobacterales--1||o__Rhizobiales--3||o__Rhodobacterales--1||o__Xanthomonadales--1:capture_phylum_counter=p__Proteobacteria--6:capture_species_counter=s__Bosea sp001429505--1||s__CLL3-39 sp012070395--1||s__Caulobacter sp001556515--1||s__Neorhizobium galegae_B--1||s__Pseudoxanthomonas taiwanensis--1||s__Rhizobium laguerreae--1:evoltype=D:gtdb_class_counter=c__Alphaproteobacteria--122:gtdb_domain_counter=d__Bacteria--122:gtdb_family_counter=f__Rhodobacteraceae--122:gtdb_genus_counter=g__CLL3-39--1||g__Epibacterium--27||g__FREY01--1||g__HKCCE3408--2||g__Leisingera--22||g__Marivita--1||g__Pararhodobacter--2||g__Parasedimentitalea--8||g__Phaeobacter--12||g__Pseudophaeobacter--23||g__Pseudophaeobacter_A--6||g__Puniceibacterium--3||g__Rhodovulum--6||g__Roseicyclus--2||g__Roseovarius--3||g__Shimia--3:gtdb_order_counter=o__Rhodobacterales--122:gtdb_phylum_counter=p__Proteobacteria--122:gtdb_species_counter=s__CLL3-39 sp012070395--1||s__Epibacterium aquimaris--2||s__Epibacterium horizontis--2||s__Epibacterium litoralis--3||s__Epibacterium mobile--2||s__Epibacterium multivorans--2||s__Epibacterium scottomollicae--4||s__Epibacterium sp000014065--2||s__Epibacterium sp001874255--2||s__Epibacterium sp004566265--1||s__Epibacterium sp006265095--2||s__Epibacterium sp011806385--2||s__Epibacterium ulvae--1||s__Epibacterium ulvae_A--2||s__FREY01 sp900143635--1||s__HKCCE3408 sp015689685--1||s__HKCCE3408 sp015689705--1||s__Leisingera aquaemixtae--1||s__Leisingera aquimarina--1||s__Leisingera caerulea--1||s__Leisingera daeponensis--1||s__Leisingera methylohalidivorans--1||s__Leisingera sp000203975--2||s__Leisingera sp000813725--1||s__Leisingera sp000813745--1||s__Leisingera sp000813965--2||s__Leisingera sp001679925--2||s__Leisingera sp001730095--3||s__Leisingera sp004123675--2||s__Leisingera sp013317235--2||s__Leisingera sp013373325--2||s__Marivita lacus--1||s__Pararhodobacter marinus--1||s__Pararhodobacter sp017303295--1||s__Parasedimentitalea huanghaiensis--1||s__Parasedimentitalea marina--1||s__Parasedimentitalea marina_A--1||s__Parasedimentitalea sp002162795--1||s__Parasedimentitalea sp002401945--1||s__Parasedimentitalea sp011813015--2||s__Parasedimentitalea sp013214575--1||s__Phaeobacter gallaeciensis--3||s__Phaeobacter inhibens--3||s__Phaeobacter italicus--2||s__Phaeobacter piscinae--2||s__Phaeobacter porticola--2||s__Pseudophaeobacter arcticus--4||s__Pseudophaeobacter leonis--3||s__Pseudophaeobacter sp000152965--2||s__Pseudophaeobacter sp000169455--2||s__Pseudophaeobacter sp001294455--3||s__Pseudophaeobacter sp001457775--2||s__Pseudophaeobacter sp015665415--2||s__Pseudophaeobacter sp900313025--3||s__Pseudophaeobacter sp905479575--2||s__Pseudophaeobacter_A gallaeciensis_A--3||s__Pseudophaeobacter_A sp014884385--3||s__Puniceibacterium antarcticum--2||s__Puniceibacterium profundi--1||s__Rhodovulum kholense--1||s__Rhodovulum sp002073975--1||s__Rhodovulum steppense--1||s__Rhodovulum strictum--1||s__Rhodovulum sulfidophilum--1||s__Rhodovulum visakhapatnamense--1||s__Roseicyclus sp000013565--1||s__Roseicyclus sp001314805--1||s__Roseovarius atlanticus--1||s__Roseovarius faecimaris--1||s__Roseovarius sp009363715--1||s__Shimia sp014872815--1||s__Shimia sp900537125--2:heptad_counter=MCP-36H--128:lbd_counter=:lca=d__Bacteria:lca_tree=f__Rhodobacteraceae:name=N603519:ref_name_counter=])0:5e-09[&&NHX:Sample_counter=rhizpot1--2||rhizpot2--1||rhizpot3--2||rhiztom1--1||rhiztom2--1:Type_counter=GTDB--122||capture--7:capture_class_counter=c__Alphaproteobacteria--6||c__Gammaproteobacteria--1:capture_domain_counter=d__Bacteria--7:capture_family_counter=f__Beijerinckiaceae--1||f__Caulobacteraceae--1||f__Rhizobiaceae--3||f__Rhodobacteraceae--1||f__Xanthomonadaceae--1:capture_genus_counter=g__Bosea--1||g__CLL3-39--1||g__Caulobacter--1||g__Neorhizobium--1||g__Pararhizobium--1||g__Pseudoxanthomonas--1||g__Rhizobium--1:capture_order_counter=o__Caulobacterales--1||o__Rhizobiales--4||o__Rhodobacterales--1||o__Xanthomonadales--1:capture_phylum_counter=p__Proteobacteria--7:capture_species_counter=s__Bosea sp001429505--1||s__CLL3-39 sp012070395--1||s__Caulobacter sp001556515--1||s__Neorhizobium galegae_B--1||s__Pararhizobium sp001424045--1||s__Pseudoxanthomonas taiwanensis--1||s__Rhizobium laguerreae--1:gtdb_class_counter=c__Alphaproteobacteria--122:gtdb_domain_counter=d__Bacteria--122:gtdb_family_counter=f__Rhodobacteraceae--122:gtdb_genus_counter=g__CLL3-39--1||g__Epibacterium--27||g__FREY01--1||g__HKCCE3408--2||g__Leisingera--22||g__Marivita--1||g__Pararhodobacter--2||g__Parasedimentitalea--8||g__Phaeobacter--12||g__Pseudophaeobacter--23||g__Pseudophaeobacter_A--6||g__Puniceibacterium--3||g__Rhodovulum--6||g__Roseicyclus--2||g__Roseovarius--3||g__Shimia--3:gtdb_order_counter=o__Rhodobacterales--122:gtdb_phylum_counter=p__Proteobacteria--122:gtdb_species_counter=s__CLL3-39 sp012070395--1||s__Epibacterium aquimaris--2||s__Epibacterium horizontis--2||s__Epibacterium litoralis--3||s__Epibacterium mobile--2||s__Epibacterium multivorans--2||s__Epibacterium scottomollicae--4||s__Epibacterium sp000014065--2||s__Epibacterium sp001874255--2||s__Epibacterium sp004566265--1||s__Epibacterium sp006265095--2||s__Epibacterium sp011806385--2||s__Epibacterium ulvae--1||s__Epibacterium ulvae_A--2||s__FREY01 sp900143635--1||s__HKCCE3408 sp015689685--1||s__HKCCE3408 sp015689705--1||s__Leisingera aquaemixtae--1||s__Leisingera aquimarina--1||s__Leisingera caerulea--1||s__Leisingera daeponensis--1||s__Leisingera methylohalidivorans--1||s__Leisingera sp000203975--2||s__Leisingera sp000813725--1||s__Leisingera sp000813745--1||s__Leisingera sp000813965--2||s__Leisingera sp001679925--2||s__Leisingera sp001730095--3||s__Leisingera sp004123675--2||s__Leisingera sp013317235--2||s__Leisingera sp013373325--2||s__Marivita lacus--1||s__Pararhodobacter marinus--1||s__Pararhodobacter sp017303295--1||s__Parasedimentitalea huanghaiensis--1||s__Parasedimentitalea marina--1||s__Parasedimentitalea marina_A--1||s__Parasedimentitalea sp002162795--1||s__Parasedimentitalea sp002401945--1||s__Parasedimentitalea sp011813015--2||s__Parasedimentitalea sp013214575--1||s__Phaeobacter gallaeciensis--3||s__Phaeobacter inhibens--3||s__Phaeobacter italicus--2||s__Phaeobacter piscinae--2||s__Phaeobacter porticola--2||s__Pseudophaeobacter arcticus--4||s__Pseudophaeobacter leonis--3||s__Pseudophaeobacter sp000152965--2||s__Pseudophaeobacter sp000169455--2||s__Pseudophaeobacter sp001294455--3||s__Pseudophaeobacter sp001457775--2||s__Pseudophaeobacter sp015665415--2||s__Pseudophaeobacter sp900313025--3||s__Pseudophaeobacter sp905479575--2||s__Pseudophaeobacter_A gallaeciensis_A--3||s__Pseudophaeobacter_A sp014884385--3||s__Puniceibacterium antarcticum--2||s__Puniceibacterium profundi--1||s__Rhodovulum kholense--1||s__Rhodovulum sp002073975--1||s__Rhodovulum steppense--1||s__Rhodovulum strictum--1||s__Rhodovulum sulfidophilum--1||s__Rhodovulum visakhapatnamense--1||s__Roseicyclus sp000013565--1||s__Roseicyclus sp001314805--1||s__Roseovarius atlanticus--1||s__Roseovarius faecimaris--1||s__Roseovarius sp009363715--1||s__Shimia sp014872815--1||s__Shimia sp900537125--2:heptad_counter=MCP-36H--129:lbd_counter=:lca=d__Bacteria:lca_tree=f__Rhodobacteraceae:name=N603520:ref_name_counter=])0.752:0.0452001[&&NHX:Sample_counter=rhizpot1--3||rhizpot2--1||rhizpot3--2||rhiztom1--1||rhiztom2--1:Type_counter=GTDB--122||capture--8:capture_class_counter=c__Alphaproteobacteria--6||c__Desulfuromonadia--1||c__Gammaproteobacteria--1:capture_domain_counter=d__Bacteria--8:capture_family_counter=f__Beijerinckiaceae--1||f__Caulobacteraceae--1||f__Pseudopelobacteraceae--1||f__Rhizobiaceae--3||f__Rhodobacteraceae--1||f__Xanthomonadaceae--1:capture_genus_counter=g__Bosea--1||g__CLL3-39--1||g__Caulobacter--1||g__JACRCG01--1||g__Neorhizobium--1||g__Pararhizobium--1||g__Pseudoxanthomonas--1||g__Rhizobium--1:capture_order_counter=o__Caulobacterales--1||o__Geobacterales--1||o__Rhizobiales--4||o__Rhodobacterales--1||o__Xanthomonadales--1:capture_phylum_counter=p__Desulfobacterota--1||p__Proteobacteria--7:capture_species_counter=s__Bosea sp001429505--1||s__CLL3-39 sp012070395--1||s__Caulobacter sp001556515--1||s__JACRCG01 sp903930585--1||s__Neorhizobium galegae_B--1||s__Pararhizobium sp001424045--1||s__Pseudoxanthomonas taiwanensis--1||s__Rhizobium laguerreae--1:gtdb_class_counter=c__Alphaproteobacteria--122:gtdb_domain_counter=d__Bacteria--122:gtdb_family_counter=f__Rhodobacteraceae--122:gtdb_genus_counter=g__CLL3-39--1||g__Epibacterium--27||g__FREY01--1||g__HKCCE3408--2||g__Leisingera--22||g__Marivita--1||g__Pararhodobacter--2||g__Parasedimentitalea--8||g__Phaeobacter--12||g__Pseudophaeobacter--23||g__Pseudophaeobacter_A--6||g__Puniceibacterium--3||g__Rhodovulum--6||g__Roseicyclus--2||g__Roseovarius--3||g__Shimia--3:gtdb_order_counter=o__Rhodobacterales--122:gtdb_phylum_counter=p__Proteobacteria--122:gtdb_species_counter=s__CLL3-39 sp012070395--1||s__Epibacterium aquimaris--2||s__Epibacterium horizontis--2||s__Epibacterium litoralis--3||s__Epibacterium mobile--2||s__Epibacterium multivorans--2||s__Epibacterium scottomollicae--4||s__Epibacterium sp000014065--2||s__Epibacterium sp001874255--2||s__Epibacterium sp004566265--1||s__Epibacterium sp006265095--2||s__Epibacterium sp011806385--2||s__Epibacterium ulvae--1||s__Epibacterium ulvae_A--2||s__FREY01 sp900143635--1||s__HKCCE3408 sp015689685--1||s__HKCCE3408 sp015689705--1||s__Leisingera aquaemixtae--1||s__Leisingera aquimarina--1||s__Leisingera caerulea--1||s__Leisingera daeponensis--1||s__Leisingera methylohalidivorans--1||s__Leisingera sp000203975--2||s__Leisingera sp000813725--1||s__Leisingera sp000813745--1||s__Leisingera sp000813965--2||s__Leisingera sp001679925--2||s__Leisingera sp001730095--3||s__Leisingera sp004123675--2||s__Leisingera sp013317235--2||s__Leisingera sp013373325--2||s__Marivita lacus--1||s__Pararhodobacter marinus--1||s__Pararhodobacter sp017303295--1||s__Parasedimentitalea huanghaiensis--1||s__Parasedimentitalea marina--1||s__Parasedimentitalea marina_A--1||s__Parasedimentitalea sp002162795--1||s__Parasedimentitalea sp002401945--1||s__Parasedimentitalea sp011813015--2||s__Parasedimentitalea sp013214575--1||s__Phaeobacter gallaeciensis--3||s__Phaeobacter inhibens--3||s__Phaeobacter italicus--2||s__Phaeobacter piscinae--2||s__Phaeobacter porticola--2||s__Pseudophaeobacter arcticus--4||s__Pseudophaeobacter leonis--3||s__Pseudophaeobacter sp000152965--2||s__Pseudophaeobacter sp000169455--2||s__Pseudophaeobacter sp001294455--3||s__Pseudophaeobacter sp001457775--2||s__Pseudophaeobacter sp015665415--2||s__Pseudophaeobacter sp900313025--3||s__Pseudophaeobacter sp905479575--2||s__Pseudophaeobacter_A gallaeciensis_A--3||s__Pseudophaeobacter_A sp014884385--3||s__Puniceibacterium antarcticum--2||s__Puniceibacterium profundi--1||s__Rhodovulum kholense--1||s__Rhodovulum sp002073975--1||s__Rhodovulum steppense--1||s__Rhodovulum strictum--1||s__Rhodovulum sulfidophilum--1||s__Rhodovulum visakhapatnamense--1||s__Roseicyclus sp000013565--1||s__Roseicyclus sp001314805--1||s__Roseovarius atlanticus--1||s__Roseovarius faecimaris--1||s__Roseovarius sp009363715--1||s__Shimia sp014872815--1||s__Shimia sp900537125--2:heptad_counter=MCP-36H--130:lbd_counter=:lca=d__Bacteria:lca_tree=f__Rhodobacteraceae:name=N603521:ref_name_counter=])0.763:0.0235899[&&NHX:Sample_counter=rhizpot1--48||rhizpot2--9||rhizpot3--55||rhiztom1--5||rhiztom2--4||rhiztom3--4:Type_counter=GTDB--145||capture--125:besthit_avg=90.91641791044776:besthit_max=99.4:besthit_min=66.2:besthit_std=7.465102589461815:besthit_sum=6091.4:bitscore_avg=199.29850746268656:bitscore_max=248.0:bitscore_min=118.0:bitscore_std=35.51910067682028:bitscore_sum=13353.0:capture_class_counter=c__Alphaproteobacteria--95||c__Bacilli--1||c__Clostridia--2||c__Desulfobulbia--7||c__Desulfuromonadia--3||c__Gammaproteobacteria--15||c__Gemmatimonadetes--1||c__Planctomycetia--1:capture_domain_counter=d__Bacteria--125:capture_family_counter=f__Acetobacteraceae--1||f__Beijerinckiaceae--3||f__Burkholderiaceae--3||f__Caulobacteraceae--38||f__Desulfurivibrionaceae--7||f__Devosiaceae--1||f__GWC2-71-9--1||f__Lachnospiraceae--2||f__Magnetospirillaceae--1||f__Oleiphilaceae--2||f__Paenibacillaceae--1||f__Pseudomonadaceae--3||f__Pseudopelobacteraceae--3||f__Rhizobiaceae--45||f__Rhodanobacteraceae--2||f__Rhodobacteraceae--1||f__Sedimenticolaceae--1||f__Steroidobacteraceae--2||f__UBA1268--1||f__WFUO01--1||f__Xanthobacteraceae--5||f__Xanthomonadaceae--1:capture_genus_counter=g__13-2-20CM-66-19--1||g__66-474--1||g__BOG-935--1||g__Bosea--2||g__Bradyrhizobium--4||g__Brevundimonas--1||g__CAISGS01--1||g__CLL3-39--1||g__Caulobacter--20||g__Devosia_A--1||g__Eubacterium_F--1||g__JABFSM01--1||g__JACRCG01--3||g__JAFALK01--1||g__Luteibacter--1||g__Magnetospirillum--1||g__Marinobacter--2||g__Massilia--2||g__Methylobacterium--1||g__Neorhizobium--2||g__Paenibacillus--1||g__Palsa-881--2||g__Pararhizobium--40||g__Phenylobacterium--13||g__Pseudomonas--3||g__Pseudoxanthomonas--1||g__QGON01--1||g__QWPN01--1||g__Rhizobium--2||g__Roseomonas--1||g__Shinella--1||g__Steroidobacter_A--1||g__Tardiphaga--1||g__UBA3282--1||g__UBA5123--7||g__WFUO01--1:capture_order_counter=o__Acetobacterales--1||o__Burkholderiales--3||o__Caulobacterales--38||o__Chromatiales--1||o__Desulfobulbales--7||o__Gemmatimonadales--1||o__Geobacterales--3||o__Lachnospirales--2||o__Paenibacillales--1||o__Pirellulales--1||o__Pseudomonadales--5||o__Rhizobiales--54||o__Rhodobacterales--1||o__Rhodospirillales--1||o__Steroidobacterales--2||o__WFUO01--1||o__Xanthomonadales--3:capture_phylum_counter=p__Desulfobacterota--10||p__Firmicutes--1||p__Firmicutes_A--2||p__Gemmatimonadota--1||p__Planctomycetota--1||p__Proteobacteria--110:capture_species_counter=s__13-2-20CM-66-19 sp005878095--1||s__66-474 sp004299705--1||s__BOG-935 sp003165275--1||s__Bosea robiniae--1||s__Bosea sp001429505--1||s__Bradyrhizobium algeriense--1||s__Bradyrhizobium guangdongense_A--1||s__Bradyrhizobium sp000473045--1||s__Bradyrhizobium sp000617845--1||s__Brevundimonas sp002434505--1||s__CAISGS01 sp903884915--1||s__CLL3-39 sp012070395--1||s__Caulobacter henricii_C--1||s__Caulobacter sp001556515--18||s__Caulobacter sp003185805--1||s__Devosia_A sp001899085--1||s__Eubacterium_F sp003491505--1||s__JABFSM01 sp016874005--1||s__JACRCG01 sp903930585--3||s__JAFALK01 sp019234295--1||s__Luteibacter sp018449605--1||s__Magnetospirillum sp014380005--1||s__Marinobacter aromaticivorans--1||s__Marinobacter subterrani--1||s__Massilia sp014171595--2||s__Methylobacterium ajmalii--1||s__Neorhizobium cellulosilyticum--1||s__Neorhizobium galegae_B--1||s__Paenibacillus sp000758545--1||s__Palsa-881 sp018241335--2||s__Pararhizobium sp000745255--1||s__Pararhizobium sp001424045--1||s__Pararhizobium sp001426565--2||s__Pararhizobium sp001426685--1||s__Pararhizobium sp900472785--1||s__Pararhizobium sp900474095--34||s__Phenylobacterium sp001557235--10||s__Phenylobacterium sp002441055--3||s__Pseudomonas nicosulfuronedens--3||s__Pseudoxanthomonas taiwanensis--1||s__QGON01 sp016756835--1||s__QWPN01 sp005789975--1||s__Rhizobium laguerreae--1||s__Rhizobium sp002531905--1||s__Roseomonas rosea--1||s__Shinella kummerowiae--1||s__Steroidobacter_A soli--1||s__Tardiphaga robiniae_A--1||s__UBA3282 sp002493835--1||s__UBA5123 sp002415465--7||s__WFUO01 sp015484945--1:evalue_avg=1.2850746540791256e-36:evalue_max=8.61e-35:evalue_min=1.26e-84:evalue_std=1.0518789155702856e-35:evalue_sum=8.610000182330141e-35:gapopen_avg=0.14925373134328357:gapopen_max=2.0:gapopen_min=0.0:gapopen_std=0.39900373444305315:gapopen_sum=10.0:gtdb_class_counter=c__Alphaproteobacteria--145:gtdb_domain_counter=d__Bacteria--145:gtdb_family_counter=f__Caulobacteraceae--1||f__Rhizobiaceae--21||f__Rhodobacteraceae--123:gtdb_genus_counter=g__Allorhizobium--1||g__CAIMFV01--1||g__CLL3-39--1||g__Epibacterium--27||g__FKL33--2||g__FREY01--1||g__HKCCE3408--2||g__Leisingera--22||g__Marivita--1||g__Neorhizobium--3||g__Pararhizobium--15||g__Pararhodobacter--2||g__Parasedimentitalea--8||g__Phaeobacter--12||g__Pseudophaeobacter--23||g__Pseudophaeobacter_A--6||g__Pseudoroseicyclus--1||g__Puniceibacterium--3||g__Rhodovulum--6||g__Roseicyclus--2||g__Roseovarius--3||g__Shimia--3:gtdb_order_counter=o__Caulobacterales--1||o__Rhizobiales--21||o__Rhodobacterales--123:gtdb_phylum_counter=p__Proteobacteria--145:gtdb_species_counter=s__Allorhizobium halophytocola--1||s__CAIMFV01 sp903858685--1||s__CLL3-39 sp012070395--1||s__Epibacterium aquimaris--2||s__Epibacterium horizontis--2||s__Epibacterium litoralis--3||s__Epibacterium mobile--2||s__Epibacterium multivorans--2||s__Epibacterium scottomollicae--4||s__Epibacterium sp000014065--2||s__Epibacterium sp001874255--2||s__Epibacterium sp004566265--1||s__Epibacterium sp006265095--2||s__Epibacterium sp011806385--2||s__Epibacterium ulvae--1||s__Epibacterium ulvae_A--2||s__FKL33 sp005222915--1||s__FKL33 sp014158035--1||s__FREY01 sp900143635--1||s__HKCCE3408 sp015689685--1||s__HKCCE3408 sp015689705--1||s__Leisingera aquaemixtae--1||s__Leisingera aquimarina--1||s__Leisingera caerulea--1||s__Leisingera daeponensis--1||s__Leisingera methylohalidivorans--1||s__Leisingera sp000203975--2||s__Leisingera sp000813725--1||s__Leisingera sp000813745--1||s__Leisingera sp000813965--2||s__Leisingera sp001679925--2||s__Leisingera sp001730095--3||s__Leisingera sp004123675--2||s__Leisingera sp013317235--2||s__Leisingera sp013373325--2||s__Marivita lacus--1||s__Neorhizobium cerealis--1||s__Neorhizobium sp900469345--1||s__Neorhizobium sp900472675--1||s__Pararhizobium antarcticum--1||s__Pararhizobium giardinii--1||s__Pararhizobium herbae--1||s__Pararhizobium sp000745255--2||s__Pararhizobium sp000745575--1||s__Pararhizobium sp001425605--1||s__Pararhizobium sp001426565--1||s__Pararhizobium sp001426665--1||s__Pararhizobium sp001426685--1||s__Pararhizobium sp900472175--1||s__Pararhizobium sp900472785--1||s__Pararhizobium sp900473045--1||s__Pararhizobium sp900473795--1||s__Pararhizobium sp900474095--1||s__Pararhodobacter marinus--1||s__Pararhodobacter sp017303295--1||s__Parasedimentitalea huanghaiensis--1||s__Parasedimentitalea marina--1||s__Parasedimentitalea marina_A--1||s__Parasedimentitalea sp002162795--1||s__Parasedimentitalea sp002401945--1||s__Parasedimentitalea sp011813015--2||s__Parasedimentitalea sp013214575--1||s__Phaeobacter gallaeciensis--3||s__Phaeobacter inhibens--3||s__Phaeobacter italicus--2||s__Phaeobacter piscinae--2||s__Phaeobacter porticola--2||s__Pseudophaeobacter arcticus--4||s__Pseudophaeobacter leonis--3||s__Pseudophaeobacter sp000152965--2||s__Pseudophaeobacter sp000169455--2||s__Pseudophaeobacter sp001294455--3||s__Pseudophaeobacter sp001457775--2||s__Pseudophaeobacter sp015665415--2||s__Pseudophaeobacter sp900313025--3||s__Pseudophaeobacter sp905479575--2||s__Pseudophaeobacter_A gallaeciensis_A--3||s__Pseudophaeobacter_A sp014884385--3||s__Pseudoroseicyclus aestuarii--1||s__Puniceibacterium antarcticum--2||s__Puniceibacterium profundi--1||s__Rhodovulum kholense--1||s__Rhodovulum sp002073975--1||s__Rhodovulum steppense--1||s__Rhodovulum strictum--1||s__Rhodovulum sulfidophilum--1||s__Rhodovulum visakhapatnamense--1||s__Roseicyclus sp000013565--1||s__Roseicyclus sp001314805--1||s__Roseovarius atlanticus--1||s__Roseovarius faecimaris--1||s__Roseovarius sp009363715--1||s__Shimia sp014872815--1||s__Shimia sp900537125--2:heptad_counter=MCP-36H--270:lbd_counter=:lca_tree=c__Alphaproteobacteria:length_avg=135.0:length_max=157.0:length_min=91.0:length_std=20.759809656393696:length_sum=9045.0:mismatch_avg=11.925373134328359:mismatch_max=52.0:mismatch_min=1.0:mismatch_std=10.14487993392789:mismatch_sum=799.0:name=N603522:qcovhsp_avg=99.54328358208954:qcovhsp_max=100.0:qcovhsp_min=96.1:qcovhsp_std=0.8363383179067526:qcovhsp_sum=6669.4:qend_avg=135.23880597014926:qend_max=157.0:qend_min=92.0:qend_std=20.653042590612667:qend_sum=9061.0:qstart_avg=1.328358208955224:qstart_max=4.0:qstart_min=1.0:qstart_std=0.7258862858914118:qstart_sum=89.0:ref_name_counter=GB_GCA_017644105.1_protein.faa_JAEPMD010000010.1_21@PF00015_full_PFAM.528.707--1||GB_GCA_900474095.1_protein.faa_UCOA01000123.1_20@PF00015_full_PFAM.390.580--17||RS_GCF_000518785.1_protein.faa_NZ_JAEG01000001.1_206@PF00015_full_PFAM.395.579--1||RS_GCF_000745255.1_protein.faa_NZ_JQNM01000006.1_418@PF00015_full_PFAM.392.581--4||RS_GCF_001425605.1_protein.faa_NZ_LMRG01000023.1_464@PF00015_full_PFAM.391.579--17||RS_GCF_001426565.1_protein.faa_NZ_LMFA01000001.1_215@PF00015_full_PFAM.394.581--1||RS_GCF_002855515.1_protein.faa_NZ_PKRP01000003.1_167@PF00015_full_PFAM.424.606--1||RS_GCF_002943835.1_protein.faa_NZ_CP026924.1_2782@PF00015_full_PFAM.396.567--1||RS_GCF_004959855.1_protein.faa_NZ_SPNT01000002.1_592@PF00015_full_PFAM.544.720--1||RS_GCF_010977555.1_protein.faa_NZ_CP048815.1_2867@PF00015_full_PFAM.406.572--1||RS_GCF_017599385.1_protein.faa_NZ_JAGFPK010000001.1_2376@PF00015_full_PFAM.395.575--1||RS_GCF_017873135.1_protein.faa_NZ_JAGGJV010000001.1_604@PF00015_full_PFAM.390.584--20||RS_GCF_902153245.2_protein.faa_NZ_CABFWF030000013.1_285@PF00015_full_PFAM.398.578--1:scovhsp_avg=71.34925373134328:scovhsp_max=87.5:scovhsp_min=50.0:scovhsp_std=10.87328353760677:scovhsp_sum=4780.4:send_avg=156.37313432835822:send_max=168.0:send_min=103.0:send_std=16.967737497519014:send_sum=10477.0:sstart_avg=22.492537313432837:sstart_max=73.0:sstart_min=8.0:sstart_std=16.118287312513637:sstart_sum=1507.0])0.757:0.0197771[&&NHX:Sample_counter=rhizpot1--48||rhizpot2--9||rhizpot3--55||rhiztom1--5||rhiztom2--4||rhiztom3--4:Type_counter=GTDB--146||capture--125:besthit_avg=90.91641791044775:besthit_max=99.4:besthit_min=66.2:besthit_std=7.465102589461814:besthit_sum=6091.399999999999:bitscore_avg=199.29850746268656:bitscore_max=248.0:bitscore_min=118.0:bitscore_std=35.51910067682028:bitscore_sum=13353.0:capture_class_counter=c__Alphaproteobacteria--95||c__Bacilli--1||c__Clostridia--2||c__Desulfobulbia--7||c__Desulfuromonadia--3||c__Gammaproteobacteria--15||c__Gemmatimonadetes--1||c__Planctomycetia--1:capture_domain_counter=d__Bacteria--125:capture_family_counter=f__Acetobacteraceae--1||f__Beijerinckiaceae--3||f__Burkholderiaceae--3||f__Caulobacteraceae--38||f__Desulfurivibrionaceae--7||f__Devosiaceae--1||f__GWC2-71-9--1||f__Lachnospiraceae--2||f__Magnetospirillaceae--1||f__Oleiphilaceae--2||f__Paenibacillaceae--1||f__Pseudomonadaceae--3||f__Pseudopelobacteraceae--3||f__Rhizobiaceae--45||f__Rhodanobacteraceae--2||f__Rhodobacteraceae--1||f__Sedimenticolaceae--1||f__Steroidobacteraceae--2||f__UBA1268--1||f__WFUO01--1||f__Xanthobacteraceae--5||f__Xanthomonadaceae--1:capture_genus_counter=g__13-2-20CM-66-19--1||g__66-474--1||g__BOG-935--1||g__Bosea--2||g__Bradyrhizobium--4||g__Brevundimonas--1||g__CAISGS01--1||g__CLL3-39--1||g__Caulobacter--20||g__Devosia_A--1||g__Eubacterium_F--1||g__JABFSM01--1||g__JACRCG01--3||g__JAFALK01--1||g__Luteibacter--1||g__Magnetospirillum--1||g__Marinobacter--2||g__Massilia--2||g__Methylobacterium--1||g__Neorhizobium--2||g__Paenibacillus--1||g__Palsa-881--2||g__Pararhizobium--40||g__Phenylobacterium--13||g__Pseudomonas--3||g__Pseudoxanthomonas--1||g__QGON01--1||g__QWPN01--1||g__Rhizobium--2||g__Roseomonas--1||g__Shinella--1||g__Steroidobacter_A--1||g__Tardiphaga--1||g__UBA3282--1||g__UBA5123--7||g__WFUO01--1:capture_order_counter=o__Acetobacterales--1||o__Burkholderiales--3||o__Caulobacterales--38||o__Chromatiales--1||o__Desulfobulbales--7||o__Gemmatimonadales--1||o__Geobacterales--3||o__Lachnospirales--2||o__Paenibacillales--1||o__Pirellulales--1||o__Pseudomonadales--5||o__Rhizobiales--54||o__Rhodobacterales--1||o__Rhodospirillales--1||o__Steroidobacterales--2||o__WFUO01--1||o__Xanthomonadales--3:capture_phylum_counter=p__Desulfobacterota--10||p__Firmicutes--1||p__Firmicutes_A--2||p__Gemmatimonadota--1||p__Planctomycetota--1||p__Proteobacteria--110:capture_species_counter=s__13-2-20CM-66-19 sp005878095--1||s__66-474 sp004299705--1||s__BOG-935 sp003165275--1||s__Bosea robiniae--1||s__Bosea sp001429505--1||s__Bradyrhizobium algeriense--1||s__Bradyrhizobium guangdongense_A--1||s__Bradyrhizobium sp000473045--1||s__Bradyrhizobium sp000617845--1||s__Brevundimonas sp002434505--1||s__CAISGS01 sp903884915--1||s__CLL3-39 sp012070395--1||s__Caulobacter henricii_C--1||s__Caulobacter sp001556515--18||s__Caulobacter sp003185805--1||s__Devosia_A sp001899085--1||s__Eubacterium_F sp003491505--1||s__JABFSM01 sp016874005--1||s__JACRCG01 sp903930585--3||s__JAFALK01 sp019234295--1||s__Luteibacter sp018449605--1||s__Magnetospirillum sp014380005--1||s__Marinobacter aromaticivorans--1||s__Marinobacter subterrani--1||s__Massilia sp014171595--2||s__Methylobacterium ajmalii--1||s__Neorhizobium cellulosilyticum--1||s__Neorhizobium galegae_B--1||s__Paenibacillus sp000758545--1||s__Palsa-881 sp018241335--2||s__Pararhizobium sp000745255--1||s__Pararhizobium sp001424045--1||s__Pararhizobium sp001426565--2||s__Pararhizobium sp001426685--1||s__Pararhizobium sp900472785--1||s__Pararhizobium sp900474095--34||s__Phenylobacterium sp001557235--10||s__Phenylobacterium sp002441055--3||s__Pseudomonas nicosulfuronedens--3||s__Pseudoxanthomonas taiwanensis--1||s__QGON01 sp016756835--1||s__QWPN01 sp005789975--1||s__Rhizobium laguerreae--1||s__Rhizobium sp002531905--1||s__Roseomonas rosea--1||s__Shinella kummerowiae--1||s__Steroidobacter_A soli--1||s__Tardiphaga robiniae_A--1||s__UBA3282 sp002493835--1||s__UBA5123 sp002415465--7||s__WFUO01 sp015484945--1:evalue_avg=1.2850746540791254e-36:evalue_max=8.61e-35:evalue_min=1.26e-84:evalue_std=1.0518789155702856e-35:evalue_sum=8.61000018233014e-35:gapopen_avg=0.14925373134328357:gapopen_max=2.0:gapopen_min=0.0:gapopen_std=0.3990037344430531:gapopen_sum=10.0:gtdb_class_counter=c__Alphaproteobacteria--146:gtdb_domain_counter=d__Bacteria--146:gtdb_family_counter=f__Caulobacteraceae--1||f__Rhizobiaceae--21||f__Rhodobacteraceae--124:gtdb_genus_counter=g__Allorhizobium--1||g__CAIMFV01--1||g__CLL3-39--1||g__Epibacterium--28||g__FKL33--2||g__FREY01--1||g__HKCCE3408--2||g__Leisingera--22||g__Marivita--1||g__Neorhizobium--3||g__Pararhizobium--15||g__Pararhodobacter--2||g__Parasedimentitalea--8||g__Phaeobacter--12||g__Pseudophaeobacter--23||g__Pseudophaeobacter_A--6||g__Pseudoroseicyclus--1||g__Puniceibacterium--3||g__Rhodovulum--6||g__Roseicyclus--2||g__Roseovarius--3||g__Shimia--3:gtdb_order_counter=o__Caulobacterales--1||o__Rhizobiales--21||o__Rhodobacterales--124:gtdb_phylum_counter=p__Proteobacteria--146:gtdb_species_counter=s__Allorhizobium halophytocola--1||s__CAIMFV01 sp903858685--1||s__CLL3-39 sp012070395--1||s__Epibacterium aquimaris--2||s__Epibacterium horizontis--2||s__Epibacterium litoralis--3||s__Epibacterium mobile--3||s__Epibacterium multivorans--2||s__Epibacterium scottomollicae--4||s__Epibacterium sp000014065--2||s__Epibacterium sp001874255--2||s__Epibacterium sp004566265--1||s__Epibacterium sp006265095--2||s__Epibacterium sp011806385--2||s__Epibacterium ulvae--1||s__Epibacterium ulvae_A--2||s__FKL33 sp005222915--1||s__FKL33 sp014158035--1||s__FREY01 sp900143635--1||s__HKCCE3408 sp015689685--1||s__HKCCE3408 sp015689705--1||s__Leisingera aquaemixtae--1||s__Leisingera aquimarina--1||s__Leisingera caerulea--1||s__Leisingera daeponensis--1||s__Leisingera methylohalidivorans--1||s__Leisingera sp000203975--2||s__Leisingera sp000813725--1||s__Leisingera sp000813745--1||s__Leisingera sp000813965--2||s__Leisingera sp001679925--2||s__Leisingera sp001730095--3||s__Leisingera sp004123675--2||s__Leisingera sp013317235--2||s__Leisingera sp013373325--2||s__Marivita lacus--1||s__Neorhizobium cerealis--1||s__Neorhizobium sp900469345--1||s__Neorhizobium sp900472675--1||s__Pararhizobium antarcticum--1||s__Pararhizobium giardinii--1||s__Pararhizobium herbae--1||s__Pararhizobium sp000745255--2||s__Pararhizobium sp000745575--1||s__Pararhizobium sp001425605--1||s__Pararhizobium sp001426565--1||s__Pararhizobium sp001426665--1||s__Pararhizobium sp001426685--1||s__Pararhizobium sp900472175--1||s__Pararhizobium sp900472785--1||s__Pararhizobium sp900473045--1||s__Pararhizobium sp900473795--1||s__Pararhizobium sp900474095--1||s__Pararhodobacter marinus--1||s__Pararhodobacter sp017303295--1||s__Parasedimentitalea huanghaiensis--1||s__Parasedimentitalea marina--1||s__Parasedimentitalea marina_A--1||s__Parasedimentitalea sp002162795--1||s__Parasedimentitalea sp002401945--1||s__Parasedimentitalea sp011813015--2||s__Parasedimentitalea sp013214575--1||s__Phaeobacter gallaeciensis--3||s__Phaeobacter inhibens--3||s__Phaeobacter italicus--2||s__Phaeobacter piscinae--2||s__Phaeobacter porticola--2||s__Pseudophaeobacter arcticus--4||s__Pseudophaeobacter leonis--3||s__Pseudophaeobacter sp000152965--2||s__Pseudophaeobacter sp000169455--2||s__Pseudophaeobacter sp001294455--3||s__Pseudophaeobacter sp001457775--2||s__Pseudophaeobacter sp015665415--2||s__Pseudophaeobacter sp900313025--3||s__Pseudophaeobacter sp905479575--2||s__Pseudophaeobacter_A gallaeciensis_A--3||s__Pseudophaeobacter_A sp014884385--3||s__Pseudoroseicyclus aestuarii--1||s__Puniceibacterium antarcticum--2||s__Puniceibacterium profundi--1||s__Rhodovulum kholense--1||s__Rhodovulum sp002073975--1||s__Rhodovulum steppense--1||s__Rhodovulum strictum--1||s__Rhodovulum sulfidophilum--1||s__Rhodovulum visakhapatnamense--1||s__Roseicyclus sp000013565--1||s__Roseicyclus sp001314805--1||s__Roseovarius atlanticus--1||s__Roseovarius faecimaris--1||s__Roseovarius sp009363715--1||s__Shimia sp014872815--1||s__Shimia sp900537125--2:heptad_counter=MCP-36H--271:lbd_counter=:lca_tree=c__Alphaproteobacteria:length_avg=135.0:length_max=157.0:length_min=91.0:length_std=20.759809656393696:length_sum=9045.0:mismatch_avg=11.925373134328359:mismatch_max=52.0:mismatch_min=1.0:mismatch_std=10.14487993392789:mismatch_sum=799.0:name=N603523:qcovhsp_avg=99.54328358208956:qcovhsp_max=100.0:qcovhsp_min=96.1:qcovhsp_std=0.8363383179067526:qcovhsp_sum=6669.400000000001:qend_avg=135.23880597014926:qend_max=157.0:qend_min=92.0:qend_std=20.653042590612667:qend_sum=9061.0:qstart_avg=1.328358208955224:qstart_max=4.0:qstart_min=1.0:qstart_std=0.7258862858914117:qstart_sum=89.0:ref_name_counter=GB_GCA_017644105.1_protein.faa_JAEPMD010000010.1_21@PF00015_full_PFAM.528.707--1||GB_GCA_900474095.1_protein.faa_UCOA01000123.1_20@PF00015_full_PFAM.390.580--17||RS_GCF_000518785.1_protein.faa_NZ_JAEG01000001.1_206@PF00015_full_PFAM.395.579--1||RS_GCF_000745255.1_protein.faa_NZ_JQNM01000006.1_418@PF00015_full_PFAM.392.581--4||RS_GCF_001425605.1_protein.faa_NZ_LMRG01000023.1_464@PF00015_full_PFAM.391.579--17||RS_GCF_001426565.1_protein.faa_NZ_LMFA01000001.1_215@PF00015_full_PFAM.394.581--1||RS_GCF_002855515.1_protein.faa_NZ_PKRP01000003.1_167@PF00015_full_PFAM.424.606--1||RS_GCF_002943835.1_protein.faa_NZ_CP026924.1_2782@PF00015_full_PFAM.396.567--1||RS_GCF_004959855.1_protein.faa_NZ_SPNT01000002.1_592@PF00015_full_PFAM.544.720--1||RS_GCF_010977555.1_protein.faa_NZ_CP048815.1_2867@PF00015_full_PFAM.406.572--1||RS_GCF_017599385.1_protein.faa_NZ_JAGFPK010000001.1_2376@PF00015_full_PFAM.395.575--1||RS_GCF_017873135.1_protein.faa_NZ_JAGGJV010000001.1_604@PF00015_full_PFAM.390.584--20||RS_GCF_902153245.2_protein.faa_NZ_CABFWF030000013.1_285@PF00015_full_PFAM.398.578--1:scovhsp_avg=71.34925373134328:scovhsp_max=87.5:scovhsp_min=50.0:scovhsp_std=10.87328353760677:scovhsp_sum=4780.4:send_avg=156.37313432835822:send_max=168.0:send_min=103.0:send_std=16.967737497519014:send_sum=10477.0:sstart_avg=22.492537313432837:sstart_max=73.0:sstart_min=8.0:sstart_std=16.118287312513637:sstart_sum=1507.0],(GB_GCA_001314655.1_protein.faa_LJSF01000044.1_99@PF00015_full_PFAM.539.709:0.150946[&&NHX:Type=GTDB:gtdb_class=c__Alphaproteobacteria:gtdb_domain=d__Bacteria:gtdb_family=f__Rhodobacteraceae:gtdb_genus=g__Salibaculum:gtdb_order=o__Rhodobacterales:gtdb_phylum=p__Proteobacteria:gtdb_species=s__Salibaculum sp001314655:heptad=MCP-36H:species=d__Bacteria_p__Proteobacteria_c__Alphaproteobacteria_o__Rhodobacterales_f__Rhodobacteraceae_g__Salibaculum_s__Salibaculum sp001314655],b8d1aa8b-80ee-470c-8202-0554cf03ea37_6@MCPsignal.65.107:5e-09[&&NHX:Sample=rhiztom3:Type=capture:capture_class=c__Alphaproteobacteria:capture_domain=d__Bacteria:capture_family=f__Rhizobiaceae:capture_genus=g__Neorhizobium:capture_order=o__Rhizobiales:capture_phylum=p__Proteobacteria:capture_species=s__Neorhizobium sp902167985:heptad=MCP-36H])0.886:0.0996696[&&NHX:Sample_counter=rhiztom3--1:Type_counter=GTDB--1||capture--1:capture_class_counter=c__Alphaproteobacteria--1:capture_domain_counter=d__Bacteria--1:capture_family_counter=f__Rhizobiaceae--1:capture_genus_counter=g__Neorhizobium--1:capture_order_counter=o__Rhizobiales--1:capture_phylum_counter=p__Proteobacteria--1:capture_species_counter=s__Neorhizobium sp902167985--1:gtdb_class_counter=c__Alphaproteobacteria--1:gtdb_domain_counter=d__Bacteria--1:gtdb_family_counter=f__Rhodobacteraceae--1:gtdb_genus_counter=g__Salibaculum--1:gtdb_order_counter=o__Rhodobacterales--1:gtdb_phylum_counter=p__Proteobacteria--1:gtdb_species_counter=s__Salibaculum sp001314655--1:heptad_counter=MCP-36H--2:lbd_counter=:lca_tree=s__Salibaculum sp001314655:name=N603526:ref_name_counter=])0.836:0.0213178[&&NHX:Sample_counter=rhizpot1--48||rhizpot2--9||rhizpot3--55||rhiztom1--5||rhiztom2--4||rhiztom3--5:Type_counter=GTDB--147||capture--126:besthit_avg=90.91641791044775:besthit_max=99.4:besthit_min=66.2:besthit_std=7.465102589461814:besthit_sum=6091.399999999999:bitscore_avg=199.29850746268656:bitscore_max=248.0:bitscore_min=118.0:bitscore_std=35.51910067682028:bitscore_sum=13353.0:capture_class_counter=c__Alphaproteobacteria--96||c__Bacilli--1||c__Clostridia--2||c__Desulfobulbia--7||c__Desulfuromonadia--3||c__Gammaproteobacteria--15||c__Gemmatimonadetes--1||c__Planctomycetia--1:capture_domain_counter=d__Bacteria--126:capture_family_counter=f__Acetobacteraceae--1||f__Beijerinckiaceae--3||f__Burkholderiaceae--3||f__Caulobacteraceae--38||f__Desulfurivibrionaceae--7||f__Devosiaceae--1||f__GWC2-71-9--1||f__Lachnospiraceae--2||f__Magnetospirillaceae--1||f__Oleiphilaceae--2||f__Paenibacillaceae--1||f__Pseudomonadaceae--3||f__Pseudopelobacteraceae--3||f__Rhizobiaceae--46||f__Rhodanobacteraceae--2||f__Rhodobacteraceae--1||f__Sedimenticolaceae--1||f__Steroidobacteraceae--2||f__UBA1268--1||f__WFUO01--1||f__Xanthobacteraceae--5||f__Xanthomonadaceae--1:capture_genus_counter=g__13-2-20CM-66-19--1||g__66-474--1||g__BOG-935--1||g__Bosea--2||g__Bradyrhizobium--4||g__Brevundimonas--1||g__CAISGS01--1||g__CLL3-39--1||g__Caulobacter--20||g__Devosia_A--1||g__Eubacterium_F--1||g__JABFSM01--1||g__JACRCG01--3||g__JAFALK01--1||g__Luteibacter--1||g__Magnetospirillum--1||g__Marinobacter--2||g__Massilia--2||g__Methylobacterium--1||g__Neorhizobium--3||g__Paenibacillus--1||g__Palsa-881--2||g__Pararhizobium--40||g__Phenylobacterium--13||g__Pseudomonas--3||g__Pseudoxanthomonas--1||g__QGON01--1||g__QWPN01--1||g__Rhizobium--2||g__Roseomonas--1||g__Shinella--1||g__Steroidobacter_A--1||g__Tardiphaga--1||g__UBA3282--1||g__UBA5123--7||g__WFUO01--1:capture_order_counter=o__Acetobacterales--1||o__Burkholderiales--3||o__Caulobacterales--38||o__Chromatiales--1||o__Desulfobulbales--7||o__Gemmatimonadales--1||o__Geobacterales--3||o__Lachnospirales--2||o__Paenibacillales--1||o__Pirellulales--1||o__Pseudomonadales--5||o__Rhizobiales--55||o__Rhodobacterales--1||o__Rhodospirillales--1||o__Steroidobacterales--2||o__WFUO01--1||o__Xanthomonadales--3:capture_phylum_counter=p__Desulfobacterota--10||p__Firmicutes--1||p__Firmicutes_A--2||p__Gemmatimonadota--1||p__Planctomycetota--1||p__Proteobacteria--111:capture_species_counter=s__13-2-20CM-66-19 sp005878095--1||s__66-474 sp004299705--1||s__BOG-935 sp003165275--1||s__Bosea robiniae--1||s__Bosea sp001429505--1||s__Bradyrhizobium algeriense--1||s__Bradyrhizobium guangdongense_A--1||s__Bradyrhizobium sp000473045--1||s__Bradyrhizobium sp000617845--1||s__Brevundimonas sp002434505--1||s__CAISGS01 sp903884915--1||s__CLL3-39 sp012070395--1||s__Caulobacter henricii_C--1||s__Caulobacter sp001556515--18||s__Caulobacter sp003185805--1||s__Devosia_A sp001899085--1||s__Eubacterium_F sp003491505--1||s__JABFSM01 sp016874005--1||s__JACRCG01 sp903930585--3||s__JAFALK01 sp019234295--1||s__Luteibacter sp018449605--1||s__Magnetospirillum sp014380005--1||s__Marinobacter aromaticivorans--1||s__Marinobacter subterrani--1||s__Massilia sp014171595--2||s__Methylobacterium ajmalii--1||s__Neorhizobium cellulosilyticum--1||s__Neorhizobium galegae_B--1||s__Neorhizobium sp902167985--1||s__Paenibacillus sp000758545--1||s__Palsa-881 sp018241335--2||s__Pararhizobium sp000745255--1||s__Pararhizobium sp001424045--1||s__Pararhizobium sp001426565--2||s__Pararhizobium sp001426685--1||s__Pararhizobium sp900472785--1||s__Pararhizobium sp900474095--34||s__Phenylobacterium sp001557235--10||s__Phenylobacterium sp002441055--3||s__Pseudomonas nicosulfuronedens--3||s__Pseudoxanthomonas taiwanensis--1||s__QGON01 sp016756835--1||s__QWPN01 sp005789975--1||s__Rhizobium laguerreae--1||s__Rhizobium sp002531905--1||s__Roseomonas rosea--1||s__Shinella kummerowiae--1||s__Steroidobacter_A soli--1||s__Tardiphaga robiniae_A--1||s__UBA3282 sp002493835--1||s__UBA5123 sp002415465--7||s__WFUO01 sp015484945--1:evalue_avg=1.2850746540791254e-36:evalue_max=8.61e-35:evalue_min=1.26e-84:evalue_std=1.0518789155702856e-35:evalue_sum=8.61000018233014e-35:gapopen_avg=0.14925373134328357:gapopen_max=2.0:gapopen_min=0.0:gapopen_std=0.3990037344430531:gapopen_sum=10.0:gtdb_class_counter=c__Alphaproteobacteria--147:gtdb_domain_counter=d__Bacteria--147:gtdb_family_counter=f__Caulobacteraceae--1||f__Rhizobiaceae--21||f__Rhodobacteraceae--125:gtdb_genus_counter=g__Allorhizobium--1||g__CAIMFV01--1||g__CLL3-39--1||g__Epibacterium--28||g__FKL33--2||g__FREY01--1||g__HKCCE3408--2||g__Leisingera--22||g__Marivita--1||g__Neorhizobium--3||g__Pararhizobium--15||g__Pararhodobacter--2||g__Parasedimentitalea--8||g__Phaeobacter--12||g__Pseudophaeobacter--23||g__Pseudophaeobacter_A--6||g__Pseudoroseicyclus--1||g__Puniceibacterium--3||g__Rhodovulum--6||g__Roseicyclus--2||g__Roseovarius--3||g__Salibaculum--1||g__Shimia--3:gtdb_order_counter=o__Caulobacterales--1||o__Rhizobiales--21||o__Rhodobacterales--125:gtdb_phylum_counter=p__Proteobacteria--147:gtdb_species_counter=s__Allorhizobium halophytocola--1||s__CAIMFV01 sp903858685--1||s__CLL3-39 sp012070395--1||s__Epibacterium aquimaris--2||s__Epibacterium horizontis--2||s__Epibacterium litoralis--3||s__Epibacterium mobile--3||s__Epibacterium multivorans--2||s__Epibacterium scottomollicae--4||s__Epibacterium sp000014065--2||s__Epibacterium sp001874255--2||s__Epibacterium sp004566265--1||s__Epibacterium sp006265095--2||s__Epibacterium sp011806385--2||s__Epibacterium ulvae--1||s__Epibacterium ulvae_A--2||s__FKL33 sp005222915--1||s__FKL33 sp014158035--1||s__FREY01 sp900143635--1||s__HKCCE3408 sp015689685--1||s__HKCCE3408 sp015689705--1||s__Leisingera aquaemixtae--1||s__Leisingera aquimarina--1||s__Leisingera caerulea--1||s__Leisingera daeponensis--1||s__Leisingera methylohalidivorans--1||s__Leisingera sp000203975--2||s__Leisingera sp000813725--1||s__Leisingera sp000813745--1||s__Leisingera sp000813965--2||s__Leisingera sp001679925--2||s__Leisingera sp001730095--3||s__Leisingera sp004123675--2||s__Leisingera sp013317235--2||s__Leisingera sp013373325--2||s__Marivita lacus--1||s__Neorhizobium cerealis--1||s__Neorhizobium sp900469345--1||s__Neorhizobium sp900472675--1||s__Pararhizobium antarcticum--1||s__Pararhizobium giardinii--1||s__Pararhizobium herbae--1||s__Pararhizobium sp000745255--2||s__Pararhizobium sp000745575--1||s__Pararhizobium sp001425605--1||s__Pararhizobium sp001426565--1||s__Pararhizobium sp001426665--1||s__Pararhizobium sp001426685--1||s__Pararhizobium sp900472175--1||s__Pararhizobium sp900472785--1||s__Pararhizobium sp900473045--1||s__Pararhizobium sp900473795--1||s__Pararhizobium sp900474095--1||s__Pararhodobacter marinus--1||s__Pararhodobacter sp017303295--1||s__Parasedimentitalea huanghaiensis--1||s__Parasedimentitalea marina--1||s__Parasedimentitalea marina_A--1||s__Parasedimentitalea sp002162795--1||s__Parasedimentitalea sp002401945--1||s__Parasedimentitalea sp011813015--2||s__Parasedimentitalea sp013214575--1||s__Phaeobacter gallaeciensis--3||s__Phaeobacter inhibens--3||s__Phaeobacter italicus--2||s__Phaeobacter piscinae--2||s__Phaeobacter porticola--2||s__Pseudophaeobacter arcticus--4||s__Pseudophaeobacter leonis--3||s__Pseudophaeobacter sp000152965--2||s__Pseudophaeobacter sp000169455--2||s__Pseudophaeobacter sp001294455--3||s__Pseudophaeobacter sp001457775--2||s__Pseudophaeobacter sp015665415--2||s__Pseudophaeobacter sp900313025--3||s__Pseudophaeobacter sp905479575--2||s__Pseudophaeobacter_A gallaeciensis_A--3||s__Pseudophaeobacter_A sp014884385--3||s__Pseudoroseicyclus aestuarii--1||s__Puniceibacterium antarcticum--2||s__Puniceibacterium profundi--1||s__Rhodovulum kholense--1||s__Rhodovulum sp002073975--1||s__Rhodovulum steppense--1||s__Rhodovulum strictum--1||s__Rhodovulum sulfidophilum--1||s__Rhodovulum visakhapatnamense--1||s__Roseicyclus sp000013565--1||s__Roseicyclus sp001314805--1||s__Roseovarius atlanticus--1||s__Roseovarius faecimaris--1||s__Roseovarius sp009363715--1||s__Salibaculum sp001314655--1||s__Shimia sp014872815--1||s__Shimia sp900537125--2:heptad_counter=MCP-36H--273:lbd_counter=:lca_tree=c__Alphaproteobacteria:length_avg=135.0:length_max=157.0:length_min=91.0:length_std=20.759809656393696:length_sum=9045.0:mismatch_avg=11.925373134328359:mismatch_max=52.0:mismatch_min=1.0:mismatch_std=10.14487993392789:mismatch_sum=799.0:name=N603527:qcovhsp_avg=99.54328358208956:qcovhsp_max=100.0:qcovhsp_min=96.1:qcovhsp_std=0.8363383179067526:qcovhsp_sum=6669.400000000001:qend_avg=135.23880597014926:qend_max=157.0:qend_min=92.0:qend_std=20.653042590612667:qend_sum=9061.0:qstart_avg=1.328358208955224:qstart_max=4.0:qstart_min=1.0:qstart_std=0.7258862858914117:qstart_sum=89.0:ref_name_counter=GB_GCA_017644105.1_protein.faa_JAEPMD010000010.1_21@PF00015_full_PFAM.528.707--1||GB_GCA_900474095.1_protein.faa_UCOA01000123.1_20@PF00015_full_PFAM.390.580--17||RS_GCF_000518785.1_protein.faa_NZ_JAEG01000001.1_206@PF00015_full_PFAM.395.579--1||RS_GCF_000745255.1_protein.faa_NZ_JQNM01000006.1_418@PF00015_full_PFAM.392.581--4||RS_GCF_001425605.1_protein.faa_NZ_LMRG01000023.1_464@PF00015_full_PFAM.391.579--17||RS_GCF_001426565.1_protein.faa_NZ_LMFA01000001.1_215@PF00015_full_PFAM.394.581--1||RS_GCF_002855515.1_protein.faa_NZ_PKRP01000003.1_167@PF00015_full_PFAM.424.606--1||RS_GCF_002943835.1_protein.faa_NZ_CP026924.1_2782@PF00015_full_PFAM.396.567--1||RS_GCF_004959855.1_protein.faa_NZ_SPNT01000002.1_592@PF00015_full_PFAM.544.720--1||RS_GCF_010977555.1_protein.faa_NZ_CP048815.1_2867@PF00015_full_PFAM.406.572--1||RS_GCF_017599385.1_protein.faa_NZ_JAGFPK010000001.1_2376@PF00015_full_PFAM.395.575--1||RS_GCF_017873135.1_protein.faa_NZ_JAGGJV010000001.1_604@PF00015_full_PFAM.390.584--20||RS_GCF_902153245.2_protein.faa_NZ_CABFWF030000013.1_285@PF00015_full_PFAM.398.578--1:scovhsp_avg=71.34925373134328:scovhsp_max=87.5:scovhsp_min=50.0:scovhsp_std=10.87328353760677:scovhsp_sum=4780.4:send_avg=156.37313432835822:send_max=168.0:send_min=103.0:send_std=16.967737497519014:send_sum=10477.0:sstart_avg=22.492537313432837:sstart_max=73.0:sstart_min=8.0:sstart_std=16.118287312513637:sstart_sum=1507.0],((((((((((b00c3f1e-eca7-41f6-bf36-26bbfbe0ef96_5@MCPsignal.228.288:0.151653[&&NHX:Sample=rhiztom2:Type=capture:capture_class=c__Alphaproteobacteria:capture_domain=d__Bacteria:capture_family=f__Caulobacteraceae:capture_genus=g__Phenylobacterium:capture_order=o__Caulobacterales:capture_phylum=p__Proteobacteria:capture_species=s__Phenylobacterium sp001557235:heptad=MCP-36H],((RS_GCF_003217355.1_protein.faa_NZ_QJTK01000001.1_276@PF00015_full_PFAM.532.699:0.0275243[&&NHX:Type=GTDB:gtdb_class=c__Alphaproteobacteria:gtdb_domain=d__Bacteria:gtdb_family=f__Rhodobacteraceae:gtdb_genus=g__Rhodobacter:gtdb_order=o__Rhodobacterales:gtdb_phylum=p__Proteobacteria:gtdb_species=s__Rhodobacter viridis:heptad=MCP-36H:species=d__Bacteria_p__Proteobacteria_c__Alphaproteobacteria_o__Rhodobacterales_f__Rhodobacteraceae_g__Rhodobacter_s__Rhodobacter viridis],(RS_GCF_000021865.1_protein.faa_NC_014034.1_1603@PF00015_full_PFAM.532.703:0.032707[&&NHX:Type=GTDB:gtdb_class=c__Alphaproteobacteria:gtdb_domain=d__Bacteria:gtdb_family=f__Rhodobacteraceae:gtdb_genus=g__Rhodobacter:gtdb_order=o__Rhodobacterales:gtdb_phylum=p__Proteobacteria:gtdb_species=s__Rhodobacter capsulatus_B:heptad=MCP-36H:species=d__Bacteria_p__Proteobacteria_c__Alphaproteobacteria_o__Rhodobacterales_f__Rhodobacteraceae_g__Rhodobacter_s__Rhodobacter capsulatus_B],RS_GCF_005144475.1_protein.faa_NZ_SWJZ01000013.1_76@PF00015_full_PFAM.530.703:5e-09[&&NHX:Type=GTDB:gtdb_class=c__Alphaproteobacteria:gtdb_domain=d__Bacteria:gtdb_family=f__Rhodobacteraceae:gtdb_genus=g__Rhodobacter:gtdb_order=o__Rhodobacterales:gtdb_phylum=p__Proteobacteria:gtdb_species=s__Rhodobacter capsulatus_C:heptad=MCP-36H:species=d__Bacteria_p__Proteobacteria_c__Alphaproteobacteria_o__Rhodobacterales_f__Rhodobacteraceae_g__Rhodobacter_s__Rhodobacter capsulatus_C])0.903:0.0258557[&&NHX:Sample_counter=:Type_counter=GTDB--2:capture_class_counter=:capture_domain_counter=:capture_family_counter=:capture_genus_counter=:capture_order_counter=:capture_phylum_counter=:capture_species_counter=:evoltype=D:gtdb_class_counter=c__Alphaproteobacteria--2:gtdb_domain_counter=d__Bacteria--2:gtdb_family_counter=f__Rhodobacteraceae--2:gtdb_genus_counter=g__Rhodobacter--2:gtdb_order_counter=o__Rhodobacterales--2:gtdb_phylum_counter=p__Proteobacteria--2:gtdb_species_counter=s__Rhodobacter capsulatus_B--1||s__Rhodobacter capsulatus_C--1:heptad_counter=MCP-36H--2:lbd_counter=:lca=d__Bacteria:lca_tree=g__Rhodobacter:name=N603532:ref_name_counter=])0.961:0.0556819[&&NHX:Sample_counter=:Type_counter=GTDB--3:capture_class_counter=:capture_domain_counter=:capture_family_counter=:capture_genus_counter=:capture_order_counter=:capture_phylum_counter=:capture_species_counter=:evoltype=D:gtdb_class_counter=c__Alphaproteobacteria--3:gtdb_domain_counter=d__Bacteria--3:gtdb_family_counter=f__Rhodobacteraceae--3:gtdb_genus_counter=g__Rhodobacter--3:gtdb_order_counter=o__Rhodobacterales--3:gtdb_phylum_counter=p__Proteobacteria--3:gtdb_species_counter=s__Rhodobacter capsulatus_B--1||s__Rhodobacter capsulatus_C--1||s__Rhodobacter viridis--1:heptad_counter=MCP-36H--3:lbd_counter=:lca=d__Bacteria:lca_tree=g__Rhodobacter:name=N603533:ref_name_counter=],(RS_GCF_900156655.1_protein.faa_NZ_FTOG01000005.1_73@PF00015_full_PFAM.540.732:0.044149[&&NHX:Type=GTDB:gtdb_class=c__Alphaproteobacteria:gtdb_domain=d__Bacteria:gtdb_family=f__Rhodobacteraceae:gtdb_genus=g__Rhodobacter:gtdb_order=o__Rhodobacterales:gtdb_phylum=p__Proteobacteria:gtdb_species=s__Rhodobacter aestuarii:heptad=MCP-36H:species=d__Bacteria_p__Proteobacteria_c__Alphaproteobacteria_o__Rhodobacterales_f__Rhodobacteraceae_g__Rhodobacter_s__Rhodobacter aestuarii],RS_GCF_900217815.1_protein.faa_NZ_OBMT01000006.1_135@PF00015_full_PFAM.542.713:0.0682437[&&NHX:Type=GTDB:gtdb_class=c__Alphaproteobacteria:gtdb_domain=d__Bacteria:gtdb_family=f__Rhodobacteraceae:gtdb_genus=g__Rhodobacter:gtdb_order=o__Rhodobacterales:gtdb_phylum=p__Proteobacteria:gtdb_species=s__Rhodobacter maris:heptad=MCP-36H:species=d__Bacteria_p__Proteobacteria_c__Alphaproteobacteria_o__Rhodobacterales_f__Rhodobacteraceae_g__Rhodobacter_s__Rhodobacter maris])0.809:0.0457255[&&NHX:Sample_counter=:Type_counter=GTDB--2:capture_class_counter=:capture_domain_counter=:capture_family_counter=:capture_genus_counter=:capture_order_counter=:capture_phylum_counter=:capture_species_counter=:evoltype=D:gtdb_class_counter=c__Alphaproteobacteria--2:gtdb_domain_counter=d__Bacteria--2:gtdb_family_counter=f__Rhodobacteraceae--2:gtdb_genus_counter=g__Rhodobacter--2:gtdb_order_counter=o__Rhodobacterales--2:gtdb_phylum_counter=p__Proteobacteria--2:gtdb_species_counter=s__Rhodobacter aestuarii--1||s__Rhodobacter maris--1:heptad_counter=MCP-36H--2:lbd_counter=:lca=d__Bacteria:lca_tree=g__Rhodobacter:name=N603536:ref_name_counter=])0.914:0.0919118[&&NHX:Sample_counter=:Type_counter=GTDB--5:capture_class_counter=:capture_domain_counter=:capture_family_counter=:capture_genus_counter=:capture_order_counter=:capture_phylum_counter=:capture_species_counter=:evoltype=D:gtdb_class_counter=c__Alphaproteobacteria--5:gtdb_domain_counter=d__Bacteria--5:gtdb_family_counter=f__Rhodobacteraceae--5:gtdb_genus_counter=g__Rhodobacter--5:gtdb_order_counter=o__Rhodobacterales--5:gtdb_phylum_counter=p__Proteobacteria--5:gtdb_species_counter=s__Rhodobacter aestuarii--1||s__Rhodobacter capsulatus_B--1||s__Rhodobacter capsulatus_C--1||s__Rhodobacter maris--1||s__Rhodobacter viridis--1:heptad_counter=MCP-36H--5:lbd_counter=:lca=d__Bacteria:lca_tree=g__Rhodobacter:name=N603537:ref_name_counter=])0.439:0.0330771[&&NHX:Sample_counter=rhiztom2--1:Type_counter=GTDB--5||capture--1:capture_class_counter=c__Alphaproteobacteria--1:capture_domain_counter=d__Bacteria--1:capture_family_counter=f__Caulobacteraceae--1:capture_genus_counter=g__Phenylobacterium--1:capture_order_counter=o__Caulobacterales--1:capture_phylum_counter=p__Proteobacteria--1:capture_species_counter=s__Phenylobacterium sp001557235--1:gtdb_class_counter=c__Alphaproteobacteria--5:gtdb_domain_counter=d__Bacteria--5:gtdb_family_counter=f__Rhodobacteraceae--5:gtdb_genus_counter=g__Rhodobacter--5:gtdb_order_counter=o__Rhodobacterales--5:gtdb_phylum_counter=p__Proteobacteria--5:gtdb_species_counter=s__Rhodobacter aestuarii--1||s__Rhodobacter capsulatus_B--1||s__Rhodobacter capsulatus_C--1||s__Rhodobacter maris--1||s__Rhodobacter viridis--1:heptad_counter=MCP-36H--6:lbd_counter=:lca_tree=g__Rhodobacter:name=N603538:ref_name_counter=],RS_GCF_009908165.1_protein.faa_NZ_JAAAUC010000007.1_139@PF00015_full_PFAM.540.707:0.0457502[&&NHX:Type=GTDB:gtdb_class=c__Alphaproteobacteria:gtdb_domain=d__Bacteria:gtdb_family=f__Rhodobacteraceae:gtdb_genus=g__Frigidibacter:gtdb_order=o__Rhodobacterales:gtdb_phylum=p__Proteobacteria:gtdb_species=s__Frigidibacter albus:heptad=MCP-36H:species=d__Bacteria_p__Proteobacteria_c__Alphaproteobacteria_o__Rhodobacterales_f__Rhodobacteraceae_g__Frigidibacter_s__Frigidibacter albus])0.975:0.087714[&&NHX:Sample_counter=rhiztom2--1:Type_counter=GTDB--6||capture--1:capture_class_counter=c__Alphaproteobacteria--1:capture_domain_counter=d__Bacteria--1:capture_family_counter=f__Caulobacteraceae--1:capture_genus_counter=g__Phenylobacterium--1:capture_order_counter=o__Caulobacterales--1:capture_phylum_counter=p__Proteobacteria--1:capture_species_counter=s__Phenylobacterium sp001557235--1:gtdb_class_counter=c__Alphaproteobacteria--6:gtdb_domain_counter=d__Bacteria--6:gtdb_family_counter=f__Rhodobacteraceae--6:gtdb_genus_counter=g__Frigidibacter--1||g__Rhodobacter--5:gtdb_order_counter=o__Rhodobacterales--6:gtdb_phylum_counter=p__Proteobacteria--6:gtdb_species_counter=s__Frigidibacter albus--1||s__Rhodobacter aestuarii--1||s__Rhodobacter capsulatus_B--1||s__Rhodobacter capsulatus_C--1||s__Rhodobacter maris--1||s__Rhodobacter viridis--1:heptad_counter=MCP-36H--7:lbd_counter=:lca_tree=f__Rhodobacteraceae:name=N603540:ref_name_counter=],((RS_GCF_001940525.2_protein.faa_NZ_CP019437.1_2263@PF00015_full_PFAM.527.708:0.0542755[&&NHX:Type=GTDB:gtdb_class=c__Alphaproteobacteria:gtdb_domain=d__Bacteria:gtdb_family=f__Rhodobacteraceae:gtdb_genus=g__Thioclava:gtdb_order=o__Rhodobacterales:gtdb_phylum=p__Proteobacteria:gtdb_species=s__Thioclava nitratireducens:heptad=MCP-36H:species=d__Bacteria_p__Proteobacteria_c__Alphaproteobacteria_o__Rhodobacterales_f__Rhodobacteraceae_g__Thioclava_s__Thioclava nitratireducens],(RS_GCF_002020135.1_protein.faa_NZ_MPZS01000001.1_299@PF00015_full_PFAM.528.710:0.0104695[&&NHX:Type=GTDB:gtdb_class=c__Alphaproteobacteria:gtdb_domain=d__Bacteria:gtdb_family=f__Rhodobacteraceae:gtdb_genus=g__Thioclava:gtdb_order=o__Rhodobacterales:gtdb_phylum=p__Proteobacteria:gtdb_species=s__Thioclava marina:heptad=MCP-36H:species=d__Bacteria_p__Proteobacteria_c__Alphaproteobacteria_o__Rhodobacterales_f__Rhodobacteraceae_g__Thioclava_s__Thioclava marina],(RS_GCF_000714545.1_protein.faa_NZ_AUNB01000029.1_69@PF00015_full_PFAM.527.704:0.0761031[&&NHX:Type=GTDB:gtdb_class=c__Alphaproteobacteria:gtdb_domain=d__Bacteria:gtdb_family=f__Rhodobacteraceae:gtdb_genus=g__Thioclava:gtdb_order=o__Rhodobacterales:gtdb_phylum=p__Proteobacteria:gtdb_species=s__Thioclava indica:heptad=MCP-36H:species=d__Bacteria_p__Proteobacteria_c__Alphaproteobacteria_o__Rhodobacterales_f__Rhodobacteraceae_g__Thioclava_s__Thioclava indica],RS_GCF_000714535.1_protein.faa_NZ_AUND01000034.1_17@PF00015_full_PFAM.529.706:0.00787179[&&NHX:Type=GTDB:gtdb_class=c__Alphaproteobacteria:gtdb_domain=d__Bacteria:gtdb_family=f__Rhodobacteraceae:gtdb_genus=g__Thioclava:gtdb_order=o__Rhodobacterales:gtdb_phylum=p__Proteobacteria:gtdb_species=s__Thioclava pacifica:heptad=MCP-36H:species=d__Bacteria_p__Proteobacteria_c__Alphaproteobacteria_o__Rhodobacterales_f__Rhodobacteraceae_g__Thioclava_s__Thioclava pacifica])0.538:0.00695955[&&NHX:Sample_counter=:Type_counter=GTDB--2:capture_class_counter=:capture_domain_counter=:capture_family_counter=:capture_genus_counter=:capture_order_counter=:capture_phylum_counter=:capture_species_counter=:evoltype=D:gtdb_class_counter=c__Alphaproteobacteria--2:gtdb_domain_counter=d__Bacteria--2:gtdb_family_counter=f__Rhodobacteraceae--2:gtdb_genus_counter=g__Thioclava--2:gtdb_order_counter=o__Rhodobacterales--2:gtdb_phylum_counter=p__Proteobacteria--2:gtdb_species_counter=s__Thioclava indica--1||s__Thioclava pacifica--1:heptad_counter=MCP-36H--2:lbd_counter=:lca=d__Bacteria:lca_tree=g__Thioclava:name=N603545:ref_name_counter=])0.865:0.0255655[&&NHX:Sample_counter=:Type_counter=GTDB--3:capture_class_counter=:capture_domain_counter=:capture_family_counter=:capture_genus_counter=:capture_order_counter=:capture_phylum_counter=:capture_species_counter=:evoltype=D:gtdb_class_counter=c__Alphaproteobacteria--3:gtdb_domain_counter=d__Bacteria--3:gtdb_family_counter=f__Rhodobacteraceae--3:gtdb_genus_counter=g__Thioclava--3:gtdb_order_counter=o__Rhodobacterales--3:gtdb_phylum_counter=p__Proteobacteria--3:gtdb_species_counter=s__Thioclava indica--1||s__Thioclava marina--1||s__Thioclava pacifica--1:heptad_counter=MCP-36H--3:lbd_counter=:lca=d__Bacteria:lca_tree=g__Thioclava:name=N603546:ref_name_counter=])0.984:0.0845857[&&NHX:Sample_counter=:Type_counter=GTDB--4:capture_class_counter=:capture_domain_counter=:capture_family_counter=:capture_genus_counter=:capture_order_counter=:capture_phylum_counter=:capture_species_counter=:evoltype=D:gtdb_class_counter=c__Alphaproteobacteria--4:gtdb_domain_counter=d__Bacteria--4:gtdb_family_counter=f__Rhodobacteraceae--4:gtdb_genus_counter=g__Thioclava--4:gtdb_order_counter=o__Rhodobacterales--4:gtdb_phylum_counter=p__Proteobacteria--4:gtdb_species_counter=s__Thioclava indica--1||s__Thioclava marina--1||s__Thioclava nitratireducens--1||s__Thioclava pacifica--1:heptad_counter=MCP-36H--4:lbd_counter=:lca=d__Bacteria:lca_tree=g__Thioclava:name=N603547:ref_name_counter=],(2b468a06-a35b-4030-a560-9e17cfca3096_1@MCPsignal.73.119:0.323174[&&NHX:Sample=rhiztom3:Type=capture:capture_class=c__Desulfuromonadia:capture_domain=d__Bacteria:capture_family=f__Geobacteraceae:capture_genus=g__Geomonas:capture_order=o__Geobacterales:capture_phylum=p__Desulfobacterota:capture_species=s__Geomonas sp003490025:heptad=MCP-36H],((RS_GCF_900156695.1_protein.faa_NZ_FTOM01000002.1_705@PF00015_full_PFAM.535.707:0.300768[&&NHX:Type=GTDB:gtdb_class=c__Alphaproteobacteria:gtdb_domain=d__Bacteria:gtdb_family=f__Rhodobacteraceae:gtdb_genus=g__Bieblia_A:gtdb_order=o__Rhodobacterales:gtdb_phylum=p__Proteobacteria:gtdb_species=s__Bieblia_A vinaykumarii:heptad=MCP-36H:species=d__Bacteria_p__Proteobacteria_c__Alphaproteobacteria_o__Rhodobacterales_f__Rhodobacteraceae_g__Bieblia_A_s__Bieblia_A vinaykumarii],GB_GCA_002422085.1_protein.faa_DISZ01000008.1_135@PF00015_full_PFAM.538.708:0.104954[&&NHX:Type=GTDB:gtdb_class=c__Alphaproteobacteria:gtdb_domain=d__Bacteria:gtdb_family=f__Rhodobacteraceae:gtdb_genus=g__Phaeovulum:gtdb_order=o__Rhodobacterales:gtdb_phylum=p__Proteobacteria:gtdb_species=s__Phaeovulum sp002422085:heptad=MCP-36H:species=d__Bacteria_p__Proteobacteria_c__Alphaproteobacteria_o__Rhodobacterales_f__Rhodobacteraceae_g__Phaeovulum_s__Phaeovulum sp002422085])0.321:0.0267631[&&NHX:Sample_counter=:Type_counter=GTDB--2:capture_class_counter=:capture_domain_counter=:capture_family_counter=:capture_genus_counter=:capture_order_counter=:capture_phylum_counter=:capture_species_counter=:evoltype=D:gtdb_class_counter=c__Alphaproteobacteria--2:gtdb_domain_counter=d__Bacteria--2:gtdb_family_counter=f__Rhodobacteraceae--2:gtdb_genus_counter=g__Bieblia_A--1||g__Phaeovulum--1:gtdb_order_counter=o__Rhodobacterales--2:gtdb_phylum_counter=p__Proteobacteria--2:gtdb_species_counter=s__Bieblia_A vinaykumarii--1||s__Phaeovulum sp002422085--1:heptad_counter=MCP-36H--2:lbd_counter=:lca=d__Bacteria:lca_tree=f__Rhodobacteraceae:name=N603551:ref_name_counter=],((GB_GCA_014763785.1_protein.faa_JACXUS010000102.1_3@PF00015_full_PFAM.538.711:0.0472539[&&NHX:Type=GTDB:gtdb_class=c__Alphaproteobacteria:gtdb_domain=d__Bacteria:gtdb_family=f__Rhodobacteraceae:gtdb_genus=g__SZUA-611:gtdb_order=o__Rhodobacterales:gtdb_phylum=p__Proteobacteria:gtdb_species=s__SZUA-611 sp014763785:heptad=MCP-36H:species=d__Bacteria_p__Proteobacteria_c__Alphaproteobacteria_o__Rhodobacterales_f__Rhodobacteraceae_g__SZUA-611_s__SZUA-611 sp014763785],GB_GCA_003249215.1_protein.faa_QKJR01000043.1_61@PF00015_full_PFAM.542.718:0.0182196[&&NHX:Type=GTDB:gtdb_class=c__Alphaproteobacteria:gtdb_domain=d__Bacteria:gtdb_family=f__Rhodobacteraceae:gtdb_genus=g__SZUA-611:gtdb_order=o__Rhodobacterales:gtdb_phylum=p__Proteobacteria:gtdb_species=s__SZUA-611 sp003249215:heptad=MCP-36H:species=d__Bacteria_p__Proteobacteria_c__Alphaproteobacteria_o__Rhodobacterales_f__Rhodobacteraceae_g__SZUA-611_s__SZUA-611 sp003249215])0.933:0.0540895[&&NHX:Sample_counter=:Type_counter=GTDB--2:capture_class_counter=:capture_domain_counter=:capture_family_counter=:capture_genus_counter=:capture_order_counter=:capture_phylum_counter=:capture_species_counter=:evoltype=D:gtdb_class_counter=c__Alphaproteobacteria--2:gtdb_domain_counter=d__Bacteria--2:gtdb_family_counter=f__Rhodobacteraceae--2:gtdb_genus_counter=g__SZUA-611--2:gtdb_order_counter=o__Rhodobacterales--2:gtdb_phylum_counter=p__Proteobacteria--2:gtdb_species_counter=s__SZUA-611 sp003249215--1||s__SZUA-611 sp014763785--1:heptad_counter=MCP-36H--2:lbd_counter=:lca=d__Bacteria:lca_tree=g__SZUA-611:name=N603554:ref_name_counter=],RS_GCF_001856665.1_protein.faa_NZ_CP017781.1_1772@PF00015_full_PFAM.537.711:0.18382[&&NHX:Type=GTDB:gtdb_class=c__Alphaproteobacteria:gtdb_domain=d__Bacteria:gtdb_family=f__Rhodobacteraceae:gtdb_genus=g__LPB0142:gtdb_order=o__Rhodobacterales:gtdb_phylum=p__Proteobacteria:gtdb_species=s__LPB0142 sp001856665:heptad=MCP-36H:species=d__Bacteria_p__Proteobacteria_c__Alphaproteobacteria_o__Rhodobacterales_f__Rhodobacteraceae_g__LPB0142_s__LPB0142 sp001856665])0.573:0.0353128[&&NHX:Sample_counter=:Type_counter=GTDB--3:capture_class_counter=:capture_domain_counter=:capture_family_counter=:capture_genus_counter=:capture_order_counter=:capture_phylum_counter=:capture_species_counter=:evoltype=D:gtdb_class_counter=c__Alphaproteobacteria--3:gtdb_domain_counter=d__Bacteria--3:gtdb_family_counter=f__Rhodobacteraceae--3:gtdb_genus_counter=g__LPB0142--1||g__SZUA-611--2:gtdb_order_counter=o__Rhodobacterales--3:gtdb_phylum_counter=p__Proteobacteria--3:gtdb_species_counter=s__LPB0142 sp001856665--1||s__SZUA-611 sp003249215--1||s__SZUA-611 sp014763785--1:heptad_counter=MCP-36H--3:lbd_counter=:lca=d__Bacteria:lca_tree=f__Rhodobacteraceae:name=N603556:ref_name_counter=])0.017:0.0259459[&&NHX:Sample_counter=:Type_counter=GTDB--5:capture_class_counter=:capture_domain_counter=:capture_family_counter=:capture_genus_counter=:capture_order_counter=:capture_phylum_counter=:capture_species_counter=:evoltype=D:gtdb_class_counter=c__Alphaproteobacteria--5:gtdb_domain_counter=d__Bacteria--5:gtdb_family_counter=f__Rhodobacteraceae--5:gtdb_genus_counter=g__Bieblia_A--1||g__LPB0142--1||g__Phaeovulum--1||g__SZUA-611--2:gtdb_order_counter=o__Rhodobacterales--5:gtdb_phylum_counter=p__Proteobacteria--5:gtdb_species_counter=s__Bieblia_A vinaykumarii--1||s__LPB0142 sp001856665--1||s__Phaeovulum sp002422085--1||s__SZUA-611 sp003249215--1||s__SZUA-611 sp014763785--1:heptad_counter=MCP-36H--5:lbd_counter=:lca=d__Bacteria:lca_tree=f__Rhodobacteraceae:name=N603557:ref_name_counter=])0:0.000226101[&&NHX:Sample_counter=rhiztom3--1:Type_counter=GTDB--5||capture--1:capture_class_counter=c__Desulfuromonadia--1:capture_domain_counter=d__Bacteria--1:capture_family_counter=f__Geobacteraceae--1:capture_genus_counter=g__Geomonas--1:capture_order_counter=o__Geobacterales--1:capture_phylum_counter=p__Desulfobacterota--1:capture_species_counter=s__Geomonas sp003490025--1:gtdb_class_counter=c__Alphaproteobacteria--5:gtdb_domain_counter=d__Bacteria--5:gtdb_family_counter=f__Rhodobacteraceae--5:gtdb_genus_counter=g__Bieblia_A--1||g__LPB0142--1||g__Phaeovulum--1||g__SZUA-611--2:gtdb_order_counter=o__Rhodobacterales--5:gtdb_phylum_counter=p__Proteobacteria--5:gtdb_species_counter=s__Bieblia_A vinaykumarii--1||s__LPB0142 sp001856665--1||s__Phaeovulum sp002422085--1||s__SZUA-611 sp003249215--1||s__SZUA-611 sp014763785--1:heptad_counter=MCP-36H--6:lbd_counter=:lca_tree=f__Rhodobacteraceae:name=N603558:ref_name_counter=])0.539:0.0306967[&&NHX:Sample_counter=rhiztom3--1:Type_counter=GTDB--9||capture--1:capture_class_counter=c__Desulfuromonadia--1:capture_domain_counter=d__Bacteria--1:capture_family_counter=f__Geobacteraceae--1:capture_genus_counter=g__Geomonas--1:capture_order_counter=o__Geobacterales--1:capture_phylum_counter=p__Desulfobacterota--1:capture_species_counter=s__Geomonas sp003490025--1:evoltype=D:gtdb_class_counter=c__Alphaproteobacteria--9:gtdb_domain_counter=d__Bacteria--9:gtdb_family_counter=f__Rhodobacteraceae--9:gtdb_genus_counter=g__Bieblia_A--1||g__LPB0142--1||g__Phaeovulum--1||g__SZUA-611--2||g__Thioclava--4:gtdb_order_counter=o__Rhodobacterales--9:gtdb_phylum_counter=p__Proteobacteria--9:gtdb_species_counter=s__Bieblia_A vinaykumarii--1||s__LPB0142 sp001856665--1||s__Phaeovulum sp002422085--1||s__SZUA-611 sp003249215--1||s__SZUA-611 sp014763785--1||s__Thioclava indica--1||s__Thioclava marina--1||s__Thioclava nitratireducens--1||s__Thioclava pacifica--1:heptad_counter=MCP-36H--10:lbd_counter=:lca=d__Bacteria:lca_tree=f__Rhodobacteraceae:name=N603559:ref_name_counter=])0.999:0.148285[&&NHX:Sample_counter=rhiztom2--1||rhiztom3--1:Type_counter=GTDB--15||capture--2:capture_class_counter=c__Alphaproteobacteria--1||c__Desulfuromonadia--1:capture_domain_counter=d__Bacteria--2:capture_family_counter=f__Caulobacteraceae--1||f__Geobacteraceae--1:capture_genus_counter=g__Geomonas--1||g__Phenylobacterium--1:capture_order_counter=o__Caulobacterales--1||o__Geobacterales--1:capture_phylum_counter=p__Desulfobacterota--1||p__Proteobacteria--1:capture_species_counter=s__Geomonas sp003490025--1||s__Phenylobacterium sp001557235--1:gtdb_class_counter=c__Alphaproteobacteria--15:gtdb_domain_counter=d__Bacteria--15:gtdb_family_counter=f__Rhodobacteraceae--15:gtdb_genus_counter=g__Bieblia_A--1||g__Frigidibacter--1||g__LPB0142--1||g__Phaeovulum--1||g__Rhodobacter--5||g__SZUA-611--2||g__Thioclava--4:gtdb_order_counter=o__Rhodobacterales--15:gtdb_phylum_counter=p__Proteobacteria--15:gtdb_species_counter=s__Bieblia_A vinaykumarii--1||s__Frigidibacter albus--1||s__LPB0142 sp001856665--1||s__Phaeovulum sp002422085--1||s__Rhodobacter aestuarii--1||s__Rhodobacter capsulatus_B--1||s__Rhodobacter capsulatus_C--1||s__Rhodobacter maris--1||s__Rhodobacter viridis--1||s__SZUA-611 sp003249215--1||s__SZUA-611 sp014763785--1||s__Thioclava indica--1||s__Thioclava marina--1||s__Thioclava nitratireducens--1||s__Thioclava pacifica--1:heptad_counter=MCP-36H--17:lbd_counter=:lca_tree=f__Rhodobacteraceae:name=N603560:ref_name_counter=],(RS_GCF_004803475.1_protein.faa_NZ_SRKY01000002.1_407@PF00015_full_PFAM.779.962:0.172404[&&NHX:Type=GTDB:gtdb_class=c__Alphaproteobacteria:gtdb_domain=d__Bacteria:gtdb_family=f__Rhodobacteraceae:gtdb_genus=g__Aliishimia:gtdb_order=o__Rhodobacterales:gtdb_phylum=p__Proteobacteria:gtdb_species=s__Aliishimia ponticola:heptad=MCP-36H:species=d__Bacteria_p__Proteobacteria_c__Alphaproteobacteria_o__Rhodobacterales_f__Rhodobacteraceae_g__Aliishimia_s__Aliishimia ponticola],(RS_GCF_003148765.1_protein.faa_NZ_QGGV01000003.1_374@PF00015_full_PFAM.783.960:0.180433[&&NHX:Type=GTDB:gtdb_class=c__Alphaproteobacteria:gtdb_domain=d__Bacteria:gtdb_family=f__Rhodobacteraceae:gtdb_genus=g__Silicimonas:gtdb_order=o__Rhodobacterales:gtdb_phylum=p__Proteobacteria:gtdb_species=s__Silicimonas algicola:heptad=MCP-36H:species=d__Bacteria_p__Proteobacteria_c__Alphaproteobacteria_o__Rhodobacterales_f__Rhodobacteraceae_g__Silicimonas_s__Silicimonas algicola],(RS_GCF_900116005.1_protein.faa_NZ_FOYI01000006.1_87@PF00015_full_PFAM.783.965:0.113534[&&NHX:Type=GTDB:gtdb_class=c__Alphaproteobacteria:gtdb_domain=d__Bacteria:gtdb_family=f__Rhodobacteraceae:gtdb_genus=g__Poseidonocella:gtdb_order=o__Rhodobacterales:gtdb_phylum=p__Proteobacteria:gtdb_species=s__Poseidonocella sedimentorum:heptad=MCP-36H:species=d__Bacteria_p__Proteobacteria_c__Alphaproteobacteria_o__Rhodobacterales_f__Rhodobacteraceae_g__Poseidonocella_s__Poseidonocella sedimentorum],9d434ff7-e09b-4a03-bee6-5bab290ea624_3@MCPsignal.19.65:0.11602[&&NHX:Sample=rhiztom2:Type=capture:capture_class=c__Desulfuromonadia:capture_domain=d__Bacteria:capture_family=f__Pseudopelobacteraceae:capture_genus=g__UBA1603:capture_order=o__Geobacterales:capture_phylum=p__Desulfobacterota:capture_species=s__UBA1603 sp002322035:heptad=MCP-36H])0.762:0.0620968[&&NHX:Sample_counter=rhiztom2--1:Type_counter=GTDB--1||capture--1:capture_class_counter=c__Desulfuromonadia--1:capture_domain_counter=d__Bacteria--1:capture_family_counter=f__Pseudopelobacteraceae--1:capture_genus_counter=g__UBA1603--1:capture_order_counter=o__Geobacterales--1:capture_phylum_counter=p__Desulfobacterota--1:capture_species_counter=s__UBA1603 sp002322035--1:gtdb_class_counter=c__Alphaproteobacteria--1:gtdb_domain_counter=d__Bacteria--1:gtdb_family_counter=f__Rhodobacteraceae--1:gtdb_genus_counter=g__Poseidonocella--1:gtdb_order_counter=o__Rhodobacterales--1:gtdb_phylum_counter=p__Proteobacteria--1:gtdb_species_counter=s__Poseidonocella sedimentorum--1:heptad_counter=MCP-36H--2:lbd_counter=:lca_tree=s__Poseidonocella sedimentorum:name=N603565:ref_name_counter=])0.939:0.0864715[&&NHX:Sample_counter=rhiztom2--1:Type_counter=GTDB--2||capture--1:capture_class_counter=c__Desulfuromonadia--1:capture_domain_counter=d__Bacteria--1:capture_family_counter=f__Pseudopelobacteraceae--1:capture_genus_counter=g__UBA1603--1:capture_order_counter=o__Geobacterales--1:capture_phylum_counter=p__Desulfobacterota--1:capture_species_counter=s__UBA1603 sp002322035--1:gtdb_class_counter=c__Alphaproteobacteria--2:gtdb_domain_counter=d__Bacteria--2:gtdb_family_counter=f__Rhodobacteraceae--2:gtdb_genus_counter=g__Poseidonocella--1||g__Silicimonas--1:gtdb_order_counter=o__Rhodobacterales--2:gtdb_phylum_counter=p__Proteobacteria--2:gtdb_species_counter=s__Poseidonocella sedimentorum--1||s__Silicimonas algicola--1:heptad_counter=MCP-36H--3:lbd_counter=:lca_tree=f__Rhodobacteraceae:name=N603566:ref_name_counter=])0.677:0.0387252[&&NHX:Sample_counter=rhiztom2--1:Type_counter=GTDB--3||capture--1:capture_class_counter=c__Desulfuromonadia--1:capture_domain_counter=d__Bacteria--1:capture_family_counter=f__Pseudopelobacteraceae--1:capture_genus_counter=g__UBA1603--1:capture_order_counter=o__Geobacterales--1:capture_phylum_counter=p__Desulfobacterota--1:capture_species_counter=s__UBA1603 sp002322035--1:gtdb_class_counter=c__Alphaproteobacteria--3:gtdb_domain_counter=d__Bacteria--3:gtdb_family_counter=f__Rhodobacteraceae--3:gtdb_genus_counter=g__Aliishimia--1||g__Poseidonocella--1||g__Silicimonas--1:gtdb_order_counter=o__Rhodobacterales--3:gtdb_phylum_counter=p__Proteobacteria--3:gtdb_species_counter=s__Aliishimia ponticola--1||s__Poseidonocella sedimentorum--1||s__Silicimonas algicola--1:heptad_counter=MCP-36H--4:lbd_counter=:lca_tree=f__Rhodobacteraceae:name=N603567:ref_name_counter=])0.786:0.0192857[&&NHX:Sample_counter=rhiztom2--2||rhiztom3--1:Type_counter=GTDB--18||capture--3:capture_class_counter=c__Alphaproteobacteria--1||c__Desulfuromonadia--2:capture_domain_counter=d__Bacteria--3:capture_family_counter=f__Caulobacteraceae--1||f__Geobacteraceae--1||f__Pseudopelobacteraceae--1:capture_genus_counter=g__Geomonas--1||g__Phenylobacterium--1||g__UBA1603--1:capture_order_counter=o__Caulobacterales--1||o__Geobacterales--2:capture_phylum_counter=p__Desulfobacterota--2||p__Proteobacteria--1:capture_species_counter=s__Geomonas sp003490025--1||s__Phenylobacterium sp001557235--1||s__UBA1603 sp002322035--1:gtdb_class_counter=c__Alphaproteobacteria--18:gtdb_domain_counter=d__Bacteria--18:gtdb_family_counter=f__Rhodobacteraceae--18:gtdb_genus_counter=g__Aliishimia--1||g__Bieblia_A--1||g__Frigidibacter--1||g__LPB0142--1||g__Phaeovulum--1||g__Poseidonocella--1||g__Rhodobacter--5||g__SZUA-611--2||g__Silicimonas--1||g__Thioclava--4:gtdb_order_counter=o__Rhodobacterales--18:gtdb_phylum_counter=p__Proteobacteria--18:gtdb_species_counter=s__Aliishimia ponticola--1||s__Bieblia_A vinaykumarii--1||s__Frigidibacter albus--1||s__LPB0142 sp001856665--1||s__Phaeovulum sp002422085--1||s__Poseidonocella sedimentorum--1||s__Rhodobacter aestuarii--1||s__Rhodobacter capsulatus_B--1||s__Rhodobacter capsulatus_C--1||s__Rhodobacter maris--1||s__Rhodobacter viridis--1||s__SZUA-611 sp003249215--1||s__SZUA-611 sp014763785--1||s__Silicimonas algicola--1||s__Thioclava indica--1||s__Thioclava marina--1||s__Thioclava nitratireducens--1||s__Thioclava pacifica--1:heptad_counter=MCP-36H--21:lbd_counter=:lca_tree=f__Rhodobacteraceae:name=N603568:ref_name_counter=],RS_GCF_007995215.1_protein.faa_NZ_VCDK01000002.1_330@PF00015_full_PFAM.755.936:0.241313[&&NHX:Type=GTDB:gtdb_class=c__Alphaproteobacteria:gtdb_domain=d__Bacteria:gtdb_family=f__Rhodobacteraceae:gtdb_genus=g__WX04:gtdb_order=o__Rhodobacterales:gtdb_phylum=p__Proteobacteria:gtdb_species=s__WX04 sp007995215:heptad=MCP-36H:species=d__Bacteria_p__Proteobacteria_c__Alphaproteobacteria_o__Rhodobacterales_f__Rhodobacteraceae_g__WX04_s__WX04 sp007995215])0.858:0.0382494[&&NHX:Sample_counter=rhiztom2--2||rhiztom3--1:Type_counter=GTDB--19||capture--3:capture_class_counter=c__Alphaproteobacteria--1||c__Desulfuromonadia--2:capture_domain_counter=d__Bacteria--3:capture_family_counter=f__Caulobacteraceae--1||f__Geobacteraceae--1||f__Pseudopelobacteraceae--1:capture_genus_counter=g__Geomonas--1||g__Phenylobacterium--1||g__UBA1603--1:capture_order_counter=o__Caulobacterales--1||o__Geobacterales--2:capture_phylum_counter=p__Desulfobacterota--2||p__Proteobacteria--1:capture_species_counter=s__Geomonas sp003490025--1||s__Phenylobacterium sp001557235--1||s__UBA1603 sp002322035--1:gtdb_class_counter=c__Alphaproteobacteria--19:gtdb_domain_counter=d__Bacteria--19:gtdb_family_counter=f__Rhodobacteraceae--19:gtdb_genus_counter=g__Aliishimia--1||g__Bieblia_A--1||g__Frigidibacter--1||g__LPB0142--1||g__Phaeovulum--1||g__Poseidonocella--1||g__Rhodobacter--5||g__SZUA-611--2||g__Silicimonas--1||g__Thioclava--4||g__WX04--1:gtdb_order_counter=o__Rhodobacterales--19:gtdb_phylum_counter=p__Proteobacteria--19:gtdb_species_counter=s__Aliishimia ponticola--1||s__Bieblia_A vinaykumarii--1||s__Frigidibacter albus--1||s__LPB0142 sp001856665--1||s__Phaeovulum sp002422085--1||s__Poseidonocella sedimentorum--1||s__Rhodobacter aestuarii--1||s__Rhodobacter capsulatus_B--1||s__Rhodobacter capsulatus_C--1||s__Rhodobacter maris--1||s__Rhodobacter viridis--1||s__SZUA-611 sp003249215--1||s__SZUA-611 sp014763785--1||s__Silicimonas algicola--1||s__Thioclava indica--1||s__Thioclava marina--1||s__Thioclava nitratireducens--1||s__Thioclava pacifica--1||s__WX04 sp007995215--1:heptad_counter=MCP-36H--22:lbd_counter=:lca_tree=f__Rhodobacteraceae:name=N603570:ref_name_counter=],((8e0b81b9-def8-4536-b439-51dc2620cc9a_1@MCPsignal.33.92:0.215872[&&NHX:Sample=rhizpot2:Type=capture:capture_class=c__Gammaproteobacteria:capture_domain=d__Bacteria:capture_family=f__Sedimenticolaceae:capture_genus=g__QGON01:capture_order=o__Chromatiales:capture_phylum=p__Proteobacteria:capture_species=s__QGON01 sp003349915:heptad=MCP-36H],RS_GCF_003046475.1_protein.faa_NZ_PZZZ01000004.1_416@PF00015_full_PFAM.492.558:0.314793[&&NHX:Type=GTDB:gtdb_class=c__Alphaproteobacteria:gtdb_domain=d__Bacteria:gtdb_family=f__Rhizobiaceae:gtdb_genus=g__Mycoplana:gtdb_order=o__Rhizobiales:gtdb_phylum=p__Proteobacteria:gtdb_species=s__Mycoplana dimorpha:heptad=MCP-36H:species=d__Bacteria_p__Proteobacteria_c__Alphaproteobacteria_o__Rhizobiales_f__Rhizobiaceae_g__Mycoplana_s__Mycoplana dimorpha])0.861:0.132104[&&NHX:Sample_counter=rhizpot2--1:Type_counter=GTDB--1||capture--1:capture_class_counter=c__Gammaproteobacteria--1:capture_domain_counter=d__Bacteria--1:capture_family_counter=f__Sedimenticolaceae--1:capture_genus_counter=g__QGON01--1:capture_order_counter=o__Chromatiales--1:capture_phylum_counter=p__Proteobacteria--1:capture_species_counter=s__QGON01 sp003349915--1:gtdb_class_counter=c__Alphaproteobacteria--1:gtdb_domain_counter=d__Bacteria--1:gtdb_family_counter=f__Rhizobiaceae--1:gtdb_genus_counter=g__Mycoplana--1:gtdb_order_counter=o__Rhizobiales--1:gtdb_phylum_counter=p__Proteobacteria--1:gtdb_species_counter=s__Mycoplana dimorpha--1:heptad_counter=MCP-36H--2:lbd_counter=:lca_tree=s__Mycoplana dimorpha:name=N603573:ref_name_counter=],(((RS_GCF_900302445.1_protein.faa_NZ_ONZF01000008.1_64@PF00015_full_PFAM.488.651:0.213904[&&NHX:Type=GTDB:gtdb_class=c__Alphaproteobacteria:gtdb_domain=d__Bacteria:gtdb_family=f__Rhodobacteraceae:gtdb_genus=g__Palleronia:gtdb_order=o__Rhodobacterales:gtdb_phylum=p__Proteobacteria:gtdb_species=s__Palleronia abyssalis:heptad=MCP-36H:species=d__Bacteria_p__Proteobacteria_c__Alphaproteobacteria_o__Rhodobacterales_f__Rhodobacteraceae_g__Palleronia_s__Palleronia abyssalis],RS_GCF_900112685.1_protein.faa_NZ_FOMS01000015.1_21@PF00015_full_PFAM.482.663:0.156334[&&NHX:Type=GTDB:gtdb_class=c__Alphaproteobacteria:gtdb_domain=d__Bacteria:gtdb_family=f__Rhodobacteraceae:gtdb_genus=g__Roseivivax:gtdb_order=o__Rhodobacterales:gtdb_phylum=p__Proteobacteria:gtdb_species=s__Roseivivax sediminis:heptad=MCP-36H:species=d__Bacteria_p__Proteobacteria_c__Alphaproteobacteria_o__Rhodobacterales_f__Rhodobacteraceae_g__Roseivivax_s__Roseivivax sediminis])0.969:0.123913[&&NHX:Sample_counter=:Type_counter=GTDB--2:capture_class_counter=:capture_domain_counter=:capture_family_counter=:capture_genus_counter=:capture_order_counter=:capture_phylum_counter=:capture_species_counter=:evoltype=D:gtdb_class_counter=c__Alphaproteobacteria--2:gtdb_domain_counter=d__Bacteria--2:gtdb_family_counter=f__Rhodobacteraceae--2:gtdb_genus_counter=g__Palleronia--1||g__Roseivivax--1:gtdb_order_counter=o__Rhodobacterales--2:gtdb_phylum_counter=p__Proteobacteria--2:gtdb_species_counter=s__Palleronia abyssalis--1||s__Roseivivax sediminis--1:heptad_counter=MCP-36H--2:lbd_counter=:lca=d__Bacteria:lca_tree=f__Rhodobacteraceae:name=N603576:ref_name_counter=],RS_GCF_900109705.1_protein.faa_NZ_FOAI01000002.1_55@PF00015_full_PFAM.481.659:0.17368[&&NHX:Type=GTDB:gtdb_class=c__Alphaproteobacteria:gtdb_domain=d__Bacteria:gtdb_family=f__Rhodobacteraceae:gtdb_genus=g__Roseivivax:gtdb_order=o__Rhodobacterales:gtdb_phylum=p__Proteobacteria:gtdb_species=s__Roseivivax marinus:heptad=MCP-36H:species=d__Bacteria_p__Proteobacteria_c__Alphaproteobacteria_o__Rhodobacterales_f__Rhodobacteraceae_g__Roseivivax_s__Roseivivax marinus])0.924:0.0710362[&&NHX:Sample_counter=:Type_counter=GTDB--3:capture_class_counter=:capture_domain_counter=:capture_family_counter=:capture_genus_counter=:capture_order_counter=:capture_phylum_counter=:capture_species_counter=:evoltype=D:gtdb_class_counter=c__Alphaproteobacteria--3:gtdb_domain_counter=d__Bacteria--3:gtdb_family_counter=f__Rhodobacteraceae--3:gtdb_genus_counter=g__Palleronia--1||g__Roseivivax--2:gtdb_order_counter=o__Rhodobacterales--3:gtdb_phylum_counter=p__Proteobacteria--3:gtdb_species_counter=s__Palleronia abyssalis--1||s__Roseivivax marinus--1||s__Roseivivax sediminis--1:heptad_counter=MCP-36H--3:lbd_counter=:lca=d__Bacteria:lca_tree=f__Rhodobacteraceae:name=N603578:ref_name_counter=],((RS_GCF_000715505.1_protein.faa_NZ_JHEH01000004.1_252@PF00015_full_PFAM.483.658:0.230536[&&NHX:Type=GTDB:gtdb_class=c__Alphaproteobacteria:gtdb_domain=d__Bacteria:gtdb_family=f__Rhodobacteraceae:gtdb_genus=g__Thioclava:gtdb_order=o__Rhodobacterales:gtdb_phylum=p__Proteobacteria:gtdb_species=s__Thioclava dalianensis:heptad=MCP-36H:species=d__Bacteria_p__Proteobacteria_c__Alphaproteobacteria_o__Rhodobacterales_f__Rhodobacteraceae_g__Thioclava_s__Thioclava dalianensis],((GB_GCA_004153385.1_protein.faa_SDAL01000001.1_1623@PF00015_full_PFAM.481.654:0.0597367[&&NHX:Type=GTDB:gtdb_class=c__Alphaproteobacteria:gtdb_domain=d__Bacteria:gtdb_family=f__Rhodobacteraceae:gtdb_genus=g__Thioclava:gtdb_order=o__Rhodobacterales:gtdb_phylum=p__Proteobacteria:gtdb_species=s__Thioclava sp004153385:heptad=MCP-36H:species=d__Bacteria_p__Proteobacteria_c__Alphaproteobacteria_o__Rhodobacterales_f__Rhodobacteraceae_g__Thioclava_s__Thioclava sp004153385],((RS_GCF_900129395.1_protein.faa_NZ_FQVP01000002.1_518@PF00015_full_PFAM.476.652:0[&&NHX:Type=GTDB:gtdb_class=c__Alphaproteobacteria:gtdb_domain=d__Bacteria:gtdb_family=f__Rhodobacteraceae:gtdb_genus=g__Ascidiaceihabitans:gtdb_order=o__Rhodobacterales:gtdb_phylum=p__Proteobacteria:gtdb_species=s__Ascidiaceihabitans pseudonitzschiae:heptad=MCP-36H:species=d__Bacteria_p__Proteobacteria_c__Alphaproteobacteria_o__Rhodobacterales_f__Rhodobacteraceae_g__Ascidiaceihabitans_s__Ascidiaceihabitans pseudonitzschiae],RS_GCF_000620505.1_protein.faa_NZ_JIBC01000004.1_163@PF00015_full_PFAM.476.652:0[&&NHX:Type=GTDB:gtdb_class=c__Alphaproteobacteria:gtdb_domain=d__Bacteria:gtdb_family=f__Rhodobacteraceae:gtdb_genus=g__Ascidiaceihabitans:gtdb_order=o__Rhodobacterales:gtdb_phylum=p__Proteobacteria:gtdb_species=s__Ascidiaceihabitans sp000620505:heptad=MCP-36H:species=d__Bacteria_p__Proteobacteria_c__Alphaproteobacteria_o__Rhodobacterales_f__Rhodobacteraceae_g__Ascidiaceihabitans_s__Ascidiaceihabitans sp000620505]):0.0210376[&&NHX:Sample_counter=:Type_counter=GTDB--2:capture_class_counter=:capture_domain_counter=:capture_family_counter=:capture_genus_counter=:capture_order_counter=:capture_phylum_counter=:capture_species_counter=:evoltype=D:gtdb_class_counter=c__Alphaproteobacteria--2:gtdb_domain_counter=d__Bacteria--2:gtdb_family_counter=f__Rhodobacteraceae--2:gtdb_genus_counter=g__Ascidiaceihabitans--2:gtdb_order_counter=o__Rhodobacterales--2:gtdb_phylum_counter=p__Proteobacteria--2:gtdb_species_counter=s__Ascidiaceihabitans pseudonitzschiae--1||s__Ascidiaceihabitans sp000620505--1:heptad_counter=MCP-36H--2:lbd_counter=:lca=d__Bacteria:lca_tree=g__Ascidiaceihabitans:name=N603583:ref_name_counter=],RS_GCF_003335545.1_protein.faa_NZ_QBFF01000060.1_16@PF00015_full_PFAM.476.654:0.0230326[&&NHX:Type=GTDB:gtdb_class=c__Alphaproteobacteria:gtdb_domain=d__Bacteria:gtdb_family=f__Rhodobacteraceae:gtdb_genus=g__Ascidiaceihabitans:gtdb_order=o__Rhodobacterales:gtdb_phylum=p__Proteobacteria:gtdb_species=s__Ascidiaceihabitans sp003335545:heptad=MCP-36H:species=d__Bacteria_p__Proteobacteria_c__Alphaproteobacteria_o__Rhodobacterales_f__Rhodobacteraceae_g__Ascidiaceihabitans_s__Ascidiaceihabitans sp003335545])0.997:0.124827[&&NHX:Sample_counter=:Type_counter=GTDB--3:capture_class_counter=:capture_domain_counter=:capture_family_counter=:capture_genus_counter=:capture_order_counter=:capture_phylum_counter=:capture_species_counter=:evoltype=D:gtdb_class_counter=c__Alphaproteobacteria--3:gtdb_domain_counter=d__Bacteria--3:gtdb_family_counter=f__Rhodobacteraceae--3:gtdb_genus_counter=g__Ascidiaceihabitans--3:gtdb_order_counter=o__Rhodobacterales--3:gtdb_phylum_counter=p__Proteobacteria--3:gtdb_species_counter=s__Ascidiaceihabitans pseudonitzschiae--1||s__Ascidiaceihabitans sp000620505--1||s__Ascidiaceihabitans sp003335545--1:heptad_counter=MCP-36H--3:lbd_counter=:lca=d__Bacteria:lca_tree=g__Ascidiaceihabitans:name=N603585:ref_name_counter=])0.973:0.10604[&&NHX:Sample_counter=:Type_counter=GTDB--4:capture_class_counter=:capture_domain_counter=:capture_family_counter=:capture_genus_counter=:capture_order_counter=:capture_phylum_counter=:capture_species_counter=:evoltype=D:gtdb_class_counter=c__Alphaproteobacteria--4:gtdb_domain_counter=d__Bacteria--4:gtdb_family_counter=f__Rhodobacteraceae--4:gtdb_genus_counter=g__Ascidiaceihabitans--3||g__Thioclava--1:gtdb_order_counter=o__Rhodobacterales--4:gtdb_phylum_counter=p__Proteobacteria--4:gtdb_species_counter=s__Ascidiaceihabitans pseudonitzschiae--1||s__Ascidiaceihabitans sp000620505--1||s__Ascidiaceihabitans sp003335545--1||s__Thioclava sp004153385--1:heptad_counter=MCP-36H--4:lbd_counter=:lca=d__Bacteria:lca_tree=f__Rhodobacteraceae:name=N603586:ref_name_counter=],((RS_GCF_005870025.1_protein.faa_NZ_VATA01000027.1_60@PF00015_full_PFAM.481.663:0.0472243[&&NHX:Type=GTDB:gtdb_class=c__Alphaproteobacteria:gtdb_domain=d__Bacteria:gtdb_family=f__Rhodobacteraceae:gtdb_genus=g__Mangrovicoccus:gtdb_order=o__Rhodobacterales:gtdb_phylum=p__Proteobacteria:gtdb_species=s__Mangrovicoccus sp005870025:heptad=MCP-36H:species=d__Bacteria_p__Proteobacteria_c__Alphaproteobacteria_o__Rhodobacterales_f__Rhodobacteraceae_g__Mangrovicoccus_s__Mangrovicoccus sp005870025],(RS_GCF_013184745.1_protein.faa_NZ_JAATVU010000052.1_26@PF00015_full_PFAM.492.668:0.0145318[&&NHX:Type=GTDB:gtdb_class=c__Alphaproteobacteria:gtdb_domain=d__Bacteria:gtdb_family=f__Rhodobacteraceae:gtdb_genus=g__Mangrovicoccus:gtdb_order=o__Rhodobacterales:gtdb_phylum=p__Proteobacteria:gtdb_species=s__Mangrovicoccus sp013184745:heptad=MCP-36H:species=d__Bacteria_p__Proteobacteria_c__Alphaproteobacteria_o__Rhodobacterales_f__Rhodobacteraceae_g__Mangrovicoccus_s__Mangrovicoccus sp013184745],RS_GCF_003056725.1_protein.faa_NZ_QBKZ01000001.1_610@PF00015_full_PFAM.486.666:0.0356554[&&NHX:Type=GTDB:gtdb_class=c__Alphaproteobacteria:gtdb_domain=d__Bacteria:gtdb_family=f__Rhodobacteraceae:gtdb_genus=g__Mangrovicoccus:gtdb_order=o__Rhodobacterales:gtdb_phylum=p__Proteobacteria:gtdb_species=s__Mangrovicoccus ximenensis:heptad=MCP-36H:species=d__Bacteria_p__Proteobacteria_c__Alphaproteobacteria_o__Rhodobacterales_f__Rhodobacteraceae_g__Mangrovicoccus_s__Mangrovicoccus ximenensis])0.941:0.0344373[&&NHX:Sample_counter=:Type_counter=GTDB--2:capture_class_counter=:capture_domain_counter=:capture_family_counter=:capture_genus_counter=:capture_order_counter=:capture_phylum_counter=:capture_species_counter=:evoltype=D:gtdb_class_counter=c__Alphaproteobacteria--2:gtdb_domain_counter=d__Bacteria--2:gtdb_family_counter=f__Rhodobacteraceae--2:gtdb_genus_counter=g__Mangrovicoccus--2:gtdb_order_counter=o__Rhodobacterales--2:gtdb_phylum_counter=p__Proteobacteria--2:gtdb_species_counter=s__Mangrovicoccus sp013184745--1||s__Mangrovicoccus ximenensis--1:heptad_counter=MCP-36H--2:lbd_counter=:lca=d__Bacteria:lca_tree=g__Mangrovicoccus:name=N603590:ref_name_counter=])0.93:0.0512689[&&NHX:Sample_counter=:Type_counter=GTDB--3:capture_class_counter=:capture_domain_counter=:capture_family_counter=:capture_genus_counter=:capture_order_counter=:capture_phylum_counter=:capture_species_counter=:evoltype=D:gtdb_class_counter=c__Alphaproteobacteria--3:gtdb_domain_counter=d__Bacteria--3:gtdb_family_counter=f__Rhodobacteraceae--3:gtdb_genus_counter=g__Mangrovicoccus--3:gtdb_order_counter=o__Rhodobacterales--3:gtdb_phylum_counter=p__Proteobacteria--3:gtdb_species_counter=s__Mangrovicoccus sp005870025--1||s__Mangrovicoccus sp013184745--1||s__Mangrovicoccus ximenensis--1:heptad_counter=MCP-36H--3:lbd_counter=:lca=d__Bacteria:lca_tree=g__Mangrovicoccus:name=N603591:ref_name_counter=],(RS_GCF_014903745.1_protein.faa_NZ_JACVXA010000070.1_7@PF00015_full_PFAM.483.664:0.0477684[&&NHX:Type=GTDB:gtdb_class=c__Alphaproteobacteria:gtdb_domain=d__Bacteria:gtdb_family=f__Rhodobacteraceae:gtdb_genus=g__Mangrovicoccus:gtdb_order=o__Rhodobacterales:gtdb_phylum=p__Proteobacteria:gtdb_species=s__Mangrovicoccus sp014903745:heptad=MCP-36H:species=d__Bacteria_p__Proteobacteria_c__Alphaproteobacteria_o__Rhodobacterales_f__Rhodobacteraceae_g__Mangrovicoccus_s__Mangrovicoccus sp014903745],(RS_GCF_013184745.1_protein.faa_NZ_JAATVU010000083.1_16@PF00015_full_PFAM.496.662:0.0412514[&&NHX:Type=GTDB:gtdb_class=c__Alphaproteobacteria:gtdb_domain=d__Bacteria:gtdb_family=f__Rhodobacteraceae:gtdb_genus=g__Mangrovicoccus:gtdb_order=o__Rhodobacterales:gtdb_phylum=p__Proteobacteria:gtdb_species=s__Mangrovicoccus sp013184745:heptad=MCP-36H:species=d__Bacteria_p__Proteobacteria_c__Alphaproteobacteria_o__Rhodobacterales_f__Rhodobacteraceae_g__Mangrovicoccus_s__Mangrovicoccus sp013184745],RS_GCF_003056725.1_protein.faa_NZ_QBKZ01000024.1_285@PF00015_full_PFAM.486.657:0.0865604[&&NHX:Type=GTDB:gtdb_class=c__Alphaproteobacteria:gtdb_domain=d__Bacteria:gtdb_family=f__Rhodobacteraceae:gtdb_genus=g__Mangrovicoccus:gtdb_order=o__Rhodobacterales:gtdb_phylum=p__Proteobacteria:gtdb_species=s__Mangrovicoccus ximenensis:heptad=MCP-36H:species=d__Bacteria_p__Proteobacteria_c__Alphaproteobacteria_o__Rhodobacterales_f__Rhodobacteraceae_g__Mangrovicoccus_s__Mangrovicoccus ximenensis])0.942:0.0615744[&&NHX:Sample_counter=:Type_counter=GTDB--2:capture_class_counter=:capture_domain_counter=:capture_family_counter=:capture_genus_counter=:capture_order_counter=:capture_phylum_counter=:capture_species_counter=:evoltype=D:gtdb_class_counter=c__Alphaproteobacteria--2:gtdb_domain_counter=d__Bacteria--2:gtdb_family_counter=f__Rhodobacteraceae--2:gtdb_genus_counter=g__Mangrovicoccus--2:gtdb_order_counter=o__Rhodobacterales--2:gtdb_phylum_counter=p__Proteobacteria--2:gtdb_species_counter=s__Mangrovicoccus sp013184745--1||s__Mangrovicoccus ximenensis--1:heptad_counter=MCP-36H--2:lbd_counter=:lca=d__Bacteria:lca_tree=g__Mangrovicoccus:name=N603595:ref_name_counter=])0.994:0.0984935[&&NHX:Sample_counter=:Type_counter=GTDB--3:capture_class_counter=:capture_domain_counter=:capture_family_counter=:capture_genus_counter=:capture_order_counter=:capture_phylum_counter=:capture_species_counter=:evoltype=D:gtdb_class_counter=c__Alphaproteobacteria--3:gtdb_domain_counter=d__Bacteria--3:gtdb_family_counter=f__Rhodobacteraceae--3:gtdb_genus_counter=g__Mangrovicoccus--3:gtdb_order_counter=o__Rhodobacterales--3:gtdb_phylum_counter=p__Proteobacteria--3:gtdb_species_counter=s__Mangrovicoccus sp013184745--1||s__Mangrovicoccus sp014903745--1||s__Mangrovicoccus ximenensis--1:heptad_counter=MCP-36H--3:lbd_counter=:lca=d__Bacteria:lca_tree=g__Mangrovicoccus:name=N603596:ref_name_counter=])0.99:0.12576[&&NHX:Sample_counter=:Type_counter=GTDB--6:capture_class_counter=:capture_domain_counter=:capture_family_counter=:capture_genus_counter=:capture_order_counter=:capture_phylum_counter=:capture_species_counter=:evoltype=D:gtdb_class_counter=c__Alphaproteobacteria--6:gtdb_domain_counter=d__Bacteria--6:gtdb_family_counter=f__Rhodobacteraceae--6:gtdb_genus_counter=g__Mangrovicoccus--6:gtdb_order_counter=o__Rhodobacterales--6:gtdb_phylum_counter=p__Proteobacteria--6:gtdb_species_counter=s__Mangrovicoccus sp005870025--1||s__Mangrovicoccus sp013184745--2||s__Mangrovicoccus sp014903745--1||s__Mangrovicoccus ximenensis--2:heptad_counter=MCP-36H--6:lbd_counter=:lca=d__Bacteria:lca_tree=g__Mangrovicoccus:name=N603597:ref_name_counter=])0.877:0.0512156[&&NHX:Sample_counter=:Type_counter=GTDB--10:capture_class_counter=:capture_domain_counter=:capture_family_counter=:capture_genus_counter=:capture_order_counter=:capture_phylum_counter=:capture_species_counter=:evoltype=D:gtdb_class_counter=c__Alphaproteobacteria--10:gtdb_domain_counter=d__Bacteria--10:gtdb_family_counter=f__Rhodobacteraceae--10:gtdb_genus_counter=g__Ascidiaceihabitans--3||g__Mangrovicoccus--6||g__Thioclava--1:gtdb_order_counter=o__Rhodobacterales--10:gtdb_phylum_counter=p__Proteobacteria--10:gtdb_species_counter=s__Ascidiaceihabitans pseudonitzschiae--1||s__Ascidiaceihabitans sp000620505--1||s__Ascidiaceihabitans sp003335545--1||s__Mangrovicoccus sp005870025--1||s__Mangrovicoccus sp013184745--2||s__Mangrovicoccus sp014903745--1||s__Mangrovicoccus ximenensis--2||s__Thioclava sp004153385--1:heptad_counter=MCP-36H--10:lbd_counter=:lca=d__Bacteria:lca_tree=f__Rhodobacteraceae:name=N603598:ref_name_counter=])0.923:0.0716767[&&NHX:Sample_counter=:Type_counter=GTDB--11:capture_class_counter=:capture_domain_counter=:capture_family_counter=:capture_genus_counter=:capture_order_counter=:capture_phylum_counter=:capture_species_counter=:evoltype=D:gtdb_class_counter=c__Alphaproteobacteria--11:gtdb_domain_counter=d__Bacteria--11:gtdb_family_counter=f__Rhodobacteraceae--11:gtdb_genus_counter=g__Ascidiaceihabitans--3||g__Mangrovicoccus--6||g__Thioclava--2:gtdb_order_counter=o__Rhodobacterales--11:gtdb_phylum_counter=p__Proteobacteria--11:gtdb_species_counter=s__Ascidiaceihabitans pseudonitzschiae--1||s__Ascidiaceihabitans sp000620505--1||s__Ascidiaceihabitans sp003335545--1||s__Mangrovicoccus sp005870025--1||s__Mangrovicoccus sp013184745--2||s__Mangrovicoccus sp014903745--1||s__Mangrovicoccus ximenensis--2||s__Thioclava dalianensis--1||s__Thioclava sp004153385--1:heptad_counter=MCP-36H--11:lbd_counter=:lca=d__Bacteria:lca_tree=f__Rhodobacteraceae:name=N603599:ref_name_counter=],(((a74595bd-4203-47e3-9dc9-2ebf17c6d7a4_6@MCPsignal.278.369:0.0102413[&&NHX:Sample=rhiztom1:Type=capture:capture_class=c__Alphaproteobacteria:capture_domain=d__Bacteria:capture_family=f__Rhodobacteraceae:capture_genus=g__Silicimonas:capture_order=o__Rhodobacterales:capture_phylum=p__Proteobacteria:capture_species=s__Silicimonas algicola:heptad=MCP-36H],(RS_GCF_003148765.1_protein.faa_NZ_QGGV01000001.1_72@PF00015_full_PFAM.474.658:5e-09[&&NHX:Type=GTDB:gtdb_class=c__Alphaproteobacteria:gtdb_domain=d__Bacteria:gtdb_family=f__Rhodobacteraceae:gtdb_genus=g__Silicimonas:gtdb_order=o__Rhodobacterales:gtdb_phylum=p__Proteobacteria:gtdb_species=s__Silicimonas algicola:heptad=MCP-36H:species=d__Bacteria_p__Proteobacteria_c__Alphaproteobacteria_o__Rhodobacterales_f__Rhodobacteraceae_g__Silicimonas_s__Silicimonas algicola],4f3b8205-bccd-4009-a62a-226fe249e404_3@MCPsignal.75.142:5e-09[&&NHX:Sample=rhiztom1:Type=capture:capture_class=c__Alphaproteobacteria:capture_domain=d__Bacteria:capture_family=f__Devosiaceae:capture_genus=g__Devosia_A:capture_order=o__Rhizobiales:capture_phylum=p__Proteobacteria:capture_species=s__Devosia_A sp001899085:heptad=MCP-36H])0:5e-09[&&NHX:Sample_counter=rhiztom1--1:Type_counter=GTDB--1||capture--1:capture_class_counter=c__Alphaproteobacteria--1:capture_domain_counter=d__Bacteria--1:capture_family_counter=f__Devosiaceae--1:capture_genus_counter=g__Devosia_A--1:capture_order_counter=o__Rhizobiales--1:capture_phylum_counter=p__Proteobacteria--1:capture_species_counter=s__Devosia_A sp001899085--1:gtdb_class_counter=c__Alphaproteobacteria--1:gtdb_domain_counter=d__Bacteria--1:gtdb_family_counter=f__Rhodobacteraceae--1:gtdb_genus_counter=g__Silicimonas--1:gtdb_order_counter=o__Rhodobacterales--1:gtdb_phylum_counter=p__Proteobacteria--1:gtdb_species_counter=s__Silicimonas algicola--1:heptad_counter=MCP-36H--2:lbd_counter=:lca_tree=s__Silicimonas algicola:name=N603603:ref_name_counter=])1:0.235397[&&NHX:Sample_counter=rhiztom1--2:Type_counter=GTDB--1||capture--2:capture_class_counter=c__Alphaproteobacteria--2:capture_domain_counter=d__Bacteria--2:capture_family_counter=f__Devosiaceae--1||f__Rhodobacteraceae--1:capture_genus_counter=g__Devosia_A--1||g__Silicimonas--1:capture_order_counter=o__Rhizobiales--1||o__Rhodobacterales--1:capture_phylum_counter=p__Proteobacteria--2:capture_species_counter=s__Devosia_A sp001899085--1||s__Silicimonas algicola--1:gtdb_class_counter=c__Alphaproteobacteria--1:gtdb_domain_counter=d__Bacteria--1:gtdb_family_counter=f__Rhodobacteraceae--1:gtdb_genus_counter=g__Silicimonas--1:gtdb_order_counter=o__Rhodobacterales--1:gtdb_phylum_counter=p__Proteobacteria--1:gtdb_species_counter=s__Silicimonas algicola--1:heptad_counter=MCP-36H--3:lbd_counter=:lca_tree=s__Silicimonas algicola:name=N603604:ref_name_counter=],(GB_GCA_002452815.1_protein.faa_DKFM01000018.1_97@PF00015_full_PFAM.484.664:7e-09[&&NHX:Type=GTDB:gtdb_class=c__Alphaproteobacteria:gtdb_domain=d__Bacteria:gtdb_family=f__Rhodobacteraceae:gtdb_genus=g__UBA6796:gtdb_order=o__Rhodobacterales:gtdb_phylum=p__Proteobacteria:gtdb_species=s__UBA6796 sp002452815:heptad=MCP-36H:species=d__Bacteria_p__Proteobacteria_c__Alphaproteobacteria_o__Rhodobacterales_f__Rhodobacteraceae_g__UBA6796_s__UBA6796 sp002452815],77dba637-6172-4727-a4cc-1b3f3a509dcd_3@MCPsignal.107.150:0.0500389[&&NHX:Sample=rhiztom1:Type=capture:capture_class=c__Alphaproteobacteria:capture_domain=d__Bacteria:capture_family=f__Xanthobacteraceae:capture_genus=g__Rhodopseudomonas:capture_order=o__Rhizobiales:capture_phylum=p__Proteobacteria:capture_species=s__Rhodopseudomonas palustris_E:heptad=MCP-36H])0.837:0.126432[&&NHX:Sample_counter=rhiztom1--1:Type_counter=GTDB--1||capture--1:capture_class_counter=c__Alphaproteobacteria--1:capture_domain_counter=d__Bacteria--1:capture_family_counter=f__Xanthobacteraceae--1:capture_genus_counter=g__Rhodopseudomonas--1:capture_order_counter=o__Rhizobiales--1:capture_phylum_counter=p__Proteobacteria--1:capture_species_counter=s__Rhodopseudomonas palustris_E--1:gtdb_class_counter=c__Alphaproteobacteria--1:gtdb_domain_counter=d__Bacteria--1:gtdb_family_counter=f__Rhodobacteraceae--1:gtdb_genus_counter=g__UBA6796--1:gtdb_order_counter=o__Rhodobacterales--1:gtdb_phylum_counter=p__Proteobacteria--1:gtdb_species_counter=s__UBA6796 sp002452815--1:heptad_counter=MCP-36H--2:lbd_counter=:lca_tree=s__UBA6796 sp002452815:name=N603607:ref_name_counter=])0.966:0.113385[&&NHX:Sample_counter=rhiztom1--3:Type_counter=GTDB--2||capture--3:capture_class_counter=c__Alphaproteobacteria--3:capture_domain_counter=d__Bacteria--3:capture_family_counter=f__Devosiaceae--1||f__Rhodobacteraceae--1||f__Xanthobacteraceae--1:capture_genus_counter=g__Devosia_A--1||g__Rhodopseudomonas--1||g__Silicimonas--1:capture_order_counter=o__Rhizobiales--2||o__Rhodobacterales--1:capture_phylum_counter=p__Proteobacteria--3:capture_species_counter=s__Devosia_A sp001899085--1||s__Rhodopseudomonas palustris_E--1||s__Silicimonas algicola--1:gtdb_class_counter=c__Alphaproteobacteria--2:gtdb_domain_counter=d__Bacteria--2:gtdb_family_counter=f__Rhodobacteraceae--2:gtdb_genus_counter=g__Silicimonas--1||g__UBA6796--1:gtdb_order_counter=o__Rhodobacterales--2:gtdb_phylum_counter=p__Proteobacteria--2:gtdb_species_counter=s__Silicimonas algicola--1||s__UBA6796 sp002452815--1:heptad_counter=MCP-36H--5:lbd_counter=:lca_tree=f__Rhodobacteraceae:name=N603608:ref_name_counter=],((GB_GCA_016758075.1_protein.faa_WJSC01000006.1_33@PF00015_full_PFAM.476.654:0.00988273[&&NHX:Type=GTDB:gtdb_class=c__Alphaproteobacteria:gtdb_domain=d__Bacteria:gtdb_family=f__Rhodobacteraceae:gtdb_genus=g__CAU-1492:gtdb_order=o__Rhodobacterales:gtdb_phylum=p__Proteobacteria:gtdb_species=s__CAU-1492 sp016758075:heptad=MCP-36H:species=d__Bacteria_p__Proteobacteria_c__Alphaproteobacteria_o__Rhodobacterales_f__Rhodobacteraceae_g__CAU-1492_s__CAU-1492 sp016758075],RS_GCF_002210165.1_protein.faa_NZ_AQQP01000001.1_351@PF00015_full_PFAM.475.655:0.00678609[&&NHX:Type=GTDB:gtdb_class=c__Alphaproteobacteria:gtdb_domain=d__Bacteria:gtdb_family=f__Rhodobacteraceae:gtdb_genus=g__CAU-1492:gtdb_order=o__Rhodobacterales:gtdb_phylum=p__Proteobacteria:gtdb_species=s__CAU-1492 sp002210165:heptad=MCP-36H:species=d__Bacteria_p__Proteobacteria_c__Alphaproteobacteria_o__Rhodobacterales_f__Rhodobacteraceae_g__CAU-1492_s__CAU-1492 sp002210165])0.998:0.13123[&&NHX:Sample_counter=:Type_counter=GTDB--2:capture_class_counter=:capture_domain_counter=:capture_family_counter=:capture_genus_counter=:capture_order_counter=:capture_phylum_counter=:capture_species_counter=:evoltype=D:gtdb_class_counter=c__Alphaproteobacteria--2:gtdb_domain_counter=d__Bacteria--2:gtdb_family_counter=f__Rhodobacteraceae--2:gtdb_genus_counter=g__CAU-1492--2:gtdb_order_counter=o__Rhodobacterales--2:gtdb_phylum_counter=p__Proteobacteria--2:gtdb_species_counter=s__CAU-1492 sp002210165--1||s__CAU-1492 sp016758075--1:heptad_counter=MCP-36H--2:lbd_counter=:lca=d__Bacteria:lca_tree=g__CAU-1492:name=N603611:ref_name_counter=],((RS_GCF_003575965.1_protein.faa_NZ_QWJJ01000013.1_56@PF00015_full_PFAM.478.659:0.0140873[&&NHX:Type=GTDB:gtdb_class=c__Alphaproteobacteria:gtdb_domain=d__Bacteria:gtdb_family=f__Rhodobacteraceae:gtdb_genus=g__Pseudooceanicola:gtdb_order=o__Rhodobacterales:gtdb_phylum=p__Proteobacteria:gtdb_species=s__Pseudooceanicola sediminis:heptad=MCP-36H:species=d__Bacteria_p__Proteobacteria_c__Alphaproteobacteria_o__Rhodobacterales_f__Rhodobacteraceae_g__Pseudooceanicola_s__Pseudooceanicola sediminis],RS_GCF_014899185.1_protein.faa_NZ_CP045201.1_2309@PF00015_full_PFAM.481.656:0.0249764[&&NHX:Type=GTDB:gtdb_class=c__Alphaproteobacteria:gtdb_domain=d__Bacteria:gtdb_family=f__Rhodobacteraceae:gtdb_genus=g__Pseudooceanicola:gtdb_order=o__Rhodobacterales:gtdb_phylum=p__Proteobacteria:gtdb_species=s__Pseudooceanicola antarcticus_A:heptad=MCP-36H:species=d__Bacteria_p__Proteobacteria_c__Alphaproteobacteria_o__Rhodobacterales_f__Rhodobacteraceae_g__Pseudooceanicola_s__Pseudooceanicola antarcticus_A])1:0.139848[&&NHX:Sample_counter=:Type_counter=GTDB--2:capture_class_counter=:capture_domain_counter=:capture_family_counter=:capture_genus_counter=:capture_order_counter=:capture_phylum_counter=:capture_species_counter=:evoltype=D:gtdb_class_counter=c__Alphaproteobacteria--2:gtdb_domain_counter=d__Bacteria--2:gtdb_family_counter=f__Rhodobacteraceae--2:gtdb_genus_counter=g__Pseudooceanicola--2:gtdb_order_counter=o__Rhodobacterales--2:gtdb_phylum_counter=p__Proteobacteria--2:gtdb_species_counter=s__Pseudooceanicola antarcticus_A--1||s__Pseudooceanicola sediminis--1:heptad_counter=MCP-36H--2:lbd_counter=:lca=d__Bacteria:lca_tree=g__Pseudooceanicola:name=N603614:ref_name_counter=],((RS_GCF_900215355.1_protein.faa_NZ_OBEA01000004.1_123@PF00015_full_PFAM.478.654:0.00428145[&&NHX:Type=GTDB:gtdb_class=c__Alphaproteobacteria:gtdb_domain=d__Bacteria:gtdb_family=f__Rhodobacteraceae:gtdb_genus=g__Pseudooceanicola:gtdb_order=o__Rhodobacterales:gtdb_phylum=p__Proteobacteria:gtdb_species=s__Pseudooceanicola antarcticus:heptad=MCP-36H:species=d__Bacteria_p__Proteobacteria_c__Alphaproteobacteria_o__Rhodobacterales_f__Rhodobacteraceae_g__Pseudooceanicola_s__Pseudooceanicola antarcticus],GB_GCA_018222585.1_protein.faa_JAAFAB010000005.1_85@PF00015_full_PFAM.479.658:0.00446022[&&NHX:Type=GTDB:gtdb_class=c__Alphaproteobacteria:gtdb_domain=d__Bacteria:gtdb_family=f__Rhodobacteraceae:gtdb_genus=g__Pseudooceanicola:gtdb_order=o__Rhodobacterales:gtdb_phylum=p__Proteobacteria:gtdb_species=s__Pseudooceanicola sp018222585:heptad=MCP-36H:species=d__Bacteria_p__Proteobacteria_c__Alphaproteobacteria_o__Rhodobacterales_f__Rhodobacteraceae_g__Pseudooceanicola_s__Pseudooceanicola sp018222585])0:5e-09[&&NHX:Sample_counter=:Type_counter=GTDB--2:capture_class_counter=:capture_domain_counter=:capture_family_counter=:capture_genus_counter=:capture_order_counter=:capture_phylum_counter=:capture_species_counter=:evoltype=D:gtdb_class_counter=c__Alphaproteobacteria--2:gtdb_domain_counter=d__Bacteria--2:gtdb_family_counter=f__Rhodobacteraceae--2:gtdb_genus_counter=g__Pseudooceanicola--2:gtdb_order_counter=o__Rhodobacterales--2:gtdb_phylum_counter=p__Proteobacteria--2:gtdb_species_counter=s__Pseudooceanicola antarcticus--1||s__Pseudooceanicola sp018222585--1:heptad_counter=MCP-36H--2:lbd_counter=:lca=d__Bacteria:lca_tree=g__Pseudooceanicola:name=N603617:ref_name_counter=],(RS_GCF_000220565.1_protein.faa_NZ_AFPM01000080.1_8@PF00015_full_PFAM.477.656:5e-09[&&NHX:Type=GTDB:gtdb_class=c__Alphaproteobacteria:gtdb_domain=d__Bacteria:gtdb_family=f__Rhodobacteraceae:gtdb_genus=g__Pseudooceanicola:gtdb_order=o__Rhodobacterales:gtdb_phylum=p__Proteobacteria:gtdb_species=s__Pseudooceanicola sp000220565:heptad=MCP-36H:species=d__Bacteria_p__Proteobacteria_c__Alphaproteobacteria_o__Rhodobacterales_f__Rhodobacteraceae_g__Pseudooceanicola_s__Pseudooceanicola sp000220565],RS_GCF_002786295.1_protein.faa_NZ_PGTC01000008.1_63@PF00015_full_PFAM.482.666:0.153857[&&NHX:Type=GTDB:gtdb_class=c__Alphaproteobacteria:gtdb_domain=d__Bacteria:gtdb_family=f__Rhodobacteraceae:gtdb_genus=g__Pseudooceanicola:gtdb_order=o__Rhodobacterales:gtdb_phylum=p__Proteobacteria:gtdb_species=s__Pseudooceanicola marinus:heptad=MCP-36H:species=d__Bacteria_p__Proteobacteria_c__Alphaproteobacteria_o__Rhodobacterales_f__Rhodobacteraceae_g__Pseudooceanicola_s__Pseudooceanicola marinus])0.712:0.0132022[&&NHX:Sample_counter=:Type_counter=GTDB--2:capture_class_counter=:capture_domain_counter=:capture_family_counter=:capture_genus_counter=:capture_order_counter=:capture_phylum_counter=:capture_species_counter=:evoltype=D:gtdb_class_counter=c__Alphaproteobacteria--2:gtdb_domain_counter=d__Bacteria--2:gtdb_family_counter=f__Rhodobacteraceae--2:gtdb_genus_counter=g__Pseudooceanicola--2:gtdb_order_counter=o__Rhodobacterales--2:gtdb_phylum_counter=p__Proteobacteria--2:gtdb_species_counter=s__Pseudooceanicola marinus--1||s__Pseudooceanicola sp000220565--1:heptad_counter=MCP-36H--2:lbd_counter=:lca=d__Bacteria:lca_tree=g__Pseudooceanicola:name=N603620:ref_name_counter=])0.991:0.104147[&&NHX:Sample_counter=:Type_counter=GTDB--4:capture_class_counter=:capture_domain_counter=:capture_family_counter=:capture_genus_counter=:capture_order_counter=:capture_phylum_counter=:capture_species_counter=:evoltype=D:gtdb_class_counter=c__Alphaproteobacteria--4:gtdb_domain_counter=d__Bacteria--4:gtdb_family_counter=f__Rhodobacteraceae--4:gtdb_genus_counter=g__Pseudooceanicola--4:gtdb_order_counter=o__Rhodobacterales--4:gtdb_phylum_counter=p__Proteobacteria--4:gtdb_species_counter=s__Pseudooceanicola antarcticus--1||s__Pseudooceanicola marinus--1||s__Pseudooceanicola sp000220565--1||s__Pseudooceanicola sp018222585--1:heptad_counter=MCP-36H--4:lbd_counter=:lca=d__Bacteria:lca_tree=g__Pseudooceanicola:name=N603621:ref_name_counter=])0.79:0.020477[&&NHX:Sample_counter=:Type_counter=GTDB--6:capture_class_counter=:capture_domain_counter=:capture_family_counter=:capture_genus_counter=:capture_order_counter=:capture_phylum_counter=:capture_species_counter=:evoltype=D:gtdb_class_counter=c__Alphaproteobacteria--6:gtdb_domain_counter=d__Bacteria--6:gtdb_family_counter=f__Rhodobacteraceae--6:gtdb_genus_counter=g__Pseudooceanicola--6:gtdb_order_counter=o__Rhodobacterales--6:gtdb_phylum_counter=p__Proteobacteria--6:gtdb_species_counter=s__Pseudooceanicola antarcticus--1||s__Pseudooceanicola antarcticus_A--1||s__Pseudooceanicola marinus--1||s__Pseudooceanicola sediminis--1||s__Pseudooceanicola sp000220565--1||s__Pseudooceanicola sp018222585--1:heptad_counter=MCP-36H--6:lbd_counter=:lca=d__Bacteria:lca_tree=g__Pseudooceanicola:name=N603622:ref_name_counter=])0.969:0.0761086[&&NHX:Sample_counter=:Type_counter=GTDB--8:capture_class_counter=:capture_domain_counter=:capture_family_counter=:capture_genus_counter=:capture_order_counter=:capture_phylum_counter=:capture_species_counter=:evoltype=D:gtdb_class_counter=c__Alphaproteobacteria--8:gtdb_domain_counter=d__Bacteria--8:gtdb_family_counter=f__Rhodobacteraceae--8:gtdb_genus_counter=g__CAU-1492--2||g__Pseudooceanicola--6:gtdb_order_counter=o__Rhodobacterales--8:gtdb_phylum_counter=p__Proteobacteria--8:gtdb_species_counter=s__CAU-1492 sp002210165--1||s__CAU-1492 sp016758075--1||s__Pseudooceanicola antarcticus--1||s__Pseudooceanicola antarcticus_A--1||s__Pseudooceanicola marinus--1||s__Pseudooceanicola sediminis--1||s__Pseudooceanicola sp000220565--1||s__Pseudooceanicola sp018222585--1:heptad_counter=MCP-36H--8:lbd_counter=:lca=d__Bacteria:lca_tree=f__Rhodobacteraceae:name=N603623:ref_name_counter=])0.325:0.0666438[&&NHX:Sample_counter=rhiztom1--3:Type_counter=GTDB--10||capture--3:capture_class_counter=c__Alphaproteobacteria--3:capture_domain_counter=d__Bacteria--3:capture_family_counter=f__Devosiaceae--1||f__Rhodobacteraceae--1||f__Xanthobacteraceae--1:capture_genus_counter=g__Devosia_A--1||g__Rhodopseudomonas--1||g__Silicimonas--1:capture_order_counter=o__Rhizobiales--2||o__Rhodobacterales--1:capture_phylum_counter=p__Proteobacteria--3:capture_species_counter=s__Devosia_A sp001899085--1||s__Rhodopseudomonas palustris_E--1||s__Silicimonas algicola--1:gtdb_class_counter=c__Alphaproteobacteria--10:gtdb_domain_counter=d__Bacteria--10:gtdb_family_counter=f__Rhodobacteraceae--10:gtdb_genus_counter=g__CAU-1492--2||g__Pseudooceanicola--6||g__Silicimonas--1||g__UBA6796--1:gtdb_order_counter=o__Rhodobacterales--10:gtdb_phylum_counter=p__Proteobacteria--10:gtdb_species_counter=s__CAU-1492 sp002210165--1||s__CAU-1492 sp016758075--1||s__Pseudooceanicola antarcticus--1||s__Pseudooceanicola antarcticus_A--1||s__Pseudooceanicola marinus--1||s__Pseudooceanicola sediminis--1||s__Pseudooceanicola sp000220565--1||s__Pseudooceanicola sp018222585--1||s__Silicimonas algicola--1||s__UBA6796 sp002452815--1:heptad_counter=MCP-36H--13:lbd_counter=:lca_tree=f__Rhodobacteraceae:name=N603624:ref_name_counter=])0.411:0.0118319[&&NHX:Sample_counter=rhiztom1--3:Type_counter=GTDB--21||capture--3:capture_class_counter=c__Alphaproteobacteria--3:capture_domain_counter=d__Bacteria--3:capture_family_counter=f__Devosiaceae--1||f__Rhodobacteraceae--1||f__Xanthobacteraceae--1:capture_genus_counter=g__Devosia_A--1||g__Rhodopseudomonas--1||g__Silicimonas--1:capture_order_counter=o__Rhizobiales--2||o__Rhodobacterales--1:capture_phylum_counter=p__Proteobacteria--3:capture_species_counter=s__Devosia_A sp001899085--1||s__Rhodopseudomonas palustris_E--1||s__Silicimonas algicola--1:gtdb_class_counter=c__Alphaproteobacteria--21:gtdb_domain_counter=d__Bacteria--21:gtdb_family_counter=f__Rhodobacteraceae--21:gtdb_genus_counter=g__Ascidiaceihabitans--3||g__CAU-1492--2||g__Mangrovicoccus--6||g__Pseudooceanicola--6||g__Silicimonas--1||g__Thioclava--2||g__UBA6796--1:gtdb_order_counter=o__Rhodobacterales--21:gtdb_phylum_counter=p__Proteobacteria--21:gtdb_species_counter=s__Ascidiaceihabitans pseudonitzschiae--1||s__Ascidiaceihabitans sp000620505--1||s__Ascidiaceihabitans sp003335545--1||s__CAU-1492 sp002210165--1||s__CAU-1492 sp016758075--1||s__Mangrovicoccus sp005870025--1||s__Mangrovicoccus sp013184745--2||s__Mangrovicoccus sp014903745--1||s__Mangrovicoccus ximenensis--2||s__Pseudooceanicola antarcticus--1||s__Pseudooceanicola antarcticus_A--1||s__Pseudooceanicola marinus--1||s__Pseudooceanicola sediminis--1||s__Pseudooceanicola sp000220565--1||s__Pseudooceanicola sp018222585--1||s__Silicimonas algicola--1||s__Thioclava dalianensis--1||s__Thioclava sp004153385--1||s__UBA6796 sp002452815--1:heptad_counter=MCP-36H--24:lbd_counter=:lca_tree=f__Rhodobacteraceae:name=N603625:ref_name_counter=])0.959:0.124659[&&NHX:Sample_counter=rhiztom1--3:Type_counter=GTDB--24||capture--3:capture_class_counter=c__Alphaproteobacteria--3:capture_domain_counter=d__Bacteria--3:capture_family_counter=f__Devosiaceae--1||f__Rhodobacteraceae--1||f__Xanthobacteraceae--1:capture_genus_counter=g__Devosia_A--1||g__Rhodopseudomonas--1||g__Silicimonas--1:capture_order_counter=o__Rhizobiales--2||o__Rhodobacterales--1:capture_phylum_counter=p__Proteobacteria--3:capture_species_counter=s__Devosia_A sp001899085--1||s__Rhodopseudomonas palustris_E--1||s__Silicimonas algicola--1:gtdb_class_counter=c__Alphaproteobacteria--24:gtdb_domain_counter=d__Bacteria--24:gtdb_family_counter=f__Rhodobacteraceae--24:gtdb_genus_counter=g__Ascidiaceihabitans--3||g__CAU-1492--2||g__Mangrovicoccus--6||g__Palleronia--1||g__Pseudooceanicola--6||g__Roseivivax--2||g__Silicimonas--1||g__Thioclava--2||g__UBA6796--1:gtdb_order_counter=o__Rhodobacterales--24:gtdb_phylum_counter=p__Proteobacteria--24:gtdb_species_counter=s__Ascidiaceihabitans pseudonitzschiae--1||s__Ascidiaceihabitans sp000620505--1||s__Ascidiaceihabitans sp003335545--1||s__CAU-1492 sp002210165--1||s__CAU-1492 sp016758075--1||s__Mangrovicoccus sp005870025--1||s__Mangrovicoccus sp013184745--2||s__Mangrovicoccus sp014903745--1||s__Mangrovicoccus ximenensis--2||s__Palleronia abyssalis--1||s__Pseudooceanicola antarcticus--1||s__Pseudooceanicola antarcticus_A--1||s__Pseudooceanicola marinus--1||s__Pseudooceanicola sediminis--1||s__Pseudooceanicola sp000220565--1||s__Pseudooceanicola sp018222585--1||s__Roseivivax marinus--1||s__Roseivivax sediminis--1||s__Silicimonas algicola--1||s__Thioclava dalianensis--1||s__Thioclava sp004153385--1||s__UBA6796 sp002452815--1:heptad_counter=MCP-36H--27:lbd_counter=:lca_tree=f__Rhodobacteraceae:name=N603626:ref_name_counter=])0.764:0.0327203[&&NHX:Sample_counter=rhizpot2--1||rhiztom1--3:Type_counter=GTDB--25||capture--4:capture_class_counter=c__Alphaproteobacteria--3||c__Gammaproteobacteria--1:capture_domain_counter=d__Bacteria--4:capture_family_counter=f__Devosiaceae--1||f__Rhodobacteraceae--1||f__Sedimenticolaceae--1||f__Xanthobacteraceae--1:capture_genus_counter=g__Devosia_A--1||g__QGON01--1||g__Rhodopseudomonas--1||g__Silicimonas--1:capture_order_counter=o__Chromatiales--1||o__Rhizobiales--2||o__Rhodobacterales--1:capture_phylum_counter=p__Proteobacteria--4:capture_species_counter=s__Devosia_A sp001899085--1||s__QGON01 sp003349915--1||s__Rhodopseudomonas palustris_E--1||s__Silicimonas algicola--1:gtdb_class_counter=c__Alphaproteobacteria--25:gtdb_domain_counter=d__Bacteria--25:gtdb_family_counter=f__Rhizobiaceae--1||f__Rhodobacteraceae--24:gtdb_genus_counter=g__Ascidiaceihabitans--3||g__CAU-1492--2||g__Mangrovicoccus--6||g__Mycoplana--1||g__Palleronia--1||g__Pseudooceanicola--6||g__Roseivivax--2||g__Silicimonas--1||g__Thioclava--2||g__UBA6796--1:gtdb_order_counter=o__Rhizobiales--1||o__Rhodobacterales--24:gtdb_phylum_counter=p__Proteobacteria--25:gtdb_species_counter=s__Ascidiaceihabitans pseudonitzschiae--1||s__Ascidiaceihabitans sp000620505--1||s__Ascidiaceihabitans sp003335545--1||s__CAU-1492 sp002210165--1||s__CAU-1492 sp016758075--1||s__Mangrovicoccus sp005870025--1||s__Mangrovicoccus sp013184745--2||s__Mangrovicoccus sp014903745--1||s__Mangrovicoccus ximenensis--2||s__Mycoplana dimorpha--1||s__Palleronia abyssalis--1||s__Pseudooceanicola antarcticus--1||s__Pseudooceanicola antarcticus_A--1||s__Pseudooceanicola marinus--1||s__Pseudooceanicola sediminis--1||s__Pseudooceanicola sp000220565--1||s__Pseudooceanicola sp018222585--1||s__Roseivivax marinus--1||s__Roseivivax sediminis--1||s__Silicimonas algicola--1||s__Thioclava dalianensis--1||s__Thioclava sp004153385--1||s__UBA6796 sp002452815--1:heptad_counter=MCP-36H--29:lbd_counter=:lca_tree=f__Rhodobacteraceae:name=N603627:ref_name_counter=])0.876:0.0258439[&&NHX:Sample_counter=rhizpot2--1||rhiztom1--3||rhiztom2--2||rhiztom3--1:Type_counter=GTDB--44||capture--7:capture_class_counter=c__Alphaproteobacteria--4||c__Desulfuromonadia--2||c__Gammaproteobacteria--1:capture_domain_counter=d__Bacteria--7:capture_family_counter=f__Caulobacteraceae--1||f__Devosiaceae--1||f__Geobacteraceae--1||f__Pseudopelobacteraceae--1||f__Rhodobacteraceae--1||f__Sedimenticolaceae--1||f__Xanthobacteraceae--1:capture_genus_counter=g__Devosia_A--1||g__Geomonas--1||g__Phenylobacterium--1||g__QGON01--1||g__Rhodopseudomonas--1||g__Silicimonas--1||g__UBA1603--1:capture_order_counter=o__Caulobacterales--1||o__Chromatiales--1||o__Geobacterales--2||o__Rhizobiales--2||o__Rhodobacterales--1:capture_phylum_counter=p__Desulfobacterota--2||p__Proteobacteria--5:capture_species_counter=s__Devosia_A sp001899085--1||s__Geomonas sp003490025--1||s__Phenylobacterium sp001557235--1||s__QGON01 sp003349915--1||s__Rhodopseudomonas palustris_E--1||s__Silicimonas algicola--1||s__UBA1603 sp002322035--1:gtdb_class_counter=c__Alphaproteobacteria--44:gtdb_domain_counter=d__Bacteria--44:gtdb_family_counter=f__Rhizobiaceae--1||f__Rhodobacteraceae--43:gtdb_genus_counter=g__Aliishimia--1||g__Ascidiaceihabitans--3||g__Bieblia_A--1||g__CAU-1492--2||g__Frigidibacter--1||g__LPB0142--1||g__Mangrovicoccus--6||g__Mycoplana--1||g__Palleronia--1||g__Phaeovulum--1||g__Poseidonocella--1||g__Pseudooceanicola--6||g__Rhodobacter--5||g__Roseivivax--2||g__SZUA-611--2||g__Silicimonas--2||g__Thioclava--6||g__UBA6796--1||g__WX04--1:gtdb_order_counter=o__Rhizobiales--1||o__Rhodobacterales--43:gtdb_phylum_counter=p__Proteobacteria--44:gtdb_species_counter=s__Aliishimia ponticola--1||s__Ascidiaceihabitans pseudonitzschiae--1||s__Ascidiaceihabitans sp000620505--1||s__Ascidiaceihabitans sp003335545--1||s__Bieblia_A vinaykumarii--1||s__CAU-1492 sp002210165--1||s__CAU-1492 sp016758075--1||s__Frigidibacter albus--1||s__LPB0142 sp001856665--1||s__Mangrovicoccus sp005870025--1||s__Mangrovicoccus sp013184745--2||s__Mangrovicoccus sp014903745--1||s__Mangrovicoccus ximenensis--2||s__Mycoplana dimorpha--1||s__Palleronia abyssalis--1||s__Phaeovulum sp002422085--1||s__Poseidonocella sedimentorum--1||s__Pseudooceanicola antarcticus--1||s__Pseudooceanicola antarcticus_A--1||s__Pseudooceanicola marinus--1||s__Pseudooceanicola sediminis--1||s__Pseudooceanicola sp000220565--1||s__Pseudooceanicola sp018222585--1||s__Rhodobacter aestuarii--1||s__Rhodobacter capsulatus_B--1||s__Rhodobacter capsulatus_C--1||s__Rhodobacter maris--1||s__Rhodobacter viridis--1||s__Roseivivax marinus--1||s__Roseivivax sediminis--1||s__SZUA-611 sp003249215--1||s__SZUA-611 sp014763785--1||s__Silicimonas algicola--2||s__Thioclava dalianensis--1||s__Thioclava indica--1||s__Thioclava marina--1||s__Thioclava nitratireducens--1||s__Thioclava pacifica--1||s__Thioclava sp004153385--1||s__UBA6796 sp002452815--1||s__WX04 sp007995215--1:heptad_counter=MCP-36H--51:lbd_counter=:lca_tree=f__Rhodobacteraceae:name=N603628:ref_name_counter=],((((RS_GCF_013184805.1_protein.faa_NZ_JAATNG010000005.1_339@PF00015_full_PFAM.361.539:0.0603781[&&NHX:Type=GTDB:gtdb_class=c__Alphaproteobacteria:gtdb_domain=d__Bacteria:gtdb_family=f__Rhodobacteraceae:gtdb_genus=g__Rhodobacter_B:gtdb_order=o__Rhodobacterales:gtdb_phylum=p__Proteobacteria:gtdb_species=s__Rhodobacter_B sp013184805:heptad=MCP-36H:species=d__Bacteria_p__Proteobacteria_c__Alphaproteobacteria_o__Rhodobacterales_f__Rhodobacteraceae_g__Rhodobacter_B_s__Rhodobacter_B sp013184805],(GB_GCA_002701395.1_protein.faa_NZVC01000044.1_24@PF00015_full_PFAM.360.553:0.0180204[&&NHX:Type=GTDB:gtdb_class=c__Alphaproteobacteria:gtdb_domain=d__Bacteria:gtdb_family=f__Rhodobacteraceae:gtdb_genus=g__Rhodobacter_B:gtdb_order=o__Rhodobacterales:gtdb_phylum=p__Proteobacteria:gtdb_species=s__Rhodobacter_B sp002701395:heptad=MCP-36H:species=d__Bacteria_p__Proteobacteria_c__Alphaproteobacteria_o__Rhodobacterales_f__Rhodobacteraceae_g__Rhodobacter_B_s__Rhodobacter_B sp002701395],GB_GCA_017792445.1_protein.faa_CP051232.1_2401@PF00015_full_PFAM.360.539:5e-09[&&NHX:Type=GTDB:gtdb_class=c__Alphaproteobacteria:gtdb_domain=d__Bacteria:gtdb_family=f__Rhodobacteraceae:gtdb_genus=g__Rhodobacter_B:gtdb_order=o__Rhodobacterales:gtdb_phylum=p__Proteobacteria:gtdb_species=s__Rhodobacter_B sp017792445:heptad=MCP-36H:species=d__Bacteria_p__Proteobacteria_c__Alphaproteobacteria_o__Rhodobacterales_f__Rhodobacteraceae_g__Rhodobacter_B_s__Rhodobacter_B sp017792445])0.992:0.121233[&&NHX:Sample_counter=:Type_counter=GTDB--2:capture_class_counter=:capture_domain_counter=:capture_family_counter=:capture_genus_counter=:capture_order_counter=:capture_phylum_counter=:capture_species_counter=:evoltype=D:gtdb_class_counter=c__Alphaproteobacteria--2:gtdb_domain_counter=d__Bacteria--2:gtdb_family_counter=f__Rhodobacteraceae--2:gtdb_genus_counter=g__Rhodobacter_B--2:gtdb_order_counter=o__Rhodobacterales--2:gtdb_phylum_counter=p__Proteobacteria--2:gtdb_species_counter=s__Rhodobacter_B sp002701395--1||s__Rhodobacter_B sp017792445--1:heptad_counter=MCP-36H--2:lbd_counter=:lca=d__Bacteria:lca_tree=g__Rhodobacter_B:name=N603632:ref_name_counter=])0.915:0.12269[&&NHX:Sample_counter=:Type_counter=GTDB--3:capture_class_counter=:capture_domain_counter=:capture_family_counter=:capture_genus_counter=:capture_order_counter=:capture_phylum_counter=:capture_species_counter=:evoltype=D:gtdb_class_counter=c__Alphaproteobacteria--3:gtdb_domain_counter=d__Bacteria--3:gtdb_family_counter=f__Rhodobacteraceae--3:gtdb_genus_counter=g__Rhodobacter_B--3:gtdb_order_counter=o__Rhodobacterales--3:gtdb_phylum_counter=p__Proteobacteria--3:gtdb_species_counter=s__Rhodobacter_B sp002701395--1||s__Rhodobacter_B sp013184805--1||s__Rhodobacter_B sp017792445--1:heptad_counter=MCP-36H--3:lbd_counter=:lca=d__Bacteria:lca_tree=g__Rhodobacter_B:name=N603633:ref_name_counter=],(RS_GCF_900156695.1_protein.faa_NZ_FTOM01000002.1_640@PF00015_full_PFAM.559.733:0.37422[&&NHX:Type=GTDB:gtdb_class=c__Alphaproteobacteria:gtdb_domain=d__Bacteria:gtdb_family=f__Rhodobacteraceae:gtdb_genus=g__Bieblia_A:gtdb_order=o__Rhodobacterales:gtdb_phylum=p__Proteobacteria:gtdb_species=s__Bieblia_A vinaykumarii:heptad=MCP-36H:species=d__Bacteria_p__Proteobacteria_c__Alphaproteobacteria_o__Rhodobacterales_f__Rhodobacteraceae_g__Bieblia_A_s__Bieblia_A vinaykumarii],3fde3092-a865-4247-9716-a35c7dd42ecc_2@MCPsignal.105.155:0.499047[&&NHX:Sample=rhiztom3:Type=capture:besthit=76.5:bitscore=57.4:capture_class=c__Alphaproteobacteria:capture_domain=d__Bacteria:capture_family=f__Caulobacteraceae:capture_genus=g__Caulobacter:capture_order=o__Caulobacterales:capture_phylum=p__Proteobacteria:capture_species=s__Caulobacter sp001556515:evalue=2.22e-12:gapopen=1.0:heptad=MCP-36H:length=51.0:mismatch=11.0:qcovhsp=100.0:qend=50.0:qstart=1.0:ref_name=GB_GCA_016210825.1_protein.faa_JACQTM010000354.1_42@PF00015_full_PFAM.530.631:scovhsp=50.5:send=91.0:sstart=41.0])0.353:0.0425879[&&NHX:Sample_counter=rhiztom3--1:Type_counter=GTDB--1||capture--1:besthit_avg=76.5:besthit_max=76.5:besthit_min=76.5:besthit_std=0:besthit_sum=76.5:bitscore_avg=57.4:bitscore_max=57.4:bitscore_min=57.4:bitscore_std=0:bitscore_sum=57.4:capture_class_counter=c__Alphaproteobacteria--1:capture_domain_counter=d__Bacteria--1:capture_family_counter=f__Caulobacteraceae--1:capture_genus_counter=g__Caulobacter--1:capture_order_counter=o__Caulobacterales--1:capture_phylum_counter=p__Proteobacteria--1:capture_species_counter=s__Caulobacter sp001556515--1:evalue_avg=2.22e-12:evalue_max=2.22e-12:evalue_min=2.22e-12:evalue_std=0:evalue_sum=2.22e-12:gapopen_avg=1.0:gapopen_max=1.0:gapopen_min=1.0:gapopen_std=0:gapopen_sum=1.0:gtdb_class_counter=c__Alphaproteobacteria--1:gtdb_domain_counter=d__Bacteria--1:gtdb_family_counter=f__Rhodobacteraceae--1:gtdb_genus_counter=g__Bieblia_A--1:gtdb_order_counter=o__Rhodobacterales--1:gtdb_phylum_counter=p__Proteobacteria--1:gtdb_species_counter=s__Bieblia_A vinaykumarii--1:heptad_counter=MCP-36H--2:lbd_counter=:lca_tree=s__Bieblia_A vinaykumarii:length_avg=51.0:length_max=51.0:length_min=51.0:length_std=0:length_sum=51.0:mismatch_avg=11.0:mismatch_max=11.0:mismatch_min=11.0:mismatch_std=0:mismatch_sum=11.0:name=N603636:qcovhsp_avg=100.0:qcovhsp_max=100.0:qcovhsp_min=100.0:qcovhsp_std=0:qcovhsp_sum=100.0:qend_avg=50.0:qend_max=50.0:qend_min=50.0:qend_std=0:qend_sum=50.0:qstart_avg=1.0:qstart_max=1.0:qstart_min=1.0:qstart_std=0:qstart_sum=1.0:ref_name_counter=GB_GCA_016210825.1_protein.faa_JACQTM010000354.1_42@PF00015_full_PFAM.530.631--1:scovhsp_avg=50.5:scovhsp_max=50.5:scovhsp_min=50.5:scovhsp_std=0:scovhsp_sum=50.5:send_avg=91.0:send_max=91.0:send_min=91.0:send_std=0:send_sum=91.0:sstart_avg=41.0:sstart_max=41.0:sstart_min=41.0:sstart_std=0:sstart_sum=41.0])0.928:0.137354[&&NHX:Sample_counter=rhiztom3--1:Type_counter=GTDB--4||capture--1:besthit_avg=76.5:besthit_max=76.5:besthit_min=76.5:besthit_std=0:besthit_sum=76.5:bitscore_avg=57.4:bitscore_max=57.4:bitscore_min=57.4:bitscore_std=0:bitscore_sum=57.4:capture_class_counter=c__Alphaproteobacteria--1:capture_domain_counter=d__Bacteria--1:capture_family_counter=f__Caulobacteraceae--1:capture_genus_counter=g__Caulobacter--1:capture_order_counter=o__Caulobacterales--1:capture_phylum_counter=p__Proteobacteria--1:capture_species_counter=s__Caulobacter sp001556515--1:evalue_avg=2.22e-12:evalue_max=2.22e-12:evalue_min=2.22e-12:evalue_std=0:evalue_sum=2.22e-12:gapopen_avg=1.0:gapopen_max=1.0:gapopen_min=1.0:gapopen_std=0:gapopen_sum=1.0:gtdb_class_counter=c__Alphaproteobacteria--4:gtdb_domain_counter=d__Bacteria--4:gtdb_family_counter=f__Rhodobacteraceae--4:gtdb_genus_counter=g__Bieblia_A--1||g__Rhodobacter_B--3:gtdb_order_counter=o__Rhodobacterales--4:gtdb_phylum_counter=p__Proteobacteria--4:gtdb_species_counter=s__Bieblia_A vinaykumarii--1||s__Rhodobacter_B sp002701395--1||s__Rhodobacter_B sp013184805--1||s__Rhodobacter_B sp017792445--1:heptad_counter=MCP-36H--5:lbd_counter=:lca_tree=f__Rhodobacteraceae:length_avg=51.0:length_max=51.0:length_min=51.0:length_std=0:length_sum=51.0:mismatch_avg=11.0:mismatch_max=11.0:mismatch_min=11.0:mismatch_std=0:mismatch_sum=11.0:name=N603637:qcovhsp_avg=100.0:qcovhsp_max=100.0:qcovhsp_min=100.0:qcovhsp_std=0:qcovhsp_sum=100.0:qend_avg=50.0:qend_max=50.0:qend_min=50.0:qend_std=0:qend_sum=50.0:qstart_avg=1.0:qstart_max=1.0:qstart_min=1.0:qstart_std=0:qstart_sum=1.0:ref_name_counter=GB_GCA_016210825.1_protein.faa_JACQTM010000354.1_42@PF00015_full_PFAM.530.631--1:scovhsp_avg=50.5:scovhsp_max=50.5:scovhsp_min=50.5:scovhsp_std=0:scovhsp_sum=50.5:send_avg=91.0:send_max=91.0:send_min=91.0:send_std=0:send_sum=91.0:sstart_avg=41.0:sstart_max=41.0:sstart_min=41.0:sstart_std=0:sstart_sum=41.0],(((RS_GCF_009811755.1_protein.faa_NZ_BLIV01000002.1_740@PF00015_full_PFAM.179.370:0.083853[&&NHX:Type=GTDB:gtdb_class=c__Alphaproteobacteria:gtdb_domain=d__Bacteria:gtdb_family=f__Rhodobacteraceae:gtdb_genus=g__Roseobacter:gtdb_order=o__Rhodobacterales:gtdb_phylum=p__Proteobacteria:gtdb_species=s__Roseobacter cerasinus:heptad=MCP-36H:species=d__Bacteria_p__Proteobacteria_c__Alphaproteobacteria_o__Rhodobacterales_f__Rhodobacteraceae_g__Roseobacter_s__Roseobacter cerasinus],RS_GCF_015644665.1_protein.faa_NZ_JADOBQ010000005.1_257@PF00015_full_PFAM.367.551:0.0990931[&&NHX:Type=GTDB:gtdb_class=c__Alphaproteobacteria:gtdb_domain=d__Bacteria:gtdb_family=f__Rhodobacteraceae:gtdb_genus=g__Roseobacter:gtdb_order=o__Rhodobacterales:gtdb_phylum=p__Proteobacteria:gtdb_species=s__Roseobacter sp015644665:heptad=MCP-36H:species=d__Bacteria_p__Proteobacteria_c__Alphaproteobacteria_o__Rhodobacterales_f__Rhodobacteraceae_g__Roseobacter_s__Roseobacter sp015644665])0.909:0.0643234[&&NHX:Sample_counter=:Type_counter=GTDB--2:capture_class_counter=:capture_domain_counter=:capture_family_counter=:capture_genus_counter=:capture_order_counter=:capture_phylum_counter=:capture_species_counter=:evoltype=D:gtdb_class_counter=c__Alphaproteobacteria--2:gtdb_domain_counter=d__Bacteria--2:gtdb_family_counter=f__Rhodobacteraceae--2:gtdb_genus_counter=g__Roseobacter--2:gtdb_order_counter=o__Rhodobacterales--2:gtdb_phylum_counter=p__Proteobacteria--2:gtdb_species_counter=s__Roseobacter cerasinus--1||s__Roseobacter sp015644665--1:heptad_counter=MCP-36H--2:lbd_counter=:lca=d__Bacteria:lca_tree=g__Roseobacter:name=N603640:ref_name_counter=],(RS_GCF_010667575.1_protein.faa_NZ_JAABNT010000001.1_405@PF00015_full_PFAM.359.547:0.119823[&&NHX:Type=GTDB:gtdb_class=c__Alphaproteobacteria:gtdb_domain=d__Bacteria:gtdb_family=f__Rhodobacteraceae:gtdb_genus=g__Sulfitobacter:gtdb_order=o__Rhodobacterales:gtdb_phylum=p__Proteobacteria:gtdb_species=s__Sulfitobacter sediminilitoris:heptad=MCP-36H:species=d__Bacteria_p__Proteobacteria_c__Alphaproteobacteria_o__Rhodobacterales_f__Rhodobacteraceae_g__Sulfitobacter_s__Sulfitobacter sediminilitoris],GB_GCA_013002405.1_protein.faa_JABDKA010000026.1_6@PF00015_full_PFAM.364.548:0.205774[&&NHX:Type=GTDB:gtdb_class=c__Alphaproteobacteria:gtdb_domain=d__Bacteria:gtdb_family=f__Rhodobacteraceae:gtdb_genus=g__Sulfitobacter:gtdb_order=o__Rhodobacterales:gtdb_phylum=p__Proteobacteria:gtdb_species=s__Sulfitobacter sp013002405:heptad=MCP-36H:species=d__Bacteria_p__Proteobacteria_c__Alphaproteobacteria_o__Rhodobacterales_f__Rhodobacteraceae_g__Sulfitobacter_s__Sulfitobacter sp013002405])0.991:0.166556[&&NHX:Sample_counter=:Type_counter=GTDB--2:capture_class_counter=:capture_domain_counter=:capture_family_counter=:capture_genus_counter=:capture_order_counter=:capture_phylum_counter=:capture_species_counter=:evoltype=D:gtdb_class_counter=c__Alphaproteobacteria--2:gtdb_domain_counter=d__Bacteria--2:gtdb_family_counter=f__Rhodobacteraceae--2:gtdb_genus_counter=g__Sulfitobacter--2:gtdb_order_counter=o__Rhodobacterales--2:gtdb_phylum_counter=p__Proteobacteria--2:gtdb_species_counter=s__Sulfitobacter sediminilitoris--1||s__Sulfitobacter sp013002405--1:heptad_counter=MCP-36H--2:lbd_counter=:lca=d__Bacteria:lca_tree=g__Sulfitobacter:name=N603643:ref_name_counter=])0.986:0.102324[&&NHX:Sample_counter=:Type_counter=GTDB--4:capture_class_counter=:capture_domain_counter=:capture_family_counter=:capture_genus_counter=:capture_order_counter=:capture_phylum_counter=:capture_species_counter=:evoltype=D:gtdb_class_counter=c__Alphaproteobacteria--4:gtdb_domain_counter=d__Bacteria--4:gtdb_family_counter=f__Rhodobacteraceae--4:gtdb_genus_counter=g__Roseobacter--2||g__Sulfitobacter--2:gtdb_order_counter=o__Rhodobacterales--4:gtdb_phylum_counter=p__Proteobacteria--4:gtdb_species_counter=s__Roseobacter cerasinus--1||s__Roseobacter sp015644665--1||s__Sulfitobacter sediminilitoris--1||s__Sulfitobacter sp013002405--1:heptad_counter=MCP-36H--4:lbd_counter=:lca=d__Bacteria:lca_tree=f__Rhodobacteraceae:name=N603644:ref_name_counter=],(((RS_GCF_002786295.1_protein.faa_NZ_PGTC01000015.1_58@PF00015_full_PFAM.315.487:0.0439918[&&NHX:Type=GTDB:gtdb_class=c__Alphaproteobacteria:gtdb_domain=d__Bacteria:gtdb_family=f__Rhodobacteraceae:gtdb_genus=g__Pseudooceanicola:gtdb_order=o__Rhodobacterales:gtdb_phylum=p__Proteobacteria:gtdb_species=s__Pseudooceanicola marinus:heptad=MCP-36H:species=d__Bacteria_p__Proteobacteria_c__Alphaproteobacteria_o__Rhodobacterales_f__Rhodobacteraceae_g__Pseudooceanicola_s__Pseudooceanicola marinus],(GB_GCA_018222585.1_protein.faa_JAAFAB010000003.1_510@PF00015_full_PFAM.316.489:5e-09[&&NHX:Type=GTDB:gtdb_class=c__Alphaproteobacteria:gtdb_domain=d__Bacteria:gtdb_family=f__Rhodobacteraceae:gtdb_genus=g__Pseudooceanicola:gtdb_order=o__Rhodobacterales:gtdb_phylum=p__Proteobacteria:gtdb_species=s__Pseudooceanicola sp018222585:heptad=MCP-36H:species=d__Bacteria_p__Proteobacteria_c__Alphaproteobacteria_o__Rhodobacterales_f__Rhodobacteraceae_g__Pseudooceanicola_s__Pseudooceanicola sp018222585],(RS_GCF_900215355.1_protein.faa_NZ_OBEA01000001.1_304@PF00015_full_PFAM.313.497:0.0281374[&&NHX:Type=GTDB:gtdb_class=c__Alphaproteobacteria:gtdb_domain=d__Bacteria:gtdb_family=f__Rhodobacteraceae:gtdb_genus=g__Pseudooceanicola:gtdb_order=o__Rhodobacterales:gtdb_phylum=p__Proteobacteria:gtdb_species=s__Pseudooceanicola antarcticus:heptad=MCP-36H:species=d__Bacteria_p__Proteobacteria_c__Alphaproteobacteria_o__Rhodobacterales_f__Rhodobacteraceae_g__Pseudooceanicola_s__Pseudooceanicola antarcticus],RS_GCF_000220565.1_protein.faa_NZ_AFPM01000267.1_6@PF00015_full_PFAM.323.489:5e-09[&&NHX:Type=GTDB:gtdb_class=c__Alphaproteobacteria:gtdb_domain=d__Bacteria:gtdb_family=f__Rhodobacteraceae:gtdb_genus=g__Pseudooceanicola:gtdb_order=o__Rhodobacterales:gtdb_phylum=p__Proteobacteria:gtdb_species=s__Pseudooceanicola sp000220565:heptad=MCP-36H:species=d__Bacteria_p__Proteobacteria_c__Alphaproteobacteria_o__Rhodobacterales_f__Rhodobacteraceae_g__Pseudooceanicola_s__Pseudooceanicola sp000220565])0.573:0.00463913[&&NHX:Sample_counter=:Type_counter=GTDB--2:capture_class_counter=:capture_domain_counter=:capture_family_counter=:capture_genus_counter=:capture_order_counter=:capture_phylum_counter=:capture_species_counter=:evoltype=D:gtdb_class_counter=c__Alphaproteobacteria--2:gtdb_domain_counter=d__Bacteria--2:gtdb_family_counter=f__Rhodobacteraceae--2:gtdb_genus_counter=g__Pseudooceanicola--2:gtdb_order_counter=o__Rhodobacterales--2:gtdb_phylum_counter=p__Proteobacteria--2:gtdb_species_counter=s__Pseudooceanicola antarcticus--1||s__Pseudooceanicola sp000220565--1:heptad_counter=MCP-36H--2:lbd_counter=:lca=d__Bacteria:lca_tree=g__Pseudooceanicola:name=N603649:ref_name_counter=])0.98:0.0379944[&&NHX:Sample_counter=:Type_counter=GTDB--3:capture_class_counter=:capture_domain_counter=:capture_family_counter=:capture_genus_counter=:capture_order_counter=:capture_phylum_counter=:capture_species_counter=:evoltype=D:gtdb_class_counter=c__Alphaproteobacteria--3:gtdb_domain_counter=d__Bacteria--3:gtdb_family_counter=f__Rhodobacteraceae--3:gtdb_genus_counter=g__Pseudooceanicola--3:gtdb_order_counter=o__Rhodobacterales--3:gtdb_phylum_counter=p__Proteobacteria--3:gtdb_species_counter=s__Pseudooceanicola antarcticus--1||s__Pseudooceanicola sp000220565--1||s__Pseudooceanicola sp018222585--1:heptad_counter=MCP-36H--3:lbd_counter=:lca=d__Bacteria:lca_tree=g__Pseudooceanicola:name=N603650:ref_name_counter=])0.855:0.0222101[&&NHX:Sample_counter=:Type_counter=GTDB--4:capture_class_counter=:capture_domain_counter=:capture_family_counter=:capture_genus_counter=:capture_order_counter=:capture_phylum_counter=:capture_species_counter=:evoltype=D:gtdb_class_counter=c__Alphaproteobacteria--4:gtdb_domain_counter=d__Bacteria--4:gtdb_family_counter=f__Rhodobacteraceae--4:gtdb_genus_counter=g__Pseudooceanicola--4:gtdb_order_counter=o__Rhodobacterales--4:gtdb_phylum_counter=p__Proteobacteria--4:gtdb_species_counter=s__Pseudooceanicola antarcticus--1||s__Pseudooceanicola marinus--1||s__Pseudooceanicola sp000220565--1||s__Pseudooceanicola sp018222585--1:heptad_counter=MCP-36H--4:lbd_counter=:lca=d__Bacteria:lca_tree=g__Pseudooceanicola:name=N603651:ref_name_counter=],((RS_GCF_011806405.1_protein.faa_NZ_JAATOW010000024.1_50@PF00015_full_PFAM.309.491:0.0601361[&&NHX:Type=GTDB:gtdb_class=c__Alphaproteobacteria:gtdb_domain=d__Bacteria:gtdb_family=f__Rhodobacteraceae:gtdb_genus=g__Pseudooceanicola:gtdb_order=o__Rhodobacterales:gtdb_phylum=p__Proteobacteria:gtdb_species=s__Pseudooceanicola sp011806405:heptad=MCP-36H:species=d__Bacteria_p__Proteobacteria_c__Alphaproteobacteria_o__Rhodobacterales_f__Rhodobacteraceae_g__Pseudooceanicola_s__Pseudooceanicola sp011806405],RS_GCF_003590145.2_protein.faa_NZ_CP060436.1_2815@PF00015_full_PFAM.321.508:0.0456957[&&NHX:Type=GTDB:gtdb_class=c__Alphaproteobacteria:gtdb_domain=d__Bacteria:gtdb_family=f__Rhodobacteraceae:gtdb_genus=g__Pseudooceanicola:gtdb_order=o__Rhodobacterales:gtdb_phylum=p__Proteobacteria:gtdb_species=s__Pseudooceanicola algae:heptad=MCP-36H:species=d__Bacteria_p__Proteobacteria_c__Alphaproteobacteria_o__Rhodobacterales_f__Rhodobacteraceae_g__Pseudooceanicola_s__Pseudooceanicola algae])0.979:0.0536438[&&NHX:Sample_counter=:Type_counter=GTDB--2:capture_class_counter=:capture_domain_counter=:capture_family_counter=:capture_genus_counter=:capture_order_counter=:capture_phylum_counter=:capture_species_counter=:evoltype=D:gtdb_class_counter=c__Alphaproteobacteria--2:gtdb_domain_counter=d__Bacteria--2:gtdb_family_counter=f__Rhodobacteraceae--2:gtdb_genus_counter=g__Pseudooceanicola--2:gtdb_order_counter=o__Rhodobacterales--2:gtdb_phylum_counter=p__Proteobacteria--2:gtdb_species_counter=s__Pseudooceanicola algae--1||s__Pseudooceanicola sp011806405--1:heptad_counter=MCP-36H--2:lbd_counter=:lca=d__Bacteria:lca_tree=g__Pseudooceanicola:name=N603654:ref_name_counter=],(RS_GCF_009827095.1_protein.faa_NZ_WUMU01000038.1_5@PF00015_full_PFAM.311.536:0.0713909[&&NHX:Type=GTDB:gtdb_class=c__Alphaproteobacteria:gtdb_domain=d__Bacteria:gtdb_family=f__Rhodobacteraceae:gtdb_genus=g__Pseudooceanicola:gtdb_order=o__Rhodobacterales:gtdb_phylum=p__Proteobacteria:gtdb_species=s__Pseudooceanicola sp009827095:heptad=MCP-36H:species=d__Bacteria_p__Proteobacteria_c__Alphaproteobacteria_o__Rhodobacterales_f__Rhodobacteraceae_g__Pseudooceanicola_s__Pseudooceanicola sp009827095],RS_GCF_003575965.1_protein.faa_NZ_QWJJ01000010.1_87@PF00015_full_PFAM.310.487:0.0742208[&&NHX:Type=GTDB:gtdb_class=c__Alphaproteobacteria:gtdb_domain=d__Bacteria:gtdb_family=f__Rhodobacteraceae:gtdb_genus=g__Pseudooceanicola:gtdb_order=o__Rhodobacterales:gtdb_phylum=p__Proteobacteria:gtdb_species=s__Pseudooceanicola sediminis:heptad=MCP-36H:species=d__Bacteria_p__Proteobacteria_c__Alphaproteobacteria_o__Rhodobacterales_f__Rhodobacteraceae_g__Pseudooceanicola_s__Pseudooceanicola sediminis])0.761:0.0234155[&&NHX:Sample_counter=:Type_counter=GTDB--2:capture_class_counter=:capture_domain_counter=:capture_family_counter=:capture_genus_counter=:capture_order_counter=:capture_phylum_counter=:capture_species_counter=:evoltype=D:gtdb_class_counter=c__Alphaproteobacteria--2:gtdb_domain_counter=d__Bacteria--2:gtdb_family_counter=f__Rhodobacteraceae--2:gtdb_genus_counter=g__Pseudooceanicola--2:gtdb_order_counter=o__Rhodobacterales--2:gtdb_phylum_counter=p__Proteobacteria--2:gtdb_species_counter=s__Pseudooceanicola sediminis--1||s__Pseudooceanicola sp009827095--1:heptad_counter=MCP-36H--2:lbd_counter=:lca=d__Bacteria:lca_tree=g__Pseudooceanicola:name=N603657:ref_name_counter=])0.843:0.0227218[&&NHX:Sample_counter=:Type_counter=GTDB--4:capture_class_counter=:capture_domain_counter=:capture_family_counter=:capture_genus_counter=:capture_order_counter=:capture_phylum_counter=:capture_species_counter=:evoltype=D:gtdb_class_counter=c__Alphaproteobacteria--4:gtdb_domain_counter=d__Bacteria--4:gtdb_family_counter=f__Rhodobacteraceae--4:gtdb_genus_counter=g__Pseudooceanicola--4:gtdb_order_counter=o__Rhodobacterales--4:gtdb_phylum_counter=p__Proteobacteria--4:gtdb_species_counter=s__Pseudooceanicola algae--1||s__Pseudooceanicola sediminis--1||s__Pseudooceanicola sp009827095--1||s__Pseudooceanicola sp011806405--1:heptad_counter=MCP-36H--4:lbd_counter=:lca=d__Bacteria:lca_tree=g__Pseudooceanicola:name=N603658:ref_name_counter=])0.983:0.122525[&&NHX:Sample_counter=:Type_counter=GTDB--8:capture_class_counter=:capture_domain_counter=:capture_family_counter=:capture_genus_counter=:capture_order_counter=:capture_phylum_counter=:capture_species_counter=:evoltype=D:gtdb_class_counter=c__Alphaproteobacteria--8:gtdb_domain_counter=d__Bacteria--8:gtdb_family_counter=f__Rhodobacteraceae--8:gtdb_genus_counter=g__Pseudooceanicola--8:gtdb_order_counter=o__Rhodobacterales--8:gtdb_phylum_counter=p__Proteobacteria--8:gtdb_species_counter=s__Pseudooceanicola algae--1||s__Pseudooceanicola antarcticus--1||s__Pseudooceanicola marinus--1||s__Pseudooceanicola sediminis--1||s__Pseudooceanicola sp000220565--1||s__Pseudooceanicola sp009827095--1||s__Pseudooceanicola sp011806405--1||s__Pseudooceanicola sp018222585--1:heptad_counter=MCP-36H--8:lbd_counter=:lca=d__Bacteria:lca_tree=g__Pseudooceanicola:name=N603659:ref_name_counter=],(9301c050-0b7f-476c-aca0-2c593eae2ea4_5@MCPsignal.49.92:0.373157[&&NHX:Sample=rhiztom2:Type=capture:capture_class=c__UBA6911:capture_domain=d__Bacteria:capture_family=f__CAINFC01:capture_genus=g__CAINFC01:capture_order=o__CAINFC01:capture_phylum=p__Acidobacteriota:capture_species=s__CAINFC01 sp903847975:heptad=MCP-36H],(RS_GCF_000768315.1_protein.faa_NZ_AQQX01000001.1_63@PF00015_full_PFAM.294.479:0.0459377[&&NHX:Type=GTDB:gtdb_class=c__Alphaproteobacteria:gtdb_domain=d__Bacteria:gtdb_family=f__Rhodobacteraceae:gtdb_genus=g__Pseudooceanicola:gtdb_order=o__Rhodobacterales:gtdb_phylum=p__Proteobacteria:gtdb_species=s__Pseudooceanicola atlanticus:heptad=MCP-36H:species=d__Bacteria_p__Proteobacteria_c__Alphaproteobacteria_o__Rhodobacterales_f__Rhodobacteraceae_g__Pseudooceanicola_s__Pseudooceanicola atlanticus],(RS_GCF_900109195.1_protein.faa_NZ_FNZG01000002.1_248@PF00015_full_PFAM.309.495:0.0700858[&&NHX:Type=GTDB:gtdb_class=c__Alphaproteobacteria:gtdb_domain=d__Bacteria:gtdb_family=f__Rhodobacteraceae:gtdb_genus=g__Pseudooceanicola:gtdb_order=o__Rhodobacterales:gtdb_phylum=p__Proteobacteria:gtdb_species=s__Pseudooceanicola nitratireducens:heptad=MCP-36H:species=d__Bacteria_p__Proteobacteria_c__Alphaproteobacteria_o__Rhodobacterales_f__Rhodobacteraceae_g__Pseudooceanicola_s__Pseudooceanicola nitratireducens],RS_GCF_004959925.1_protein.faa_NZ_SPUW01000002.1_335@PF00015_full_PFAM.312.500:0.144858[&&NHX:Type=GTDB:gtdb_class=c__Alphaproteobacteria:gtdb_domain=d__Bacteria:gtdb_family=f__Rhodobacteraceae:gtdb_genus=g__Pseudooceanicola:gtdb_order=o__Rhodobacterales:gtdb_phylum=p__Proteobacteria:gtdb_species=s__Pseudooceanicola onchidii:heptad=MCP-36H:species=d__Bacteria_p__Proteobacteria_c__Alphaproteobacteria_o__Rhodobacterales_f__Rhodobacteraceae_g__Pseudooceanicola_s__Pseudooceanicola onchidii])0.921:0.0515651[&&NHX:Sample_counter=:Type_counter=GTDB--2:capture_class_counter=:capture_domain_counter=:capture_family_counter=:capture_genus_counter=:capture_order_counter=:capture_phylum_counter=:capture_species_counter=:evoltype=D:gtdb_class_counter=c__Alphaproteobacteria--2:gtdb_domain_counter=d__Bacteria--2:gtdb_family_counter=f__Rhodobacteraceae--2:gtdb_genus_counter=g__Pseudooceanicola--2:gtdb_order_counter=o__Rhodobacterales--2:gtdb_phylum_counter=p__Proteobacteria--2:gtdb_species_counter=s__Pseudooceanicola nitratireducens--1||s__Pseudooceanicola onchidii--1:heptad_counter=MCP-36H--2:lbd_counter=:lca=d__Bacteria:lca_tree=g__Pseudooceanicola:name=N603664:ref_name_counter=])0.79:0.0627241[&&NHX:Sample_counter=:Type_counter=GTDB--3:capture_class_counter=:capture_domain_counter=:capture_family_counter=:capture_genus_counter=:capture_order_counter=:capture_phylum_counter=:capture_species_counter=:evoltype=D:gtdb_class_counter=c__Alphaproteobacteria--3:gtdb_domain_counter=d__Bacteria--3:gtdb_family_counter=f__Rhodobacteraceae--3:gtdb_genus_counter=g__Pseudooceanicola--3:gtdb_order_counter=o__Rhodobacterales--3:gtdb_phylum_counter=p__Proteobacteria--3:gtdb_species_counter=s__Pseudooceanicola atlanticus--1||s__Pseudooceanicola nitratireducens--1||s__Pseudooceanicola onchidii--1:heptad_counter=MCP-36H--3:lbd_counter=:lca=d__Bacteria:lca_tree=g__Pseudooceanicola:name=N603665:ref_name_counter=])0.844:0.0952829[&&NHX:Sample_counter=rhiztom2--1:Type_counter=GTDB--3||capture--1:capture_class_counter=c__UBA6911--1:capture_domain_counter=d__Bacteria--1:capture_family_counter=f__CAINFC01--1:capture_genus_counter=g__CAINFC01--1:capture_order_counter=o__CAINFC01--1:capture_phylum_counter=p__Acidobacteriota--1:capture_species_counter=s__CAINFC01 sp903847975--1:gtdb_class_counter=c__Alphaproteobacteria--3:gtdb_domain_counter=d__Bacteria--3:gtdb_family_counter=f__Rhodobacteraceae--3:gtdb_genus_counter=g__Pseudooceanicola--3:gtdb_order_counter=o__Rhodobacterales--3:gtdb_phylum_counter=p__Proteobacteria--3:gtdb_species_counter=s__Pseudooceanicola atlanticus--1||s__Pseudooceanicola nitratireducens--1||s__Pseudooceanicola onchidii--1:heptad_counter=MCP-36H--4:lbd_counter=:lca_tree=g__Pseudooceanicola:name=N603666:ref_name_counter=])0.992:0.148571[&&NHX:Sample_counter=rhiztom2--1:Type_counter=GTDB--11||capture--1:capture_class_counter=c__UBA6911--1:capture_domain_counter=d__Bacteria--1:capture_family_counter=f__CAINFC01--1:capture_genus_counter=g__CAINFC01--1:capture_order_counter=o__CAINFC01--1:capture_phylum_counter=p__Acidobacteriota--1:capture_species_counter=s__CAINFC01 sp903847975--1:evoltype=D:gtdb_class_counter=c__Alphaproteobacteria--11:gtdb_domain_counter=d__Bacteria--11:gtdb_family_counter=f__Rhodobacteraceae--11:gtdb_genus_counter=g__Pseudooceanicola--11:gtdb_order_counter=o__Rhodobacterales--11:gtdb_phylum_counter=p__Proteobacteria--11:gtdb_species_counter=s__Pseudooceanicola algae--1||s__Pseudooceanicola antarcticus--1||s__Pseudooceanicola atlanticus--1||s__Pseudooceanicola marinus--1||s__Pseudooceanicola nitratireducens--1||s__Pseudooceanicola onchidii--1||s__Pseudooceanicola sediminis--1||s__Pseudooceanicola sp000220565--1||s__Pseudooceanicola sp009827095--1||s__Pseudooceanicola sp011806405--1||s__Pseudooceanicola sp018222585--1:heptad_counter=MCP-36H--12:lbd_counter=:lca=d__Bacteria:lca_tree=g__Pseudooceanicola:name=N603667:ref_name_counter=])0.347:0.037434[&&NHX:Sample_counter=rhiztom2--1:Type_counter=GTDB--15||capture--1:capture_class_counter=c__UBA6911--1:capture_domain_counter=d__Bacteria--1:capture_family_counter=f__CAINFC01--1:capture_genus_counter=g__CAINFC01--1:capture_order_counter=o__CAINFC01--1:capture_phylum_counter=p__Acidobacteriota--1:capture_species_counter=s__CAINFC01 sp903847975--1:evoltype=D:gtdb_class_counter=c__Alphaproteobacteria--15:gtdb_domain_counter=d__Bacteria--15:gtdb_family_counter=f__Rhodobacteraceae--15:gtdb_genus_counter=g__Pseudooceanicola--11||g__Roseobacter--2||g__Sulfitobacter--2:gtdb_order_counter=o__Rhodobacterales--15:gtdb_phylum_counter=p__Proteobacteria--15:gtdb_species_counter=s__Pseudooceanicola algae--1||s__Pseudooceanicola antarcticus--1||s__Pseudooceanicola atlanticus--1||s__Pseudooceanicola marinus--1||s__Pseudooceanicola nitratireducens--1||s__Pseudooceanicola onchidii--1||s__Pseudooceanicola sediminis--1||s__Pseudooceanicola sp000220565--1||s__Pseudooceanicola sp009827095--1||s__Pseudooceanicola sp011806405--1||s__Pseudooceanicola sp018222585--1||s__Roseobacter cerasinus--1||s__Roseobacter sp015644665--1||s__Sulfitobacter sediminilitoris--1||s__Sulfitobacter sp013002405--1:heptad_counter=MCP-36H--16:lbd_counter=:lca=d__Bacteria:lca_tree=f__Rhodobacteraceae:name=N603668:ref_name_counter=])0.866:0.0474545[&&NHX:Sample_counter=rhiztom2--1||rhiztom3--1:Type_counter=GTDB--19||capture--2:besthit_avg=76.5:besthit_max=76.5:besthit_min=76.5:besthit_std=0:besthit_sum=76.5:bitscore_avg=57.4:bitscore_max=57.4:bitscore_min=57.4:bitscore_std=0:bitscore_sum=57.4:capture_class_counter=c__Alphaproteobacteria--1||c__UBA6911--1:capture_domain_counter=d__Bacteria--2:capture_family_counter=f__CAINFC01--1||f__Caulobacteraceae--1:capture_genus_counter=g__CAINFC01--1||g__Caulobacter--1:capture_order_counter=o__CAINFC01--1||o__Caulobacterales--1:capture_phylum_counter=p__Acidobacteriota--1||p__Proteobacteria--1:capture_species_counter=s__CAINFC01 sp903847975--1||s__Caulobacter sp001556515--1:evalue_avg=2.22e-12:evalue_max=2.22e-12:evalue_min=2.22e-12:evalue_std=0:evalue_sum=2.22e-12:evoltype=D:gapopen_avg=1.0:gapopen_max=1.0:gapopen_min=1.0:gapopen_std=0:gapopen_sum=1.0:gtdb_class_counter=c__Alphaproteobacteria--19:gtdb_domain_counter=d__Bacteria--19:gtdb_family_counter=f__Rhodobacteraceae--19:gtdb_genus_counter=g__Bieblia_A--1||g__Pseudooceanicola--11||g__Rhodobacter_B--3||g__Roseobacter--2||g__Sulfitobacter--2:gtdb_order_counter=o__Rhodobacterales--19:gtdb_phylum_counter=p__Proteobacteria--19:gtdb_species_counter=s__Bieblia_A vinaykumarii--1||s__Pseudooceanicola algae--1||s__Pseudooceanicola antarcticus--1||s__Pseudooceanicola atlanticus--1||s__Pseudooceanicola marinus--1||s__Pseudooceanicola nitratireducens--1||s__Pseudooceanicola onchidii--1||s__Pseudooceanicola sediminis--1||s__Pseudooceanicola sp000220565--1||s__Pseudooceanicola sp009827095--1||s__Pseudooceanicola sp011806405--1||s__Pseudooceanicola sp018222585--1||s__Rhodobacter_B sp002701395--1||s__Rhodobacter_B sp013184805--1||s__Rhodobacter_B sp017792445--1||s__Roseobacter cerasinus--1||s__Roseobacter sp015644665--1||s__Sulfitobacter sediminilitoris--1||s__Sulfitobacter sp013002405--1:heptad_counter=MCP-36H--21:lbd_counter=:lca=d__Bacteria:lca_tree=f__Rhodobacteraceae:length_avg=51.0:length_max=51.0:length_min=51.0:length_std=0:length_sum=51.0:mismatch_avg=11.0:mismatch_max=11.0:mismatch_min=11.0:mismatch_std=0:mismatch_sum=11.0:name=N603669:qcovhsp_avg=100.0:qcovhsp_max=100.0:qcovhsp_min=100.0:qcovhsp_std=0:qcovhsp_sum=100.0:qend_avg=50.0:qend_max=50.0:qend_min=50.0:qend_std=0:qend_sum=50.0:qstart_avg=1.0:qstart_max=1.0:qstart_min=1.0:qstart_std=0:qstart_sum=1.0:ref_name_counter=GB_GCA_016210825.1_protein.faa_JACQTM010000354.1_42@PF00015_full_PFAM.530.631--1:scovhsp_avg=50.5:scovhsp_max=50.5:scovhsp_min=50.5:scovhsp_std=0:scovhsp_sum=50.5:send_avg=91.0:send_max=91.0:send_min=91.0:send_std=0:send_sum=91.0:sstart_avg=41.0:sstart_max=41.0:sstart_min=41.0:sstart_std=0:sstart_sum=41.0],((RS_GCF_900113955.1_protein.faa_NZ_FORH01000004.1_86@PF00015_full_PFAM.549.736:0.126143[&&NHX:Type=GTDB:gtdb_class=c__Alphaproteobacteria:gtdb_domain=d__Bacteria:gtdb_family=f__Rhodobacteraceae:gtdb_genus=g__Celeribacter:gtdb_order=o__Rhodobacterales:gtdb_phylum=p__Proteobacteria:gtdb_species=s__Celeribacter neptunius:heptad=MCP-36H:species=d__Bacteria_p__Proteobacteria_c__Alphaproteobacteria_o__Rhodobacterales_f__Rhodobacteraceae_g__Celeribacter_s__Celeribacter neptunius],37cfb6ce-496b-456b-be8a-3094cd4f07d9_1@MCPsignal.317.365:0.0864577[&&NHX:Sample=rhiztom3:Type=capture:capture_class=c__Alphaproteobacteria:capture_domain=d__Bacteria:capture_family=f__Caulobacteraceae:capture_genus=g__Caulobacter:capture_order=o__Caulobacterales:capture_phylum=p__Proteobacteria:capture_species=s__Caulobacter sp001556515:heptad=MCP-36H])0.725:0.192595[&&NHX:Sample_counter=rhiztom3--1:Type_counter=GTDB--1||capture--1:capture_class_counter=c__Alphaproteobacteria--1:capture_domain_counter=d__Bacteria--1:capture_family_counter=f__Caulobacteraceae--1:capture_genus_counter=g__Caulobacter--1:capture_order_counter=o__Caulobacterales--1:capture_phylum_counter=p__Proteobacteria--1:capture_species_counter=s__Caulobacter sp001556515--1:gtdb_class_counter=c__Alphaproteobacteria--1:gtdb_domain_counter=d__Bacteria--1:gtdb_family_counter=f__Rhodobacteraceae--1:gtdb_genus_counter=g__Celeribacter--1:gtdb_order_counter=o__Rhodobacterales--1:gtdb_phylum_counter=p__Proteobacteria--1:gtdb_species_counter=s__Celeribacter neptunius--1:heptad_counter=MCP-36H--2:lbd_counter=:lca_tree=s__Celeribacter neptunius:name=N603672:ref_name_counter=],(588fec48-012d-5b4d-8e87-e40b6b26e37d_3@MCPsignal.478.522:0.0904148[&&NHX:Sample=rhiztom1:Type=capture:capture_class=c__Alphaproteobacteria:capture_domain=d__Bacteria:capture_family=f__Caulobacteraceae:capture_genus=g__Palsa-881:capture_order=o__Caulobacterales:capture_phylum=p__Proteobacteria:capture_species=s__Palsa-881 sp018241335:heptad=MCP-36H],(RS_GCF_900188035.1_protein.faa_NZ_FZNN01000025.1_21@PF00015_full_PFAM.399.597:0.0755058[&&NHX:Type=GTDB:gtdb_class=c__Alphaproteobacteria:gtdb_domain=d__Bacteria:gtdb_family=f__Rhodobacteraceae:gtdb_genus=g__Puniceibacterium:gtdb_order=o__Rhodobacterales:gtdb_phylum=p__Proteobacteria:gtdb_species=s__Puniceibacterium sediminis:heptad=MCP-36H:species=d__Bacteria_p__Proteobacteria_c__Alphaproteobacteria_o__Rhodobacterales_f__Rhodobacteraceae_g__Puniceibacterium_s__Puniceibacterium sediminis],RS_GCF_002760615.1_protein.faa_NZ_AWWI01000071.1_12@PF00015_full_PFAM.402.579:0.034501[&&NHX:Type=GTDB:gtdb_class=c__Alphaproteobacteria:gtdb_domain=d__Bacteria:gtdb_family=f__Rhodobacteraceae:gtdb_genus=g__Puniceibacterium:gtdb_order=o__Rhodobacterales:gtdb_phylum=p__Proteobacteria:gtdb_species=s__Puniceibacterium antarcticum:heptad=MCP-36H:species=d__Bacteria_p__Proteobacteria_c__Alphaproteobacteria_o__Rhodobacterales_f__Rhodobacteraceae_g__Puniceibacterium_s__Puniceibacterium antarcticum])0.976:0.23382[&&NHX:Sample_counter=:Type_counter=GTDB--2:capture_class_counter=:capture_domain_counter=:capture_family_counter=:capture_genus_counter=:capture_order_counter=:capture_phylum_counter=:capture_species_counter=:evoltype=D:gtdb_class_counter=c__Alphaproteobacteria--2:gtdb_domain_counter=d__Bacteria--2:gtdb_family_counter=f__Rhodobacteraceae--2:gtdb_genus_counter=g__Puniceibacterium--2:gtdb_order_counter=o__Rhodobacterales--2:gtdb_phylum_counter=p__Proteobacteria--2:gtdb_species_counter=s__Puniceibacterium antarcticum--1||s__Puniceibacterium sediminis--1:heptad_counter=MCP-36H--2:lbd_counter=:lca=d__Bacteria:lca_tree=g__Puniceibacterium:name=N603676:ref_name_counter=])0.836:0.106786[&&NHX:Sample_counter=rhiztom1--1:Type_counter=GTDB--2||capture--1:capture_class_counter=c__Alphaproteobacteria--1:capture_domain_counter=d__Bacteria--1:capture_family_counter=f__Caulobacteraceae--1:capture_genus_counter=g__Palsa-881--1:capture_order_counter=o__Caulobacterales--1:capture_phylum_counter=p__Proteobacteria--1:capture_species_counter=s__Palsa-881 sp018241335--1:gtdb_class_counter=c__Alphaproteobacteria--2:gtdb_domain_counter=d__Bacteria--2:gtdb_family_counter=f__Rhodobacteraceae--2:gtdb_genus_counter=g__Puniceibacterium--2:gtdb_order_counter=o__Rhodobacterales--2:gtdb_phylum_counter=p__Proteobacteria--2:gtdb_species_counter=s__Puniceibacterium antarcticum--1||s__Puniceibacterium sediminis--1:heptad_counter=MCP-36H--3:lbd_counter=:lca_tree=g__Puniceibacterium:name=N603677:ref_name_counter=])0.872:0.054622[&&NHX:Sample_counter=rhiztom1--1||rhiztom3--1:Type_counter=GTDB--3||capture--2:capture_class_counter=c__Alphaproteobacteria--2:capture_domain_counter=d__Bacteria--2:capture_family_counter=f__Caulobacteraceae--2:capture_genus_counter=g__Caulobacter--1||g__Palsa-881--1:capture_order_counter=o__Caulobacterales--2:capture_phylum_counter=p__Proteobacteria--2:capture_species_counter=s__Caulobacter sp001556515--1||s__Palsa-881 sp018241335--1:gtdb_class_counter=c__Alphaproteobacteria--3:gtdb_domain_counter=d__Bacteria--3:gtdb_family_counter=f__Rhodobacteraceae--3:gtdb_genus_counter=g__Celeribacter--1||g__Puniceibacterium--2:gtdb_order_counter=o__Rhodobacterales--3:gtdb_phylum_counter=p__Proteobacteria--3:gtdb_species_counter=s__Celeribacter neptunius--1||s__Puniceibacterium antarcticum--1||s__Puniceibacterium sediminis--1:heptad_counter=MCP-36H--5:lbd_counter=:lca_tree=f__Rhodobacteraceae:name=N603678:ref_name_counter=])0.815:0.028591[&&NHX:Sample_counter=rhiztom1--1||rhiztom2--1||rhiztom3--2:Type_counter=GTDB--22||capture--4:besthit_avg=76.5:besthit_max=76.5:besthit_min=76.5:besthit_std=0:besthit_sum=76.5:bitscore_avg=57.4:bitscore_max=57.4:bitscore_min=57.4:bitscore_std=0:bitscore_sum=57.4:capture_class_counter=c__Alphaproteobacteria--3||c__UBA6911--1:capture_domain_counter=d__Bacteria--4:capture_family_counter=f__CAINFC01--1||f__Caulobacteraceae--3:capture_genus_counter=g__CAINFC01--1||g__Caulobacter--2||g__Palsa-881--1:capture_order_counter=o__CAINFC01--1||o__Caulobacterales--3:capture_phylum_counter=p__Acidobacteriota--1||p__Proteobacteria--3:capture_species_counter=s__CAINFC01 sp903847975--1||s__Caulobacter sp001556515--2||s__Palsa-881 sp018241335--1:evalue_avg=2.22e-12:evalue_max=2.22e-12:evalue_min=2.22e-12:evalue_std=0:evalue_sum=2.22e-12:gapopen_avg=1.0:gapopen_max=1.0:gapopen_min=1.0:gapopen_std=0:gapopen_sum=1.0:gtdb_class_counter=c__Alphaproteobacteria--22:gtdb_domain_counter=d__Bacteria--22:gtdb_family_counter=f__Rhodobacteraceae--22:gtdb_genus_counter=g__Bieblia_A--1||g__Celeribacter--1||g__Pseudooceanicola--11||g__Puniceibacterium--2||g__Rhodobacter_B--3||g__Roseobacter--2||g__Sulfitobacter--2:gtdb_order_counter=o__Rhodobacterales--22:gtdb_phylum_counter=p__Proteobacteria--22:gtdb_species_counter=s__Bieblia_A vinaykumarii--1||s__Celeribacter neptunius--1||s__Pseudooceanicola algae--1||s__Pseudooceanicola antarcticus--1||s__Pseudooceanicola atlanticus--1||s__Pseudooceanicola marinus--1||s__Pseudooceanicola nitratireducens--1||s__Pseudooceanicola onchidii--1||s__Pseudooceanicola sediminis--1||s__Pseudooceanicola sp000220565--1||s__Pseudooceanicola sp009827095--1||s__Pseudooceanicola sp011806405--1||s__Pseudooceanicola sp018222585--1||s__Puniceibacterium antarcticum--1||s__Puniceibacterium sediminis--1||s__Rhodobacter_B sp002701395--1||s__Rhodobacter_B sp013184805--1||s__Rhodobacter_B sp017792445--1||s__Roseobacter cerasinus--1||s__Roseobacter sp015644665--1||s__Sulfitobacter sediminilitoris--1||s__Sulfitobacter sp013002405--1:heptad_counter=MCP-36H--26:lbd_counter=:lca_tree=f__Rhodobacteraceae:length_avg=51.0:length_max=51.0:length_min=51.0:length_std=0:length_sum=51.0:mismatch_avg=11.0:mismatch_max=11.0:mismatch_min=11.0:mismatch_std=0:mismatch_sum=11.0:name=N603679:qcovhsp_avg=100.0:qcovhsp_max=100.0:qcovhsp_min=100.0:qcovhsp_std=0:qcovhsp_sum=100.0:qend_avg=50.0:qend_max=50.0:qend_min=50.0:qend_std=0:qend_sum=50.0:qstart_avg=1.0:qstart_max=1.0:qstart_min=1.0:qstart_std=0:qstart_sum=1.0:ref_name_counter=GB_GCA_016210825.1_protein.faa_JACQTM010000354.1_42@PF00015_full_PFAM.530.631--1:scovhsp_avg=50.5:scovhsp_max=50.5:scovhsp_min=50.5:scovhsp_std=0:scovhsp_sum=50.5:send_avg=91.0:send_max=91.0:send_min=91.0:send_std=0:send_sum=91.0:sstart_avg=41.0:sstart_max=41.0:sstart_min=41.0:sstart_std=0:sstart_sum=41.0])0.44:0.0174502[&&NHX:Sample_counter=rhizpot2--1||rhiztom1--4||rhiztom2--3||rhiztom3--3:Type_counter=GTDB--66||capture--11:besthit_avg=76.5:besthit_max=76.5:besthit_min=76.5:besthit_std=0:besthit_sum=76.5:bitscore_avg=57.4:bitscore_max=57.4:bitscore_min=57.4:bitscore_std=0:bitscore_sum=57.4:capture_class_counter=c__Alphaproteobacteria--7||c__Desulfuromonadia--2||c__Gammaproteobacteria--1||c__UBA6911--1:capture_domain_counter=d__Bacteria--11:capture_family_counter=f__CAINFC01--1||f__Caulobacteraceae--4||f__Devosiaceae--1||f__Geobacteraceae--1||f__Pseudopelobacteraceae--1||f__Rhodobacteraceae--1||f__Sedimenticolaceae--1||f__Xanthobacteraceae--1:capture_genus_counter=g__CAINFC01--1||g__Caulobacter--2||g__Devosia_A--1||g__Geomonas--1||g__Palsa-881--1||g__Phenylobacterium--1||g__QGON01--1||g__Rhodopseudomonas--1||g__Silicimonas--1||g__UBA1603--1:capture_order_counter=o__CAINFC01--1||o__Caulobacterales--4||o__Chromatiales--1||o__Geobacterales--2||o__Rhizobiales--2||o__Rhodobacterales--1:capture_phylum_counter=p__Acidobacteriota--1||p__Desulfobacterota--2||p__Proteobacteria--8:capture_species_counter=s__CAINFC01 sp903847975--1||s__Caulobacter sp001556515--2||s__Devosia_A sp001899085--1||s__Geomonas sp003490025--1||s__Palsa-881 sp018241335--1||s__Phenylobacterium sp001557235--1||s__QGON01 sp003349915--1||s__Rhodopseudomonas palustris_E--1||s__Silicimonas algicola--1||s__UBA1603 sp002322035--1:evalue_avg=2.22e-12:evalue_max=2.22e-12:evalue_min=2.22e-12:evalue_std=0:evalue_sum=2.22e-12:gapopen_avg=1.0:gapopen_max=1.0:gapopen_min=1.0:gapopen_std=0:gapopen_sum=1.0:gtdb_class_counter=c__Alphaproteobacteria--66:gtdb_domain_counter=d__Bacteria--66:gtdb_family_counter=f__Rhizobiaceae--1||f__Rhodobacteraceae--65:gtdb_genus_counter=g__Aliishimia--1||g__Ascidiaceihabitans--3||g__Bieblia_A--2||g__CAU-1492--2||g__Celeribacter--1||g__Frigidibacter--1||g__LPB0142--1||g__Mangrovicoccus--6||g__Mycoplana--1||g__Palleronia--1||g__Phaeovulum--1||g__Poseidonocella--1||g__Pseudooceanicola--17||g__Puniceibacterium--2||g__Rhodobacter--5||g__Rhodobacter_B--3||g__Roseivivax--2||g__Roseobacter--2||g__SZUA-611--2||g__Silicimonas--2||g__Sulfitobacter--2||g__Thioclava--6||g__UBA6796--1||g__WX04--1:gtdb_order_counter=o__Rhizobiales--1||o__Rhodobacterales--65:gtdb_phylum_counter=p__Proteobacteria--66:gtdb_species_counter=s__Aliishimia ponticola--1||s__Ascidiaceihabitans pseudonitzschiae--1||s__Ascidiaceihabitans sp000620505--1||s__Ascidiaceihabitans sp003335545--1||s__Bieblia_A vinaykumarii--2||s__CAU-1492 sp002210165--1||s__CAU-1492 sp016758075--1||s__Celeribacter neptunius--1||s__Frigidibacter albus--1||s__LPB0142 sp001856665--1||s__Mangrovicoccus sp005870025--1||s__Mangrovicoccus sp013184745--2||s__Mangrovicoccus sp014903745--1||s__Mangrovicoccus ximenensis--2||s__Mycoplana dimorpha--1||s__Palleronia abyssalis--1||s__Phaeovulum sp002422085--1||s__Poseidonocella sedimentorum--1||s__Pseudooceanicola algae--1||s__Pseudooceanicola antarcticus--2||s__Pseudooceanicola antarcticus_A--1||s__Pseudooceanicola atlanticus--1||s__Pseudooceanicola marinus--2||s__Pseudooceanicola nitratireducens--1||s__Pseudooceanicola onchidii--1||s__Pseudooceanicola sediminis--2||s__Pseudooceanicola sp000220565--2||s__Pseudooceanicola sp009827095--1||s__Pseudooceanicola sp011806405--1||s__Pseudooceanicola sp018222585--2||s__Puniceibacterium antarcticum--1||s__Puniceibacterium sediminis--1||s__Rhodobacter aestuarii--1||s__Rhodobacter capsulatus_B--1||s__Rhodobacter capsulatus_C--1||s__Rhodobacter maris--1||s__Rhodobacter viridis--1||s__Rhodobacter_B sp002701395--1||s__Rhodobacter_B sp013184805--1||s__Rhodobacter_B sp017792445--1||s__Roseivivax marinus--1||s__Roseivivax sediminis--1||s__Roseobacter cerasinus--1||s__Roseobacter sp015644665--1||s__SZUA-611 sp003249215--1||s__SZUA-611 sp014763785--1||s__Silicimonas algicola--2||s__Sulfitobacter sediminilitoris--1||s__Sulfitobacter sp013002405--1||s__Thioclava dalianensis--1||s__Thioclava indica--1||s__Thioclava marina--1||s__Thioclava nitratireducens--1||s__Thioclava pacifica--1||s__Thioclava sp004153385--1||s__UBA6796 sp002452815--1||s__WX04 sp007995215--1:heptad_counter=MCP-36H--77:lbd_counter=:lca_tree=f__Rhodobacteraceae:length_avg=51.0:length_max=51.0:length_min=51.0:length_std=0:length_sum=51.0:mismatch_avg=11.0:mismatch_max=11.0:mismatch_min=11.0:mismatch_std=0:mismatch_sum=11.0:name=N603680:qcovhsp_avg=100.0:qcovhsp_max=100.0:qcovhsp_min=100.0:qcovhsp_std=0:qcovhsp_sum=100.0:qend_avg=50.0:qend_max=50.0:qend_min=50.0:qend_std=0:qend_sum=50.0:qstart_avg=1.0:qstart_max=1.0:qstart_min=1.0:qstart_std=0:qstart_sum=1.0:ref_name_counter=GB_GCA_016210825.1_protein.faa_JACQTM010000354.1_42@PF00015_full_PFAM.530.631--1:scovhsp_avg=50.5:scovhsp_max=50.5:scovhsp_min=50.5:scovhsp_std=0:scovhsp_sum=50.5:send_avg=91.0:send_max=91.0:send_min=91.0:send_std=0:send_sum=91.0:sstart_avg=41.0:sstart_max=41.0:sstart_min=41.0:sstart_std=0:sstart_sum=41.0],(RS_GCF_017592335.1_protein.faa_NZ_JACNMP010000007.1_90@PF00015_full_PFAM.721.898:0.236922[&&NHX:Type=GTDB:gtdb_class=c__Alphaproteobacteria:gtdb_domain=d__Bacteria:gtdb_family=f__Rhodobacteraceae:gtdb_genus=g__Sulfitobacter_F:gtdb_order=o__Rhodobacterales:gtdb_phylum=p__Proteobacteria:gtdb_species=s__Sulfitobacter_F sp017592335:heptad=MCP-36H:species=d__Bacteria_p__Proteobacteria_c__Alphaproteobacteria_o__Rhodobacterales_f__Rhodobacteraceae_g__Sulfitobacter_F_s__Sulfitobacter_F sp017592335],(RS_GCF_000812665.2_protein.faa_NZ_CP014327.1_2148@PF00015_full_PFAM.366.547:0.0602196[&&NHX:Type=GTDB:gtdb_class=c__Alphaproteobacteria:gtdb_domain=d__Bacteria:gtdb_family=f__Rhodobacteraceae:gtdb_genus=g__Halocynthiibacter_B:gtdb_order=o__Rhodobacterales:gtdb_phylum=p__Proteobacteria:gtdb_species=s__Halocynthiibacter_B arcticus:heptad=MCP-36H:species=d__Bacteria_p__Proteobacteria_c__Alphaproteobacteria_o__Rhodobacterales_f__Rhodobacteraceae_g__Halocynthiibacter_B_s__Halocynthiibacter_B arcticus],abd7eb35-bff2-41c9-bcef-c3c62449951a_4@MCPsignal.23.75:0.225436[&&NHX:Sample=rhiztom1:Type=capture:capture_class=c__Phycisphaerae:capture_domain=d__Bacteria:capture_family=f__SG8-4:capture_genus=g__PLanc-01:capture_order=o__Sedimentisphaerales:capture_phylum=p__Planctomycetota:capture_species=s__PLanc-01 sp002327785:heptad=MCP-36H])0.922:0.170367[&&NHX:Sample_counter=rhiztom1--1:Type_counter=GTDB--1||capture--1:capture_class_counter=c__Phycisphaerae--1:capture_domain_counter=d__Bacteria--1:capture_family_counter=f__SG8-4--1:capture_genus_counter=g__PLanc-01--1:capture_order_counter=o__Sedimentisphaerales--1:capture_phylum_counter=p__Planctomycetota--1:capture_species_counter=s__PLanc-01 sp002327785--1:gtdb_class_counter=c__Alphaproteobacteria--1:gtdb_domain_counter=d__Bacteria--1:gtdb_family_counter=f__Rhodobacteraceae--1:gtdb_genus_counter=g__Halocynthiibacter_B--1:gtdb_order_counter=o__Rhodobacterales--1:gtdb_phylum_counter=p__Proteobacteria--1:gtdb_species_counter=s__Halocynthiibacter_B arcticus--1:heptad_counter=MCP-36H--2:lbd_counter=:lca_tree=s__Halocynthiibacter_B arcticus:name=N603684:ref_name_counter=])0.912:0.081647[&&NHX:Sample_counter=rhiztom1--1:Type_counter=GTDB--2||capture--1:capture_class_counter=c__Phycisphaerae--1:capture_domain_counter=d__Bacteria--1:capture_family_counter=f__SG8-4--1:capture_genus_counter=g__PLanc-01--1:capture_order_counter=o__Sedimentisphaerales--1:capture_phylum_counter=p__Planctomycetota--1:capture_species_counter=s__PLanc-01 sp002327785--1:gtdb_class_counter=c__Alphaproteobacteria--2:gtdb_domain_counter=d__Bacteria--2:gtdb_family_counter=f__Rhodobacteraceae--2:gtdb_genus_counter=g__Halocynthiibacter_B--1||g__Sulfitobacter_F--1:gtdb_order_counter=o__Rhodobacterales--2:gtdb_phylum_counter=p__Proteobacteria--2:gtdb_species_counter=s__Halocynthiibacter_B arcticus--1||s__Sulfitobacter_F sp017592335--1:heptad_counter=MCP-36H--3:lbd_counter=:lca_tree=f__Rhodobacteraceae:name=N603685:ref_name_counter=])0.704:0.0139872[&&NHX:Sample_counter=rhizpot2--1||rhiztom1--5||rhiztom2--3||rhiztom3--3:Type_counter=GTDB--68||capture--12:besthit_avg=76.5:besthit_max=76.5:besthit_min=76.5:besthit_std=0:besthit_sum=76.5:bitscore_avg=57.4:bitscore_max=57.4:bitscore_min=57.4:bitscore_std=0:bitscore_sum=57.4:capture_class_counter=c__Alphaproteobacteria--7||c__Desulfuromonadia--2||c__Gammaproteobacteria--1||c__Phycisphaerae--1||c__UBA6911--1:capture_domain_counter=d__Bacteria--12:capture_family_counter=f__CAINFC01--1||f__Caulobacteraceae--4||f__Devosiaceae--1||f__Geobacteraceae--1||f__Pseudopelobacteraceae--1||f__Rhodobacteraceae--1||f__SG8-4--1||f__Sedimenticolaceae--1||f__Xanthobacteraceae--1:capture_genus_counter=g__CAINFC01--1||g__Caulobacter--2||g__Devosia_A--1||g__Geomonas--1||g__PLanc-01--1||g__Palsa-881--1||g__Phenylobacterium--1||g__QGON01--1||g__Rhodopseudomonas--1||g__Silicimonas--1||g__UBA1603--1:capture_order_counter=o__CAINFC01--1||o__Caulobacterales--4||o__Chromatiales--1||o__Geobacterales--2||o__Rhizobiales--2||o__Rhodobacterales--1||o__Sedimentisphaerales--1:capture_phylum_counter=p__Acidobacteriota--1||p__Desulfobacterota--2||p__Planctomycetota--1||p__Proteobacteria--8:capture_species_counter=s__CAINFC01 sp903847975--1||s__Caulobacter sp001556515--2||s__Devosia_A sp001899085--1||s__Geomonas sp003490025--1||s__PLanc-01 sp002327785--1||s__Palsa-881 sp018241335--1||s__Phenylobacterium sp001557235--1||s__QGON01 sp003349915--1||s__Rhodopseudomonas palustris_E--1||s__Silicimonas algicola--1||s__UBA1603 sp002322035--1:evalue_avg=2.22e-12:evalue_max=2.22e-12:evalue_min=2.22e-12:evalue_std=0:evalue_sum=2.22e-12:gapopen_avg=1.0:gapopen_max=1.0:gapopen_min=1.0:gapopen_std=0:gapopen_sum=1.0:gtdb_class_counter=c__Alphaproteobacteria--68:gtdb_domain_counter=d__Bacteria--68:gtdb_family_counter=f__Rhizobiaceae--1||f__Rhodobacteraceae--67:gtdb_genus_counter=g__Aliishimia--1||g__Ascidiaceihabitans--3||g__Bieblia_A--2||g__CAU-1492--2||g__Celeribacter--1||g__Frigidibacter--1||g__Halocynthiibacter_B--1||g__LPB0142--1||g__Mangrovicoccus--6||g__Mycoplana--1||g__Palleronia--1||g__Phaeovulum--1||g__Poseidonocella--1||g__Pseudooceanicola--17||g__Puniceibacterium--2||g__Rhodobacter--5||g__Rhodobacter_B--3||g__Roseivivax--2||g__Roseobacter--2||g__SZUA-611--2||g__Silicimonas--2||g__Sulfitobacter--2||g__Sulfitobacter_F--1||g__Thioclava--6||g__UBA6796--1||g__WX04--1:gtdb_order_counter=o__Rhizobiales--1||o__Rhodobacterales--67:gtdb_phylum_counter=p__Proteobacteria--68:gtdb_species_counter=s__Aliishimia ponticola--1||s__Ascidiaceihabitans pseudonitzschiae--1||s__Ascidiaceihabitans sp000620505--1||s__Ascidiaceihabitans sp003335545--1||s__Bieblia_A vinaykumarii--2||s__CAU-1492 sp002210165--1||s__CAU-1492 sp016758075--1||s__Celeribacter neptunius--1||s__Frigidibacter albus--1||s__Halocynthiibacter_B arcticus--1||s__LPB0142 sp001856665--1||s__Mangrovicoccus sp005870025--1||s__Mangrovicoccus sp013184745--2||s__Mangrovicoccus sp014903745--1||s__Mangrovicoccus ximenensis--2||s__Mycoplana dimorpha--1||s__Palleronia abyssalis--1||s__Phaeovulum sp002422085--1||s__Poseidonocella sedimentorum--1||s__Pseudooceanicola algae--1||s__Pseudooceanicola antarcticus--2||s__Pseudooceanicola antarcticus_A--1||s__Pseudooceanicola atlanticus--1||s__Pseudooceanicola marinus--2||s__Pseudooceanicola nitratireducens--1||s__Pseudooceanicola onchidii--1||s__Pseudooceanicola sediminis--2||s__Pseudooceanicola sp000220565--2||s__Pseudooceanicola sp009827095--1||s__Pseudooceanicola sp011806405--1||s__Pseudooceanicola sp018222585--2||s__Puniceibacterium antarcticum--1||s__Puniceibacterium sediminis--1||s__Rhodobacter aestuarii--1||s__Rhodobacter capsulatus_B--1||s__Rhodobacter capsulatus_C--1||s__Rhodobacter maris--1||s__Rhodobacter viridis--1||s__Rhodobacter_B sp002701395--1||s__Rhodobacter_B sp013184805--1||s__Rhodobacter_B sp017792445--1||s__Roseivivax marinus--1||s__Roseivivax sediminis--1||s__Roseobacter cerasinus--1||s__Roseobacter sp015644665--1||s__SZUA-611 sp003249215--1||s__SZUA-611 sp014763785--1||s__Silicimonas algicola--2||s__Sulfitobacter sediminilitoris--1||s__Sulfitobacter sp013002405--1||s__Sulfitobacter_F sp017592335--1||s__Thioclava dalianensis--1||s__Thioclava indica--1||s__Thioclava marina--1||s__Thioclava nitratireducens--1||s__Thioclava pacifica--1||s__Thioclava sp004153385--1||s__UBA6796 sp002452815--1||s__WX04 sp007995215--1:heptad_counter=MCP-36H--80:lbd_counter=:lca_tree=f__Rhodobacteraceae:length_avg=51.0:length_max=51.0:length_min=51.0:length_std=0:length_sum=51.0:mismatch_avg=11.0:mismatch_max=11.0:mismatch_min=11.0:mismatch_std=0:mismatch_sum=11.0:name=N603686:qcovhsp_avg=100.0:qcovhsp_max=100.0:qcovhsp_min=100.0:qcovhsp_std=0:qcovhsp_sum=100.0:qend_avg=50.0:qend_max=50.0:qend_min=50.0:qend_std=0:qend_sum=50.0:qstart_avg=1.0:qstart_max=1.0:qstart_min=1.0:qstart_std=0:qstart_sum=1.0:ref_name_counter=GB_GCA_016210825.1_protein.faa_JACQTM010000354.1_42@PF00015_full_PFAM.530.631--1:scovhsp_avg=50.5:scovhsp_max=50.5:scovhsp_min=50.5:scovhsp_std=0:scovhsp_sum=50.5:send_avg=91.0:send_max=91.0:send_min=91.0:send_std=0:send_sum=91.0:sstart_avg=41.0:sstart_max=41.0:sstart_min=41.0:sstart_std=0:sstart_sum=41.0],(((((GB_GCA_013214635.1_protein.faa_JABSSC010000079.1_10@PF00015_full_PFAM.368.537:0.105068[&&NHX:Type=GTDB:gtdb_class=c__Alphaproteobacteria:gtdb_domain=d__Bacteria:gtdb_family=f__Rhodobacteraceae:gtdb_genus=g__JABSSC01:gtdb_order=o__Rhodobacterales:gtdb_phylum=p__Proteobacteria:gtdb_species=s__JABSSC01 sp013214635:heptad=MCP-36H:species=d__Bacteria_p__Proteobacteria_c__Alphaproteobacteria_o__Rhodobacterales_f__Rhodobacteraceae_g__JABSSC01_s__JABSSC01 sp013214635],2c8370c4-850e-5351-a54c-8ed601b232e8_4@MCPsignal.1.45:5e-09[&&NHX:Sample=rhiztom3:Type=capture:capture_class=c__Alphaproteobacteria:capture_domain=d__Bacteria:capture_family=f__Caulobacteraceae:capture_genus=g__Caulobacter:capture_order=o__Caulobacterales:capture_phylum=p__Proteobacteria:capture_species=s__Caulobacter sp003185805:heptad=MCP-36H])0.797:0.114686[&&NHX:Sample_counter=rhiztom3--1:Type_counter=GTDB--1||capture--1:capture_class_counter=c__Alphaproteobacteria--1:capture_domain_counter=d__Bacteria--1:capture_family_counter=f__Caulobacteraceae--1:capture_genus_counter=g__Caulobacter--1:capture_order_counter=o__Caulobacterales--1:capture_phylum_counter=p__Proteobacteria--1:capture_species_counter=s__Caulobacter sp003185805--1:gtdb_class_counter=c__Alphaproteobacteria--1:gtdb_domain_counter=d__Bacteria--1:gtdb_family_counter=f__Rhodobacteraceae--1:gtdb_genus_counter=g__JABSSC01--1:gtdb_order_counter=o__Rhodobacterales--1:gtdb_phylum_counter=p__Proteobacteria--1:gtdb_species_counter=s__JABSSC01 sp013214635--1:heptad_counter=MCP-36H--2:lbd_counter=:lca_tree=s__JABSSC01 sp013214635:name=N603689:ref_name_counter=],((RS_GCF_004745575.1_protein.faa_NZ_RPEM01000002.1_233@PF00015_full_PFAM.360.543:0.130978[&&NHX:Type=GTDB:gtdb_class=c__Alphaproteobacteria:gtdb_domain=d__Bacteria:gtdb_family=f__Rhodobacteraceae:gtdb_genus=g__ETT8:gtdb_order=o__Rhodobacterales:gtdb_phylum=p__Proteobacteria:gtdb_species=s__ETT8 sp004745575:heptad=MCP-36H:species=d__Bacteria_p__Proteobacteria_c__Alphaproteobacteria_o__Rhodobacterales_f__Rhodobacteraceae_g__ETT8_s__ETT8 sp004745575],RS_GCF_010915705.1_protein.faa_NZ_JAAIKE010000006.1_189@PF00015_full_PFAM.361.542:0.124732[&&NHX:Type=GTDB:gtdb_class=c__Alphaproteobacteria:gtdb_domain=d__Bacteria:gtdb_family=f__Rhodobacteraceae:gtdb_genus=g__ETT8:gtdb_order=o__Rhodobacterales:gtdb_phylum=p__Proteobacteria:gtdb_species=s__ETT8 sp010915705:heptad=MCP-36H:species=d__Bacteria_p__Proteobacteria_c__Alphaproteobacteria_o__Rhodobacterales_f__Rhodobacteraceae_g__ETT8_s__ETT8 sp010915705])0.998:0.192418[&&NHX:Sample_counter=:Type_counter=GTDB--2:capture_class_counter=:capture_domain_counter=:capture_family_counter=:capture_genus_counter=:capture_order_counter=:capture_phylum_counter=:capture_species_counter=:evoltype=D:gtdb_class_counter=c__Alphaproteobacteria--2:gtdb_domain_counter=d__Bacteria--2:gtdb_family_counter=f__Rhodobacteraceae--2:gtdb_genus_counter=g__ETT8--2:gtdb_order_counter=o__Rhodobacterales--2:gtdb_phylum_counter=p__Proteobacteria--2:gtdb_species_counter=s__ETT8 sp004745575--1||s__ETT8 sp010915705--1:heptad_counter=MCP-36H--2:lbd_counter=:lca=d__Bacteria:lca_tree=g__ETT8:name=N603692:ref_name_counter=],(52799fef-b0a5-4337-9c6d-133553f9dbe6_3@MCPsignal.94.135:0.123185[&&NHX:Sample=rhiztom3:Type=capture:capture_class=c__Desulfuromonadia:capture_domain=d__Bacteria:capture_family=f__Geobacteraceae:capture_genus=g__Geomesophilobacter:capture_order=o__Geobacterales:capture_phylum=p__Desulfobacterota:capture_species=s__Geomesophilobacter sediminis:heptad=MCP-36H],RS_GCF_014243445.1_protein.faa_NZ_JACLQD010000001.1_844@PF00015_full_PFAM.365.540:0.110318[&&NHX:Type=GTDB:gtdb_class=c__Alphaproteobacteria:gtdb_domain=d__Bacteria:gtdb_family=f__Rhodobacteraceae:gtdb_genus=g__Gemmobacter_B:gtdb_order=o__Rhodobacterales:gtdb_phylum=p__Proteobacteria:gtdb_species=s__Gemmobacter_B straminiformis:heptad=MCP-36H:species=d__Bacteria_p__Proteobacteria_c__Alphaproteobacteria_o__Rhodobacterales_f__Rhodobacteraceae_g__Gemmobacter_B_s__Gemmobacter_B straminiformis])0:5.1811e-05[&&NHX:Sample_counter=rhiztom3--1:Type_counter=GTDB--1||capture--1:capture_class_counter=c__Desulfuromonadia--1:capture_domain_counter=d__Bacteria--1:capture_family_counter=f__Geobacteraceae--1:capture_genus_counter=g__Geomesophilobacter--1:capture_order_counter=o__Geobacterales--1:capture_phylum_counter=p__Desulfobacterota--1:capture_species_counter=s__Geomesophilobacter sediminis--1:gtdb_class_counter=c__Alphaproteobacteria--1:gtdb_domain_counter=d__Bacteria--1:gtdb_family_counter=f__Rhodobacteraceae--1:gtdb_genus_counter=g__Gemmobacter_B--1:gtdb_order_counter=o__Rhodobacterales--1:gtdb_phylum_counter=p__Proteobacteria--1:gtdb_species_counter=s__Gemmobacter_B straminiformis--1:heptad_counter=MCP-36H--2:lbd_counter=:lca_tree=s__Gemmobacter_B straminiformis:name=N603695:ref_name_counter=])0.987:0.196391[&&NHX:Sample_counter=rhiztom3--1:Type_counter=GTDB--3||capture--1:capture_class_counter=c__Desulfuromonadia--1:capture_domain_counter=d__Bacteria--1:capture_family_counter=f__Geobacteraceae--1:capture_genus_counter=g__Geomesophilobacter--1:capture_order_counter=o__Geobacterales--1:capture_phylum_counter=p__Desulfobacterota--1:capture_species_counter=s__Geomesophilobacter sediminis--1:gtdb_class_counter=c__Alphaproteobacteria--3:gtdb_domain_counter=d__Bacteria--3:gtdb_family_counter=f__Rhodobacteraceae--3:gtdb_genus_counter=g__ETT8--2||g__Gemmobacter_B--1:gtdb_order_counter=o__Rhodobacterales--3:gtdb_phylum_counter=p__Proteobacteria--3:gtdb_species_counter=s__ETT8 sp004745575--1||s__ETT8 sp010915705--1||s__Gemmobacter_B straminiformis--1:heptad_counter=MCP-36H--4:lbd_counter=:lca_tree=f__Rhodobacteraceae:name=N603696:ref_name_counter=])0:0.0923489[&&NHX:Sample_counter=rhiztom3--2:Type_counter=GTDB--4||capture--2:capture_class_counter=c__Alphaproteobacteria--1||c__Desulfuromonadia--1:capture_domain_counter=d__Bacteria--2:capture_family_counter=f__Caulobacteraceae--1||f__Geobacteraceae--1:capture_genus_counter=g__Caulobacter--1||g__Geomesophilobacter--1:capture_order_counter=o__Caulobacterales--1||o__Geobacterales--1:capture_phylum_counter=p__Desulfobacterota--1||p__Proteobacteria--1:capture_species_counter=s__Caulobacter sp003185805--1||s__Geomesophilobacter sediminis--1:gtdb_class_counter=c__Alphaproteobacteria--4:gtdb_domain_counter=d__Bacteria--4:gtdb_family_counter=f__Rhodobacteraceae--4:gtdb_genus_counter=g__ETT8--2||g__Gemmobacter_B--1||g__JABSSC01--1:gtdb_order_counter=o__Rhodobacterales--4:gtdb_phylum_counter=p__Proteobacteria--4:gtdb_species_counter=s__ETT8 sp004745575--1||s__ETT8 sp010915705--1||s__Gemmobacter_B straminiformis--1||s__JABSSC01 sp013214635--1:heptad_counter=MCP-36H--6:lbd_counter=:lca_tree=f__Rhodobacteraceae:name=N603697:ref_name_counter=],(((RS_GCF_004010155.1_protein.faa_NZ_RRYH01000032.1_5@PF00015_full_PFAM.609.794:0.136952[&&NHX:Type=GTDB:gtdb_class=c__Alphaproteobacteria:gtdb_domain=d__Bacteria:gtdb_family=f__Rhodobacteraceae:gtdb_genus=g__Solirhodobacter:gtdb_order=o__Rhodobacterales:gtdb_phylum=p__Proteobacteria:gtdb_species=s__Solirhodobacter olei:heptad=MCP-36H:species=d__Bacteria_p__Proteobacteria_c__Alphaproteobacteria_o__Rhodobacterales_f__Rhodobacteraceae_g__Solirhodobacter_s__Solirhodobacter olei],(RS_GCF_900106675.1_protein.faa_NZ_FNOB01000002.1_243@PF00015_full_PFAM.607.802:0.042769[&&NHX:Type=GTDB:gtdb_class=c__Alphaproteobacteria:gtdb_domain=d__Bacteria:gtdb_family=f__Rhodobacteraceae:gtdb_genus=g__Acidimangrovimonas:gtdb_order=o__Rhodobacterales:gtdb_phylum=p__Proteobacteria:gtdb_species=s__Acidimangrovimonas indica:heptad=MCP-36H:species=d__Bacteria_p__Proteobacteria_c__Alphaproteobacteria_o__Rhodobacterales_f__Rhodobacteraceae_g__Acidimangrovimonas_s__Acidimangrovimonas indica],RS_GCF_002871005.1_protein.faa_NZ_PHSN01000028.1_42@PF00015_full_PFAM.606.804:0.0121468[&&NHX:Type=GTDB:gtdb_class=c__Alphaproteobacteria:gtdb_domain=d__Bacteria:gtdb_family=f__Rhodobacteraceae:gtdb_genus=g__Acidimangrovimonas:gtdb_order=o__Rhodobacterales:gtdb_phylum=p__Proteobacteria:gtdb_species=s__Acidimangrovimonas sediminis:heptad=MCP-36H:species=d__Bacteria_p__Proteobacteria_c__Alphaproteobacteria_o__Rhodobacterales_f__Rhodobacteraceae_g__Acidimangrovimonas_s__Acidimangrovimonas sediminis])0.88:0.0365555[&&NHX:Sample_counter=:Type_counter=GTDB--2:capture_class_counter=:capture_domain_counter=:capture_family_counter=:capture_genus_counter=:capture_order_counter=:capture_phylum_counter=:capture_species_counter=:evoltype=D:gtdb_class_counter=c__Alphaproteobacteria--2:gtdb_domain_counter=d__Bacteria--2:gtdb_family_counter=f__Rhodobacteraceae--2:gtdb_genus_counter=g__Acidimangrovimonas--2:gtdb_order_counter=o__Rhodobacterales--2:gtdb_phylum_counter=p__Proteobacteria--2:gtdb_species_counter=s__Acidimangrovimonas indica--1||s__Acidimangrovimonas sediminis--1:heptad_counter=MCP-36H--2:lbd_counter=:lca=d__Bacteria:lca_tree=g__Acidimangrovimonas:name=N603701:ref_name_counter=])0.988:0.0784768[&&NHX:Sample_counter=:Type_counter=GTDB--3:capture_class_counter=:capture_domain_counter=:capture_family_counter=:capture_genus_counter=:capture_order_counter=:capture_phylum_counter=:capture_species_counter=:evoltype=D:gtdb_class_counter=c__Alphaproteobacteria--3:gtdb_domain_counter=d__Bacteria--3:gtdb_family_counter=f__Rhodobacteraceae--3:gtdb_genus_counter=g__Acidimangrovimonas--2||g__Solirhodobacter--1:gtdb_order_counter=o__Rhodobacterales--3:gtdb_phylum_counter=p__Proteobacteria--3:gtdb_species_counter=s__Acidimangrovimonas indica--1||s__Acidimangrovimonas sediminis--1||s__Solirhodobacter olei--1:heptad_counter=MCP-36H--3:lbd_counter=:lca=d__Bacteria:lca_tree=f__Rhodobacteraceae:name=N603702:ref_name_counter=],(((((RS_GCF_003034985.1_protein.faa_NZ_PZKG01000016.1_59@PF00015_full_PFAM.592.768:0.0705505[&&NHX:Type=GTDB:gtdb_class=c__Alphaproteobacteria:gtdb_domain=d__Bacteria:gtdb_family=f__Rhodobacteraceae:gtdb_genus=g__Cereibacter:gtdb_order=o__Rhodobacterales:gtdb_phylum=p__Proteobacteria:gtdb_species=s__Cereibacter changlensis:heptad=MCP-36H:species=d__Bacteria_p__Proteobacteria_c__Alphaproteobacteria_o__Rhodobacterales_f__Rhodobacteraceae_g__Cereibacter_s__Cereibacter changlensis],(GB_GCA_017599285.1_protein.faa_JAGFXX010000001.1_692@PF00015_full_PFAM.558.754:0.0867775[&&NHX:Type=GTDB:gtdb_class=c__Alphaproteobacteria:gtdb_domain=d__Bacteria:gtdb_family=f__Rhodobacteraceae:gtdb_genus=g__Cereibacter_A:gtdb_order=o__Rhodobacterales:gtdb_phylum=p__Proteobacteria:gtdb_species=s__Cereibacter_A azotoformans:heptad=MCP-36H:species=d__Bacteria_p__Proteobacteria_c__Alphaproteobacteria_o__Rhodobacterales_f__Rhodobacteraceae_g__Cereibacter_A_s__Cereibacter_A azotoformans],((RS_GCF_000012905.2_protein.faa_NC_007493.2_1044@PF00015_full_PFAM.570.741:5e-09[&&NHX:Type=GTDB:gtdb_class=c__Alphaproteobacteria:gtdb_domain=d__Bacteria:gtdb_family=f__Rhodobacteraceae:gtdb_genus=g__Cereibacter_A:gtdb_order=o__Rhodobacterales:gtdb_phylum=p__Proteobacteria:gtdb_species=s__Cereibacter_A sphaeroides:heptad=MCP-36H:species=d__Bacteria_p__Proteobacteria_c__Alphaproteobacteria_o__Rhodobacterales_f__Rhodobacteraceae_g__Cereibacter_A_s__Cereibacter_A sphaeroides],RS_GCF_001720585.1_protein.faa_NZ_MABH01000231.1_16@PF00015_full_PFAM.572.755:5e-09[&&NHX:Type=GTDB:gtdb_class=c__Alphaproteobacteria:gtdb_domain=d__Bacteria:gtdb_family=f__Rhodobacteraceae:gtdb_genus=g__Cereibacter_A:gtdb_order=o__Rhodobacterales:gtdb_phylum=p__Proteobacteria:gtdb_species=s__Cereibacter_A johrii:heptad=MCP-36H:species=d__Bacteria_p__Proteobacteria_c__Alphaproteobacteria_o__Rhodobacterales_f__Rhodobacteraceae_g__Cereibacter_A_s__Cereibacter_A johrii])0.921:0.0236859[&&NHX:Sample_counter=:Type_counter=GTDB--2:capture_class_counter=:capture_domain_counter=:capture_family_counter=:capture_genus_counter=:capture_order_counter=:capture_phylum_counter=:capture_species_counter=:evoltype=D:gtdb_class_counter=c__Alphaproteobacteria--2:gtdb_domain_counter=d__Bacteria--2:gtdb_family_counter=f__Rhodobacteraceae--2:gtdb_genus_counter=g__Cereibacter_A--2:gtdb_order_counter=o__Rhodobacterales--2:gtdb_phylum_counter=p__Proteobacteria--2:gtdb_species_counter=s__Cereibacter_A johrii--1||s__Cereibacter_A sphaeroides--1:heptad_counter=MCP-36H--2:lbd_counter=:lca=d__Bacteria:lca_tree=g__Cereibacter_A:name=N603707:ref_name_counter=],(RS_GCF_002407205.1_protein.faa_NZ_CP023548.1_1159@PF00015_full_PFAM.281.459:0.0147087[&&NHX:Type=GTDB:gtdb_class=c__Alphaproteobacteria:gtdb_domain=d__Bacteria:gtdb_family=f__Rhodobacteraceae:gtdb_genus=g__Cereibacter_A:gtdb_order=o__Rhodobacterales:gtdb_phylum=p__Proteobacteria:gtdb_species=s__Cereibacter_A sp002407205:heptad=MCP-36H:species=d__Bacteria_p__Proteobacteria_c__Alphaproteobacteria_o__Rhodobacterales_f__Rhodobacteraceae_g__Cereibacter_A_s__Cereibacter_A sp002407205],RS_GCF_900207575.1_protein.faa_NZ_OAOQ01000027.1_30@PF00015_full_PFAM.577.768:0.0364395[&&NHX:Type=GTDB:gtdb_class=c__Alphaproteobacteria:gtdb_domain=d__Bacteria:gtdb_family=f__Rhodobacteraceae:gtdb_genus=g__Cereibacter_A:gtdb_order=o__Rhodobacterales:gtdb_phylum=p__Proteobacteria:gtdb_species=s__Cereibacter_A ovatus:heptad=MCP-36H:species=d__Bacteria_p__Proteobacteria_c__Alphaproteobacteria_o__Rhodobacterales_f__Rhodobacteraceae_g__Cereibacter_A_s__Cereibacter_A ovatus])0.822:0.0130355[&&NHX:Sample_counter=:Type_counter=GTDB--2:capture_class_counter=:capture_domain_counter=:capture_family_counter=:capture_genus_counter=:capture_order_counter=:capture_phylum_counter=:capture_species_counter=:evoltype=D:gtdb_class_counter=c__Alphaproteobacteria--2:gtdb_domain_counter=d__Bacteria--2:gtdb_family_counter=f__Rhodobacteraceae--2:gtdb_genus_counter=g__Cereibacter_A--2:gtdb_order_counter=o__Rhodobacterales--2:gtdb_phylum_counter=p__Proteobacteria--2:gtdb_species_counter=s__Cereibacter_A ovatus--1||s__Cereibacter_A sp002407205--1:heptad_counter=MCP-36H--2:lbd_counter=:lca=d__Bacteria:lca_tree=g__Cereibacter_A:name=N603710:ref_name_counter=])0.549:0.0305859[&&NHX:Sample_counter=:Type_counter=GTDB--4:capture_class_counter=:capture_domain_counter=:capture_family_counter=:capture_genus_counter=:capture_order_counter=:capture_phylum_counter=:capture_species_counter=:evoltype=D:gtdb_class_counter=c__Alphaproteobacteria--4:gtdb_domain_counter=d__Bacteria--4:gtdb_family_counter=f__Rhodobacteraceae--4:gtdb_genus_counter=g__Cereibacter_A--4:gtdb_order_counter=o__Rhodobacterales--4:gtdb_phylum_counter=p__Proteobacteria--4:gtdb_species_counter=s__Cereibacter_A johrii--1||s__Cereibacter_A ovatus--1||s__Cereibacter_A sp002407205--1||s__Cereibacter_A sphaeroides--1:heptad_counter=MCP-36H--4:lbd_counter=:lca=d__Bacteria:lca_tree=g__Cereibacter_A:name=N603711:ref_name_counter=])0.811:0.0180832[&&NHX:Sample_counter=:Type_counter=GTDB--5:capture_class_counter=:capture_domain_counter=:capture_family_counter=:capture_genus_counter=:capture_order_counter=:capture_phylum_counter=:capture_species_counter=:evoltype=D:gtdb_class_counter=c__Alphaproteobacteria--5:gtdb_domain_counter=d__Bacteria--5:gtdb_family_counter=f__Rhodobacteraceae--5:gtdb_genus_counter=g__Cereibacter_A--5:gtdb_order_counter=o__Rhodobacterales--5:gtdb_phylum_counter=p__Proteobacteria--5:gtdb_species_counter=s__Cereibacter_A azotoformans--1||s__Cereibacter_A johrii--1||s__Cereibacter_A ovatus--1||s__Cereibacter_A sp002407205--1||s__Cereibacter_A sphaeroides--1:heptad_counter=MCP-36H--5:lbd_counter=:lca=d__Bacteria:lca_tree=g__Cereibacter_A:name=N603712:ref_name_counter=])0.994:0.0877973[&&NHX:Sample_counter=:Type_counter=GTDB--6:capture_class_counter=:capture_domain_counter=:capture_family_counter=:capture_genus_counter=:capture_order_counter=:capture_phylum_counter=:capture_species_counter=:evoltype=D:gtdb_class_counter=c__Alphaproteobacteria--6:gtdb_domain_counter=d__Bacteria--6:gtdb_family_counter=f__Rhodobacteraceae--6:gtdb_genus_counter=g__Cereibacter--1||g__Cereibacter_A--5:gtdb_order_counter=o__Rhodobacterales--6:gtdb_phylum_counter=p__Proteobacteria--6:gtdb_species_counter=s__Cereibacter changlensis--1||s__Cereibacter_A azotoformans--1||s__Cereibacter_A johrii--1||s__Cereibacter_A ovatus--1||s__Cereibacter_A sp002407205--1||s__Cereibacter_A sphaeroides--1:heptad_counter=MCP-36H--6:lbd_counter=:lca=d__Bacteria:lca_tree=f__Rhodobacteraceae:name=N603713:ref_name_counter=],(((RS_GCF_000521865.1_protein.faa_NZ_JAME01000002.1_22@PF00015_full_PFAM.619.795:0.069243[&&NHX:Type=GTDB:gtdb_class=c__Alphaproteobacteria:gtdb_domain=d__Bacteria:gtdb_family=f__Rhodobacteraceae:gtdb_genus=g__Roseivivax:gtdb_order=o__Rhodobacterales:gtdb_phylum=p__Proteobacteria:gtdb_species=s__Roseivivax isoporae:heptad=MCP-36H:species=d__Bacteria_p__Proteobacteria_c__Alphaproteobacteria_o__Rhodobacterales_f__Rhodobacteraceae_g__Roseivivax_s__Roseivivax isoporae],(RS_GCF_900172265.1_protein.faa_NZ_FWFK01000002.1_415@PF00015_full_PFAM.611.794:0.0567009[&&NHX:Type=GTDB:gtdb_class=c__Alphaproteobacteria:gtdb_domain=d__Bacteria:gtdb_family=f__Rhodobacteraceae:gtdb_genus=g__Roseivivax:gtdb_order=o__Rhodobacterales:gtdb_phylum=p__Proteobacteria:gtdb_species=s__Roseivivax jejudonensis:heptad=MCP-36H:species=d__Bacteria_p__Proteobacteria_c__Alphaproteobacteria_o__Rhodobacterales_f__Rhodobacteraceae_g__Roseivivax_s__Roseivivax jejudonensis],(RS_GCF_900112685.1_protein.faa_NZ_FOMS01000006.1_72@PF00015_full_PFAM.611.793:0.0125584[&&NHX:Type=GTDB:gtdb_class=c__Alphaproteobacteria:gtdb_domain=d__Bacteria:gtdb_family=f__Rhodobacteraceae:gtdb_genus=g__Roseivivax:gtdb_order=o__Rhodobacterales:gtdb_phylum=p__Proteobacteria:gtdb_species=s__Roseivivax sediminis:heptad=MCP-36H:species=d__Bacteria_p__Proteobacteria_c__Alphaproteobacteria_o__Rhodobacterales_f__Rhodobacteraceae_g__Roseivivax_s__Roseivivax sediminis],(RS_GCF_900109705.1_protein.faa_NZ_FOAI01000003.1_86@PF00015_full_PFAM.610.797:0.0413758[&&NHX:Type=GTDB:gtdb_class=c__Alphaproteobacteria:gtdb_domain=d__Bacteria:gtdb_family=f__Rhodobacteraceae:gtdb_genus=g__Roseivivax:gtdb_order=o__Rhodobacterales:gtdb_phylum=p__Proteobacteria:gtdb_species=s__Roseivivax marinus:heptad=MCP-36H:species=d__Bacteria_p__Proteobacteria_c__Alphaproteobacteria_o__Rhodobacterales_f__Rhodobacteraceae_g__Roseivivax_s__Roseivivax marinus],RS_GCF_000521785.1_protein.faa_NZ_JALZ01000001.1_376@PF00015_full_PFAM.610.801:0.0468186[&&NHX:Type=GTDB:gtdb_class=c__Alphaproteobacteria:gtdb_domain=d__Bacteria:gtdb_family=f__Rhodobacteraceae:gtdb_genus=g__Roseivivax:gtdb_order=o__Rhodobacterales:gtdb_phylum=p__Proteobacteria:gtdb_species=s__Roseivivax halodurans:heptad=MCP-36H:species=d__Bacteria_p__Proteobacteria_c__Alphaproteobacteria_o__Rhodobacterales_f__Rhodobacteraceae_g__Roseivivax_s__Roseivivax halodurans])0.756:0.00673764[&&NHX:Sample_counter=:Type_counter=GTDB--2:capture_class_counter=:capture_domain_counter=:capture_family_counter=:capture_genus_counter=:capture_order_counter=:capture_phylum_counter=:capture_species_counter=:evoltype=D:gtdb_class_counter=c__Alphaproteobacteria--2:gtdb_domain_counter=d__Bacteria--2:gtdb_family_counter=f__Rhodobacteraceae--2:gtdb_genus_counter=g__Roseivivax--2:gtdb_order_counter=o__Rhodobacterales--2:gtdb_phylum_counter=p__Proteobacteria--2:gtdb_species_counter=s__Roseivivax halodurans--1||s__Roseivivax marinus--1:heptad_counter=MCP-36H--2:lbd_counter=:lca=d__Bacteria:lca_tree=g__Roseivivax:name=N603719:ref_name_counter=])0.433:0.0140705[&&NHX:Sample_counter=:Type_counter=GTDB--3:capture_class_counter=:capture_domain_counter=:capture_family_counter=:capture_genus_counter=:capture_order_counter=:capture_phylum_counter=:capture_species_counter=:evoltype=D:gtdb_class_counter=c__Alphaproteobacteria--3:gtdb_domain_counter=d__Bacteria--3:gtdb_family_counter=f__Rhodobacteraceae--3:gtdb_genus_counter=g__Roseivivax--3:gtdb_order_counter=o__Rhodobacterales--3:gtdb_phylum_counter=p__Proteobacteria--3:gtdb_species_counter=s__Roseivivax halodurans--1||s__Roseivivax marinus--1||s__Roseivivax sediminis--1:heptad_counter=MCP-36H--3:lbd_counter=:lca=d__Bacteria:lca_tree=g__Roseivivax:name=N603720:ref_name_counter=])0.943:0.0411311[&&NHX:Sample_counter=:Type_counter=GTDB--4:capture_class_counter=:capture_domain_counter=:capture_family_counter=:capture_genus_counter=:capture_order_counter=:capture_phylum_counter=:capture_species_counter=:evoltype=D:gtdb_class_counter=c__Alphaproteobacteria--4:gtdb_domain_counter=d__Bacteria--4:gtdb_family_counter=f__Rhodobacteraceae--4:gtdb_genus_counter=g__Roseivivax--4:gtdb_order_counter=o__Rhodobacterales--4:gtdb_phylum_counter=p__Proteobacteria--4:gtdb_species_counter=s__Roseivivax halodurans--1||s__Roseivivax jejudonensis--1||s__Roseivivax marinus--1||s__Roseivivax sediminis--1:heptad_counter=MCP-36H--4:lbd_counter=:lca=d__Bacteria:lca_tree=g__Roseivivax:name=N603721:ref_name_counter=])0.974:0.0714538[&&NHX:Sample_counter=:Type_counter=GTDB--5:capture_class_counter=:capture_domain_counter=:capture_family_counter=:capture_genus_counter=:capture_order_counter=:capture_phylum_counter=:capture_species_counter=:evoltype=D:gtdb_class_counter=c__Alphaproteobacteria--5:gtdb_domain_counter=d__Bacteria--5:gtdb_family_counter=f__Rhodobacteraceae--5:gtdb_genus_counter=g__Roseivivax--5:gtdb_order_counter=o__Rhodobacterales--5:gtdb_phylum_counter=p__Proteobacteria--5:gtdb_species_counter=s__Roseivivax halodurans--1||s__Roseivivax isoporae--1||s__Roseivivax jejudonensis--1||s__Roseivivax marinus--1||s__Roseivivax sediminis--1:heptad_counter=MCP-36H--5:lbd_counter=:lca=d__Bacteria:lca_tree=g__Roseivivax:name=N603722:ref_name_counter=],((GB_GCA_016758075.1_protein.faa_WJSC01000003.1_170@PF00015_full_PFAM.622.809:0.00382318[&&NHX:Type=GTDB:gtdb_class=c__Alphaproteobacteria:gtdb_domain=d__Bacteria:gtdb_family=f__Rhodobacteraceae:gtdb_genus=g__CAU-1492:gtdb_order=o__Rhodobacterales:gtdb_phylum=p__Proteobacteria:gtdb_species=s__CAU-1492 sp016758075:heptad=MCP-36H:species=d__Bacteria_p__Proteobacteria_c__Alphaproteobacteria_o__Rhodobacterales_f__Rhodobacteraceae_g__CAU-1492_s__CAU-1492 sp016758075],RS_GCF_002210165.1_protein.faa_NZ_AQQP01000016.1_1@PF00015_full_PFAM.375.584:0.00491735[&&NHX:Type=GTDB:gtdb_class=c__Alphaproteobacteria:gtdb_domain=d__Bacteria:gtdb_family=f__Rhodobacteraceae:gtdb_genus=g__CAU-1492:gtdb_order=o__Rhodobacterales:gtdb_phylum=p__Proteobacteria:gtdb_species=s__CAU-1492 sp002210165:heptad=MCP-36H:species=d__Bacteria_p__Proteobacteria_c__Alphaproteobacteria_o__Rhodobacterales_f__Rhodobacteraceae_g__CAU-1492_s__CAU-1492 sp002210165])0.983:0.0847724[&&NHX:Sample_counter=:Type_counter=GTDB--2:capture_class_counter=:capture_domain_counter=:capture_family_counter=:capture_genus_counter=:capture_order_counter=:capture_phylum_counter=:capture_species_counter=:evoltype=D:gtdb_class_counter=c__Alphaproteobacteria--2:gtdb_domain_counter=d__Bacteria--2:gtdb_family_counter=f__Rhodobacteraceae--2:gtdb_genus_counter=g__CAU-1492--2:gtdb_order_counter=o__Rhodobacterales--2:gtdb_phylum_counter=p__Proteobacteria--2:gtdb_species_counter=s__CAU-1492 sp002210165--1||s__CAU-1492 sp016758075--1:heptad_counter=MCP-36H--2:lbd_counter=:lca=d__Bacteria:lca_tree=g__CAU-1492:name=N603725:ref_name_counter=],(RS_GCF_900114485.1_protein.faa_NZ_FOTF01000003.1_64@PF00015_full_PFAM.615.794:0.0275183[&&NHX:Type=GTDB:gtdb_class=c__Alphaproteobacteria:gtdb_domain=d__Bacteria:gtdb_family=f__Rhodobacteraceae:gtdb_genus=g__Loktanella:gtdb_order=o__Rhodobacterales:gtdb_phylum=p__Proteobacteria:gtdb_species=s__Loktanella salsilacus:heptad=MCP-36H:species=d__Bacteria_p__Proteobacteria_c__Alphaproteobacteria_o__Rhodobacterales_f__Rhodobacteraceae_g__Loktanella_s__Loktanella salsilacus],RS_GCF_900128995.1_protein.faa_NZ_FQUE01000002.1_296@PF00015_full_PFAM.619.798:0.0634085[&&NHX:Type=GTDB:gtdb_class=c__Alphaproteobacteria:gtdb_domain=d__Bacteria:gtdb_family=f__Rhodobacteraceae:gtdb_genus=g__Loktanella:gtdb_order=o__Rhodobacterales:gtdb_phylum=p__Proteobacteria:gtdb_species=s__Loktanella atrilutea:heptad=MCP-36H:species=d__Bacteria_p__Proteobacteria_c__Alphaproteobacteria_o__Rhodobacterales_f__Rhodobacteraceae_g__Loktanella_s__Loktanella atrilutea])0.977:0.0605089[&&NHX:Sample_counter=:Type_counter=GTDB--2:capture_class_counter=:capture_domain_counter=:capture_family_counter=:capture_genus_counter=:capture_order_counter=:capture_phylum_counter=:capture_species_counter=:evoltype=D:gtdb_class_counter=c__Alphaproteobacteria--2:gtdb_domain_counter=d__Bacteria--2:gtdb_family_counter=f__Rhodobacteraceae--2:gtdb_genus_counter=g__Loktanella--2:gtdb_order_counter=o__Rhodobacterales--2:gtdb_phylum_counter=p__Proteobacteria--2:gtdb_species_counter=s__Loktanella atrilutea--1||s__Loktanella salsilacus--1:heptad_counter=MCP-36H--2:lbd_counter=:lca=d__Bacteria:lca_tree=g__Loktanella:name=N603728:ref_name_counter=])0.911:0.0408673[&&NHX:Sample_counter=:Type_counter=GTDB--4:capture_class_counter=:capture_domain_counter=:capture_family_counter=:capture_genus_counter=:capture_order_counter=:capture_phylum_counter=:capture_species_counter=:evoltype=D:gtdb_class_counter=c__Alphaproteobacteria--4:gtdb_domain_counter=d__Bacteria--4:gtdb_family_counter=f__Rhodobacteraceae--4:gtdb_genus_counter=g__CAU-1492--2||g__Loktanella--2:gtdb_order_counter=o__Rhodobacterales--4:gtdb_phylum_counter=p__Proteobacteria--4:gtdb_species_counter=s__CAU-1492 sp002210165--1||s__CAU-1492 sp016758075--1||s__Loktanella atrilutea--1||s__Loktanella salsilacus--1:heptad_counter=MCP-36H--4:lbd_counter=:lca=d__Bacteria:lca_tree=f__Rhodobacteraceae:name=N603729:ref_name_counter=])0.438:0.0245187[&&NHX:Sample_counter=:Type_counter=GTDB--9:capture_class_counter=:capture_domain_counter=:capture_family_counter=:capture_genus_counter=:capture_order_counter=:capture_phylum_counter=:capture_species_counter=:evoltype=D:gtdb_class_counter=c__Alphaproteobacteria--9:gtdb_domain_counter=d__Bacteria--9:gtdb_family_counter=f__Rhodobacteraceae--9:gtdb_genus_counter=g__CAU-1492--2||g__Loktanella--2||g__Roseivivax--5:gtdb_order_counter=o__Rhodobacterales--9:gtdb_phylum_counter=p__Proteobacteria--9:gtdb_species_counter=s__CAU-1492 sp002210165--1||s__CAU-1492 sp016758075--1||s__Loktanella atrilutea--1||s__Loktanella salsilacus--1||s__Roseivivax halodurans--1||s__Roseivivax isoporae--1||s__Roseivivax jejudonensis--1||s__Roseivivax marinus--1||s__Roseivivax sediminis--1:heptad_counter=MCP-36H--9:lbd_counter=:lca=d__Bacteria:lca_tree=f__Rhodobacteraceae:name=N603730:ref_name_counter=],(RS_GCF_014656415.1_protein.faa_NZ_BNCJ01000004.1_141@PF00015_full_PFAM.614.812:0.106763[&&NHX:Type=GTDB:gtdb_class=c__Alphaproteobacteria:gtdb_domain=d__Bacteria:gtdb_family=f__Rhodobacteraceae:gtdb_genus=g__Seohaeicola:gtdb_order=o__Rhodobacterales:gtdb_phylum=p__Proteobacteria:gtdb_species=s__Seohaeicola zhoushanensis:heptad=MCP-36H:species=d__Bacteria_p__Proteobacteria_c__Alphaproteobacteria_o__Rhodobacterales_f__Rhodobacteraceae_g__Seohaeicola_s__Seohaeicola zhoushanensis],(RS_GCF_005938225.1_protein.faa_NZ_VCPC01000002.1_432@PF00015_full_PFAM.616.835:0.0895842[&&NHX:Type=GTDB:gtdb_class=c__Alphaproteobacteria:gtdb_domain=d__Bacteria:gtdb_family=f__Rhodobacteraceae:gtdb_genus=g__Arenibacterium:gtdb_order=o__Rhodobacterales:gtdb_phylum=p__Proteobacteria:gtdb_species=s__Arenibacterium halophilum:heptad=MCP-36H:species=d__Bacteria_p__Proteobacteria_c__Alphaproteobacteria_o__Rhodobacterales_f__Rhodobacteraceae_g__Arenibacterium_s__Arenibacterium halophilum],RS_GCF_003116585.1_protein.faa_NZ_QEHM01000006.1_42@PF00015_full_PFAM.623.858:0.0809562[&&NHX:Type=GTDB:gtdb_class=c__Alphaproteobacteria:gtdb_domain=d__Bacteria:gtdb_family=f__Rhodobacteraceae:gtdb_genus=g__Albibacillus:gtdb_order=o__Rhodobacterales:gtdb_phylum=p__Proteobacteria:gtdb_species=s__Albibacillus kandeliae:heptad=MCP-36H:species=d__Bacteria_p__Proteobacteria_c__Alphaproteobacteria_o__Rhodobacterales_f__Rhodobacteraceae_g__Albibacillus_s__Albibacillus kandeliae])0.827:0.0296916[&&NHX:Sample_counter=:Type_counter=GTDB--2:capture_class_counter=:capture_domain_counter=:capture_family_counter=:capture_genus_counter=:capture_order_counter=:capture_phylum_counter=:capture_species_counter=:evoltype=D:gtdb_class_counter=c__Alphaproteobacteria--2:gtdb_domain_counter=d__Bacteria--2:gtdb_family_counter=f__Rhodobacteraceae--2:gtdb_genus_counter=g__Albibacillus--1||g__Arenibacterium--1:gtdb_order_counter=o__Rhodobacterales--2:gtdb_phylum_counter=p__Proteobacteria--2:gtdb_species_counter=s__Albibacillus kandeliae--1||s__Arenibacterium halophilum--1:heptad_counter=MCP-36H--2:lbd_counter=:lca=d__Bacteria:lca_tree=f__Rhodobacteraceae:name=N603734:ref_name_counter=])0.887:0.0378091[&&NHX:Sample_counter=:Type_counter=GTDB--3:capture_class_counter=:capture_domain_counter=:capture_family_counter=:capture_genus_counter=:capture_order_counter=:capture_phylum_counter=:capture_species_counter=:evoltype=D:gtdb_class_counter=c__Alphaproteobacteria--3:gtdb_domain_counter=d__Bacteria--3:gtdb_family_counter=f__Rhodobacteraceae--3:gtdb_genus_counter=g__Albibacillus--1||g__Arenibacterium--1||g__Seohaeicola--1:gtdb_order_counter=o__Rhodobacterales--3:gtdb_phylum_counter=p__Proteobacteria--3:gtdb_species_counter=s__Albibacillus kandeliae--1||s__Arenibacterium halophilum--1||s__Seohaeicola zhoushanensis--1:heptad_counter=MCP-36H--3:lbd_counter=:lca=d__Bacteria:lca_tree=f__Rhodobacteraceae:name=N603735:ref_name_counter=])0.814:0.0296839[&&NHX:Sample_counter=:Type_counter=GTDB--12:capture_class_counter=:capture_domain_counter=:capture_family_counter=:capture_genus_counter=:capture_order_counter=:capture_phylum_counter=:capture_species_counter=:evoltype=D:gtdb_class_counter=c__Alphaproteobacteria--12:gtdb_domain_counter=d__Bacteria--12:gtdb_family_counter=f__Rhodobacteraceae--12:gtdb_genus_counter=g__Albibacillus--1||g__Arenibacterium--1||g__CAU-1492--2||g__Loktanella--2||g__Roseivivax--5||g__Seohaeicola--1:gtdb_order_counter=o__Rhodobacterales--12:gtdb_phylum_counter=p__Proteobacteria--12:gtdb_species_counter=s__Albibacillus kandeliae--1||s__Arenibacterium halophilum--1||s__CAU-1492 sp002210165--1||s__CAU-1492 sp016758075--1||s__Loktanella atrilutea--1||s__Loktanella salsilacus--1||s__Roseivivax halodurans--1||s__Roseivivax isoporae--1||s__Roseivivax jejudonensis--1||s__Roseivivax marinus--1||s__Roseivivax sediminis--1||s__Seohaeicola zhoushanensis--1:heptad_counter=MCP-36H--12:lbd_counter=:lca=d__Bacteria:lca_tree=f__Rhodobacteraceae:name=N603736:ref_name_counter=])0.135:0.0146169[&&NHX:Sample_counter=:Type_counter=GTDB--18:capture_class_counter=:capture_domain_counter=:capture_family_counter=:capture_genus_counter=:capture_order_counter=:capture_phylum_counter=:capture_species_counter=:evoltype=D:gtdb_class_counter=c__Alphaproteobacteria--18:gtdb_domain_counter=d__Bacteria--18:gtdb_family_counter=f__Rhodobacteraceae--18:gtdb_genus_counter=g__Albibacillus--1||g__Arenibacterium--1||g__CAU-1492--2||g__Cereibacter--1||g__Cereibacter_A--5||g__Loktanella--2||g__Roseivivax--5||g__Seohaeicola--1:gtdb_order_counter=o__Rhodobacterales--18:gtdb_phylum_counter=p__Proteobacteria--18:gtdb_species_counter=s__Albibacillus kandeliae--1||s__Arenibacterium halophilum--1||s__CAU-1492 sp002210165--1||s__CAU-1492 sp016758075--1||s__Cereibacter changlensis--1||s__Cereibacter_A azotoformans--1||s__Cereibacter_A johrii--1||s__Cereibacter_A ovatus--1||s__Cereibacter_A sp002407205--1||s__Cereibacter_A sphaeroides--1||s__Loktanella atrilutea--1||s__Loktanella salsilacus--1||s__Roseivivax halodurans--1||s__Roseivivax isoporae--1||s__Roseivivax jejudonensis--1||s__Roseivivax marinus--1||s__Roseivivax sediminis--1||s__Seohaeicola zhoushanensis--1:heptad_counter=MCP-36H--18:lbd_counter=:lca=d__Bacteria:lca_tree=f__Rhodobacteraceae:name=N603737:ref_name_counter=],(RS_GCF_014681765.1_protein.faa_NZ_CP061498.1_2018@PF00015_full_PFAM.426.652:0.0550614[&&NHX:Type=GTDB:gtdb_class=c__Alphaproteobacteria:gtdb_domain=d__Bacteria:gtdb_family=f__Rhodobacteraceae:gtdb_genus=g__Roseicitreum:gtdb_order=o__Rhodobacterales:gtdb_phylum=p__Proteobacteria:gtdb_species=s__Roseicitreum antarcticum:heptad=MCP-36H:species=d__Bacteria_p__Proteobacteria_c__Alphaproteobacteria_o__Rhodobacterales_f__Rhodobacteraceae_g__Roseicitreum_s__Roseicitreum antarcticum],((RS_GCF_002900975.1_protein.faa_NZ_PJON01000003.1_189@PF00015_full_PFAM.610.802:0.00554118[&&NHX:Type=GTDB:gtdb_class=c__Alphaproteobacteria:gtdb_domain=d__Bacteria:gtdb_family=f__Rhodobacteraceae:gtdb_genus=g__Tabrizicola:gtdb_order=o__Rhodobacterales:gtdb_phylum=p__Proteobacteria:gtdb_species=s__Tabrizicola aquatica:heptad=MCP-36H:species=d__Bacteria_p__Proteobacteria_c__Alphaproteobacteria_o__Rhodobacterales_f__Rhodobacteraceae_g__Tabrizicola_s__Tabrizicola aquatica],GB_GCA_002256245.1_protein.faa_NKIU01000020.1_10@PF00015_full_PFAM.618.817:0.0652261[&&NHX:Type=GTDB:gtdb_class=c__Alphaproteobacteria:gtdb_domain=d__Bacteria:gtdb_family=f__Rhodobacteraceae:gtdb_genus=g__Cypionkella:gtdb_order=o__Rhodobacterales:gtdb_phylum=p__Proteobacteria:gtdb_species=s__Cypionkella sp002256245:heptad=MCP-36H:species=d__Bacteria_p__Proteobacteria_c__Alphaproteobacteria_o__Rhodobacterales_f__Rhodobacteraceae_g__Cypionkella_s__Cypionkella sp002256245])0.398:0.0104097[&&NHX:Sample_counter=:Type_counter=GTDB--2:capture_class_counter=:capture_domain_counter=:capture_family_counter=:capture_genus_counter=:capture_order_counter=:capture_phylum_counter=:capture_species_counter=:evoltype=D:gtdb_class_counter=c__Alphaproteobacteria--2:gtdb_domain_counter=d__Bacteria--2:gtdb_family_counter=f__Rhodobacteraceae--2:gtdb_genus_counter=g__Cypionkella--1||g__Tabrizicola--1:gtdb_order_counter=o__Rhodobacterales--2:gtdb_phylum_counter=p__Proteobacteria--2:gtdb_species_counter=s__Cypionkella sp002256245--1||s__Tabrizicola aquatica--1:heptad_counter=MCP-36H--2:lbd_counter=:lca=d__Bacteria:lca_tree=f__Rhodobacteraceae:name=N603741:ref_name_counter=],(8d9fd956-3835-40ad-b5f9-f241cbcdb38f_2@MCPsignal.190.343:0.0447577[&&NHX:Sample=rhiztom2:Type=capture:capture_class=c__Phycisphaerae:capture_domain=d__Bacteria:capture_family=f__SG8-4:capture_genus=g__PLanc-01:capture_order=o__Sedimentisphaerales:capture_phylum=p__Planctomycetota:capture_species=s__PLanc-01 sp002327785:heptad=MCP-36H],(b6676f46-3db1-4cbe-8054-4c566ba20ae5_1@MCPsignal.522.664:0.1808[&&NHX:Sample=rhizpot3:Type=capture:besthit=66.0:bitscore=146.0:capture_class=c__Gammaproteobacteria:capture_domain=d__Bacteria:capture_family=f__Burkholderiaceae:capture_genus=g__Albitalea:capture_order=o__Burkholderiales:capture_phylum=p__Proteobacteria:capture_species=s__Albitalea sp005882155:evalue=8.6e-45:gapopen=0.0:heptad=MCP-36H:length=141.0:mismatch=48.0:qcovhsp=99.3:qend=142.0:qstart=2.0:ref_name=GB_GCA_016758075.1_protein.faa_WJSC01000003.1_170@PF00015_full_PFAM.622.809:scovhsp=75.4:send=156.0:sstart=16.0],8fe8e3c8-7302-4a6a-b30e-539a732a29fb_3@MCPsignal.95.165:0.0347356[&&NHX:Sample=rhiztom2:Type=capture:capture_class=c__Alphaproteobacteria:capture_domain=d__Bacteria:capture_family=f__Rhodobacteraceae:capture_genus=g__Aestuariivita:capture_order=o__Rhodobacterales:capture_phylum=p__Proteobacteria:capture_species=s__Aestuariivita sp006227805:heptad=MCP-36H])0.69:0.0486087[&&NHX:Sample_counter=rhizpot3--1||rhiztom2--1:Type_counter=capture--2:besthit_avg=66.0:besthit_max=66.0:besthit_min=66.0:besthit_std=0:besthit_sum=66.0:bitscore_avg=146.0:bitscore_max=146.0:bitscore_min=146.0:bitscore_std=0:bitscore_sum=146.0:capture_class_counter=c__Alphaproteobacteria--1||c__Gammaproteobacteria--1:capture_domain_counter=d__Bacteria--2:capture_family_counter=f__Burkholderiaceae--1||f__Rhodobacteraceae--1:capture_genus_counter=g__Aestuariivita--1||g__Albitalea--1:capture_order_counter=o__Burkholderiales--1||o__Rhodobacterales--1:capture_phylum_counter=p__Proteobacteria--2:capture_species_counter=s__Aestuariivita sp006227805--1||s__Albitalea sp005882155--1:evalue_avg=8.6e-45:evalue_max=8.6e-45:evalue_min=8.6e-45:evalue_std=0:evalue_sum=8.6e-45:gapopen_avg=0.0:gapopen_max=0.0:gapopen_min=0.0:gapopen_std=0:gapopen_sum=0.0:gtdb_class_counter=:gtdb_domain_counter=:gtdb_family_counter=:gtdb_genus_counter=:gtdb_order_counter=:gtdb_phylum_counter=:gtdb_species_counter=:heptad_counter=MCP-36H--2:lbd_counter=:length_avg=141.0:length_max=141.0:length_min=141.0:length_std=0:length_sum=141.0:mismatch_avg=48.0:mismatch_max=48.0:mismatch_min=48.0:mismatch_std=0:mismatch_sum=48.0:name=N603745:qcovhsp_avg=99.3:qcovhsp_max=99.3:qcovhsp_min=99.3:qcovhsp_std=0:qcovhsp_sum=99.3:qend_avg=142.0:qend_max=142.0:qend_min=142.0:qend_std=0:qend_sum=142.0:qstart_avg=2.0:qstart_max=2.0:qstart_min=2.0:qstart_std=0:qstart_sum=2.0:ref_name_counter=GB_GCA_016758075.1_protein.faa_WJSC01000003.1_170@PF00015_full_PFAM.622.809--1:scovhsp_avg=75.4:scovhsp_max=75.4:scovhsp_min=75.4:scovhsp_std=0:scovhsp_sum=75.4:send_avg=156.0:send_max=156.0:send_min=156.0:send_std=0:send_sum=156.0:sstart_avg=16.0:sstart_max=16.0:sstart_min=16.0:sstart_std=0:sstart_sum=16.0])0.515:0.0186779[&&NHX:Sample_counter=rhizpot3--1||rhiztom2--2:Type_counter=capture--3:besthit_avg=66.0:besthit_max=66.0:besthit_min=66.0:besthit_std=0:besthit_sum=66.0:bitscore_avg=146.0:bitscore_max=146.0:bitscore_min=146.0:bitscore_std=0:bitscore_sum=146.0:capture_class_counter=c__Alphaproteobacteria--1||c__Gammaproteobacteria--1||c__Phycisphaerae--1:capture_domain_counter=d__Bacteria--3:capture_family_counter=f__Burkholderiaceae--1||f__Rhodobacteraceae--1||f__SG8-4--1:capture_genus_counter=g__Aestuariivita--1||g__Albitalea--1||g__PLanc-01--1:capture_order_counter=o__Burkholderiales--1||o__Rhodobacterales--1||o__Sedimentisphaerales--1:capture_phylum_counter=p__Planctomycetota--1||p__Proteobacteria--2:capture_species_counter=s__Aestuariivita sp006227805--1||s__Albitalea sp005882155--1||s__PLanc-01 sp002327785--1:evalue_avg=8.6e-45:evalue_max=8.6e-45:evalue_min=8.6e-45:evalue_std=0:evalue_sum=8.6e-45:gapopen_avg=0.0:gapopen_max=0.0:gapopen_min=0.0:gapopen_std=0:gapopen_sum=0.0:gtdb_class_counter=:gtdb_domain_counter=:gtdb_family_counter=:gtdb_genus_counter=:gtdb_order_counter=:gtdb_phylum_counter=:gtdb_species_counter=:heptad_counter=MCP-36H--3:lbd_counter=:length_avg=141.0:length_max=141.0:length_min=141.0:length_std=0:length_sum=141.0:mismatch_avg=48.0:mismatch_max=48.0:mismatch_min=48.0:mismatch_std=0:mismatch_sum=48.0:name=N603746:qcovhsp_avg=99.3:qcovhsp_max=99.3:qcovhsp_min=99.3:qcovhsp_std=0:qcovhsp_sum=99.3:qend_avg=142.0:qend_max=142.0:qend_min=142.0:qend_std=0:qend_sum=142.0:qstart_avg=2.0:qstart_max=2.0:qstart_min=2.0:qstart_std=0:qstart_sum=2.0:ref_name_counter=GB_GCA_016758075.1_protein.faa_WJSC01000003.1_170@PF00015_full_PFAM.622.809--1:scovhsp_avg=75.4:scovhsp_max=75.4:scovhsp_min=75.4:scovhsp_std=0:scovhsp_sum=75.4:send_avg=156.0:send_max=156.0:send_min=156.0:send_std=0:send_sum=156.0:sstart_avg=16.0:sstart_max=16.0:sstart_min=16.0:sstart_std=0:sstart_sum=16.0])0.985:0.0768804[&&NHX:Sample_counter=rhizpot3--1||rhiztom2--2:Type_counter=GTDB--2||capture--3:besthit_avg=66.0:besthit_max=66.0:besthit_min=66.0:besthit_std=0:besthit_sum=66.0:bitscore_avg=146.0:bitscore_max=146.0:bitscore_min=146.0:bitscore_std=0:bitscore_sum=146.0:capture_class_counter=c__Alphaproteobacteria--1||c__Gammaproteobacteria--1||c__Phycisphaerae--1:capture_domain_counter=d__Bacteria--3:capture_family_counter=f__Burkholderiaceae--1||f__Rhodobacteraceae--1||f__SG8-4--1:capture_genus_counter=g__Aestuariivita--1||g__Albitalea--1||g__PLanc-01--1:capture_order_counter=o__Burkholderiales--1||o__Rhodobacterales--1||o__Sedimentisphaerales--1:capture_phylum_counter=p__Planctomycetota--1||p__Proteobacteria--2:capture_species_counter=s__Aestuariivita sp006227805--1||s__Albitalea sp005882155--1||s__PLanc-01 sp002327785--1:evalue_avg=8.6e-45:evalue_max=8.6e-45:evalue_min=8.6e-45:evalue_std=0:evalue_sum=8.6e-45:gapopen_avg=0.0:gapopen_max=0.0:gapopen_min=0.0:gapopen_std=0:gapopen_sum=0.0:gtdb_class_counter=c__Alphaproteobacteria--2:gtdb_domain_counter=d__Bacteria--2:gtdb_family_counter=f__Rhodobacteraceae--2:gtdb_genus_counter=g__Cypionkella--1||g__Tabrizicola--1:gtdb_order_counter=o__Rhodobacterales--2:gtdb_phylum_counter=p__Proteobacteria--2:gtdb_species_counter=s__Cypionkella sp002256245--1||s__Tabrizicola aquatica--1:heptad_counter=MCP-36H--5:lbd_counter=:lca_tree=f__Rhodobacteraceae:length_avg=141.0:length_max=141.0:length_min=141.0:length_std=0:length_sum=141.0:mismatch_avg=48.0:mismatch_max=48.0:mismatch_min=48.0:mismatch_std=0:mismatch_sum=48.0:name=N603747:qcovhsp_avg=99.3:qcovhsp_max=99.3:qcovhsp_min=99.3:qcovhsp_std=0:qcovhsp_sum=99.3:qend_avg=142.0:qend_max=142.0:qend_min=142.0:qend_std=0:qend_sum=142.0:qstart_avg=2.0:qstart_max=2.0:qstart_min=2.0:qstart_std=0:qstart_sum=2.0:ref_name_counter=GB_GCA_016758075.1_protein.faa_WJSC01000003.1_170@PF00015_full_PFAM.622.809--1:scovhsp_avg=75.4:scovhsp_max=75.4:scovhsp_min=75.4:scovhsp_std=0:scovhsp_sum=75.4:send_avg=156.0:send_max=156.0:send_min=156.0:send_std=0:send_sum=156.0:sstart_avg=16.0:sstart_max=16.0:sstart_min=16.0:sstart_std=0:sstart_sum=16.0])0.969:0.0498994[&&NHX:Sample_counter=rhizpot3--1||rhiztom2--2:Type_counter=GTDB--3||capture--3:besthit_avg=66.0:besthit_max=66.0:besthit_min=66.0:besthit_std=0:besthit_sum=66.0:bitscore_avg=146.0:bitscore_max=146.0:bitscore_min=146.0:bitscore_std=0:bitscore_sum=146.0:capture_class_counter=c__Alphaproteobacteria--1||c__Gammaproteobacteria--1||c__Phycisphaerae--1:capture_domain_counter=d__Bacteria--3:capture_family_counter=f__Burkholderiaceae--1||f__Rhodobacteraceae--1||f__SG8-4--1:capture_genus_counter=g__Aestuariivita--1||g__Albitalea--1||g__PLanc-01--1:capture_order_counter=o__Burkholderiales--1||o__Rhodobacterales--1||o__Sedimentisphaerales--1:capture_phylum_counter=p__Planctomycetota--1||p__Proteobacteria--2:capture_species_counter=s__Aestuariivita sp006227805--1||s__Albitalea sp005882155--1||s__PLanc-01 sp002327785--1:evalue_avg=8.6e-45:evalue_max=8.6e-45:evalue_min=8.6e-45:evalue_std=0:evalue_sum=8.6e-45:gapopen_avg=0.0:gapopen_max=0.0:gapopen_min=0.0:gapopen_std=0:gapopen_sum=0.0:gtdb_class_counter=c__Alphaproteobacteria--3:gtdb_domain_counter=d__Bacteria--3:gtdb_family_counter=f__Rhodobacteraceae--3:gtdb_genus_counter=g__Cypionkella--1||g__Roseicitreum--1||g__Tabrizicola--1:gtdb_order_counter=o__Rhodobacterales--3:gtdb_phylum_counter=p__Proteobacteria--3:gtdb_species_counter=s__Cypionkella sp002256245--1||s__Roseicitreum antarcticum--1||s__Tabrizicola aquatica--1:heptad_counter=MCP-36H--6:lbd_counter=:lca_tree=f__Rhodobacteraceae:length_avg=141.0:length_max=141.0:length_min=141.0:length_std=0:length_sum=141.0:mismatch_avg=48.0:mismatch_max=48.0:mismatch_min=48.0:mismatch_std=0:mismatch_sum=48.0:name=N603748:qcovhsp_avg=99.3:qcovhsp_max=99.3:qcovhsp_min=99.3:qcovhsp_std=0:qcovhsp_sum=99.3:qend_avg=142.0:qend_max=142.0:qend_min=142.0:qend_std=0:qend_sum=142.0:qstart_avg=2.0:qstart_max=2.0:qstart_min=2.0:qstart_std=0:qstart_sum=2.0:ref_name_counter=GB_GCA_016758075.1_protein.faa_WJSC01000003.1_170@PF00015_full_PFAM.622.809--1:scovhsp_avg=75.4:scovhsp_max=75.4:scovhsp_min=75.4:scovhsp_std=0:scovhsp_sum=75.4:send_avg=156.0:send_max=156.0:send_min=156.0:send_std=0:send_sum=156.0:sstart_avg=16.0:sstart_max=16.0:sstart_min=16.0:sstart_std=0:sstart_sum=16.0])0.787:0.0265261[&&NHX:Sample_counter=rhizpot3--1||rhiztom2--2:Type_counter=GTDB--21||capture--3:besthit_avg=66.0:besthit_max=66.0:besthit_min=66.0:besthit_std=0:besthit_sum=66.0:bitscore_avg=146.0:bitscore_max=146.0:bitscore_min=146.0:bitscore_std=0:bitscore_sum=146.0:capture_class_counter=c__Alphaproteobacteria--1||c__Gammaproteobacteria--1||c__Phycisphaerae--1:capture_domain_counter=d__Bacteria--3:capture_family_counter=f__Burkholderiaceae--1||f__Rhodobacteraceae--1||f__SG8-4--1:capture_genus_counter=g__Aestuariivita--1||g__Albitalea--1||g__PLanc-01--1:capture_order_counter=o__Burkholderiales--1||o__Rhodobacterales--1||o__Sedimentisphaerales--1:capture_phylum_counter=p__Planctomycetota--1||p__Proteobacteria--2:capture_species_counter=s__Aestuariivita sp006227805--1||s__Albitalea sp005882155--1||s__PLanc-01 sp002327785--1:evalue_avg=8.6e-45:evalue_max=8.6e-45:evalue_min=8.6e-45:evalue_std=0:evalue_sum=8.6e-45:gapopen_avg=0.0:gapopen_max=0.0:gapopen_min=0.0:gapopen_std=0:gapopen_sum=0.0:gtdb_class_counter=c__Alphaproteobacteria--21:gtdb_domain_counter=d__Bacteria--21:gtdb_family_counter=f__Rhodobacteraceae--21:gtdb_genus_counter=g__Albibacillus--1||g__Arenibacterium--1||g__CAU-1492--2||g__Cereibacter--1||g__Cereibacter_A--5||g__Cypionkella--1||g__Loktanella--2||g__Roseicitreum--1||g__Roseivivax--5||g__Seohaeicola--1||g__Tabrizicola--1:gtdb_order_counter=o__Rhodobacterales--21:gtdb_phylum_counter=p__Proteobacteria--21:gtdb_species_counter=s__Albibacillus kandeliae--1||s__Arenibacterium halophilum--1||s__CAU-1492 sp002210165--1||s__CAU-1492 sp016758075--1||s__Cereibacter changlensis--1||s__Cereibacter_A azotoformans--1||s__Cereibacter_A johrii--1||s__Cereibacter_A ovatus--1||s__Cereibacter_A sp002407205--1||s__Cereibacter_A sphaeroides--1||s__Cypionkella sp002256245--1||s__Loktanella atrilutea--1||s__Loktanella salsilacus--1||s__Roseicitreum antarcticum--1||s__Roseivivax halodurans--1||s__Roseivivax isoporae--1||s__Roseivivax jejudonensis--1||s__Roseivivax marinus--1||s__Roseivivax sediminis--1||s__Seohaeicola zhoushanensis--1||s__Tabrizicola aquatica--1:heptad_counter=MCP-36H--24:lbd_counter=:lca_tree=f__Rhodobacteraceae:length_avg=141.0:length_max=141.0:length_min=141.0:length_std=0:length_sum=141.0:mismatch_avg=48.0:mismatch_max=48.0:mismatch_min=48.0:mismatch_std=0:mismatch_sum=48.0:name=N603749:qcovhsp_avg=99.3:qcovhsp_max=99.3:qcovhsp_min=99.3:qcovhsp_std=0:qcovhsp_sum=99.3:qend_avg=142.0:qend_max=142.0:qend_min=142.0:qend_std=0:qend_sum=142.0:qstart_avg=2.0:qstart_max=2.0:qstart_min=2.0:qstart_std=0:qstart_sum=2.0:ref_name_counter=GB_GCA_016758075.1_protein.faa_WJSC01000003.1_170@PF00015_full_PFAM.622.809--1:scovhsp_avg=75.4:scovhsp_max=75.4:scovhsp_min=75.4:scovhsp_std=0:scovhsp_sum=75.4:send_avg=156.0:send_max=156.0:send_min=156.0:send_std=0:send_sum=156.0:sstart_avg=16.0:sstart_max=16.0:sstart_min=16.0:sstart_std=0:sstart_sum=16.0],(RS_GCF_900128995.1_protein.faa_NZ_FQUE01000007.1_55@PF00015_full_PFAM.720.898:0.178606[&&NHX:Type=GTDB:gtdb_class=c__Alphaproteobacteria:gtdb_domain=d__Bacteria:gtdb_family=f__Rhodobacteraceae:gtdb_genus=g__Loktanella:gtdb_order=o__Rhodobacterales:gtdb_phylum=p__Proteobacteria:gtdb_species=s__Loktanella atrilutea:heptad=MCP-36H:species=d__Bacteria_p__Proteobacteria_c__Alphaproteobacteria_o__Rhodobacterales_f__Rhodobacteraceae_g__Loktanella_s__Loktanella atrilutea],RS_GCF_900111315.1_protein.faa_NZ_FOGU01000008.1_81@PF00015_full_PFAM.604.806:0.0447628[&&NHX:Type=GTDB:gtdb_class=c__Alphaproteobacteria:gtdb_domain=d__Bacteria:gtdb_family=f__Rhodobacteraceae:gtdb_genus=g__Tranquillimonas:gtdb_order=o__Rhodobacterales:gtdb_phylum=p__Proteobacteria:gtdb_species=s__Tranquillimonas rosea:heptad=MCP-36H:species=d__Bacteria_p__Proteobacteria_c__Alphaproteobacteria_o__Rhodobacterales_f__Rhodobacteraceae_g__Tranquillimonas_s__Tranquillimonas rosea])0.916:0.0486195[&&NHX:Sample_counter=:Type_counter=GTDB--2:capture_class_counter=:capture_domain_counter=:capture_family_counter=:capture_genus_counter=:capture_order_counter=:capture_phylum_counter=:capture_species_counter=:evoltype=D:gtdb_class_counter=c__Alphaproteobacteria--2:gtdb_domain_counter=d__Bacteria--2:gtdb_family_counter=f__Rhodobacteraceae--2:gtdb_genus_counter=g__Loktanella--1||g__Tranquillimonas--1:gtdb_order_counter=o__Rhodobacterales--2:gtdb_phylum_counter=p__Proteobacteria--2:gtdb_species_counter=s__Loktanella atrilutea--1||s__Tranquillimonas rosea--1:heptad_counter=MCP-36H--2:lbd_counter=:lca=d__Bacteria:lca_tree=f__Rhodobacteraceae:name=N603752:ref_name_counter=])0.918:0.054955[&&NHX:Sample_counter=rhizpot3--1||rhiztom2--2:Type_counter=GTDB--23||capture--3:besthit_avg=66.0:besthit_max=66.0:besthit_min=66.0:besthit_std=0:besthit_sum=66.0:bitscore_avg=146.0:bitscore_max=146.0:bitscore_min=146.0:bitscore_std=0:bitscore_sum=146.0:capture_class_counter=c__Alphaproteobacteria--1||c__Gammaproteobacteria--1||c__Phycisphaerae--1:capture_domain_counter=d__Bacteria--3:capture_family_counter=f__Burkholderiaceae--1||f__Rhodobacteraceae--1||f__SG8-4--1:capture_genus_counter=g__Aestuariivita--1||g__Albitalea--1||g__PLanc-01--1:capture_order_counter=o__Burkholderiales--1||o__Rhodobacterales--1||o__Sedimentisphaerales--1:capture_phylum_counter=p__Planctomycetota--1||p__Proteobacteria--2:capture_species_counter=s__Aestuariivita sp006227805--1||s__Albitalea sp005882155--1||s__PLanc-01 sp002327785--1:evalue_avg=8.6e-45:evalue_max=8.6e-45:evalue_min=8.6e-45:evalue_std=0:evalue_sum=8.6e-45:gapopen_avg=0.0:gapopen_max=0.0:gapopen_min=0.0:gapopen_std=0:gapopen_sum=0.0:gtdb_class_counter=c__Alphaproteobacteria--23:gtdb_domain_counter=d__Bacteria--23:gtdb_family_counter=f__Rhodobacteraceae--23:gtdb_genus_counter=g__Albibacillus--1||g__Arenibacterium--1||g__CAU-1492--2||g__Cereibacter--1||g__Cereibacter_A--5||g__Cypionkella--1||g__Loktanella--3||g__Roseicitreum--1||g__Roseivivax--5||g__Seohaeicola--1||g__Tabrizicola--1||g__Tranquillimonas--1:gtdb_order_counter=o__Rhodobacterales--23:gtdb_phylum_counter=p__Proteobacteria--23:gtdb_species_counter=s__Albibacillus kandeliae--1||s__Arenibacterium halophilum--1||s__CAU-1492 sp002210165--1||s__CAU-1492 sp016758075--1||s__Cereibacter changlensis--1||s__Cereibacter_A azotoformans--1||s__Cereibacter_A johrii--1||s__Cereibacter_A ovatus--1||s__Cereibacter_A sp002407205--1||s__Cereibacter_A sphaeroides--1||s__Cypionkella sp002256245--1||s__Loktanella atrilutea--2||s__Loktanella salsilacus--1||s__Roseicitreum antarcticum--1||s__Roseivivax halodurans--1||s__Roseivivax isoporae--1||s__Roseivivax jejudonensis--1||s__Roseivivax marinus--1||s__Roseivivax sediminis--1||s__Seohaeicola zhoushanensis--1||s__Tabrizicola aquatica--1||s__Tranquillimonas rosea--1:heptad_counter=MCP-36H--26:lbd_counter=:lca_tree=f__Rhodobacteraceae:length_avg=141.0:length_max=141.0:length_min=141.0:length_std=0:length_sum=141.0:mismatch_avg=48.0:mismatch_max=48.0:mismatch_min=48.0:mismatch_std=0:mismatch_sum=48.0:name=N603753:qcovhsp_avg=99.3:qcovhsp_max=99.3:qcovhsp_min=99.3:qcovhsp_std=0:qcovhsp_sum=99.3:qend_avg=142.0:qend_max=142.0:qend_min=142.0:qend_std=0:qend_sum=142.0:qstart_avg=2.0:qstart_max=2.0:qstart_min=2.0:qstart_std=0:qstart_sum=2.0:ref_name_counter=GB_GCA_016758075.1_protein.faa_WJSC01000003.1_170@PF00015_full_PFAM.622.809--1:scovhsp_avg=75.4:scovhsp_max=75.4:scovhsp_min=75.4:scovhsp_std=0:scovhsp_sum=75.4:send_avg=156.0:send_max=156.0:send_min=156.0:send_std=0:send_sum=156.0:sstart_avg=16.0:sstart_max=16.0:sstart_min=16.0:sstart_std=0:sstart_sum=16.0],((RS_GCF_900115815.1_protein.faa_NZ_FOXV01000009.1_121@PF00015_full_PFAM.611.793:0.0685564[&&NHX:Type=GTDB:gtdb_class=c__Alphaproteobacteria:gtdb_domain=d__Bacteria:gtdb_family=f__Rhodobacteraceae:gtdb_genus=g__Roseivivax:gtdb_order=o__Rhodobacterales:gtdb_phylum=p__Proteobacteria:gtdb_species=s__Roseivivax halotolerans:heptad=MCP-36H:species=d__Bacteria_p__Proteobacteria_c__Alphaproteobacteria_o__Rhodobacterales_f__Rhodobacteraceae_g__Roseivivax_s__Roseivivax halotolerans],(RS_GCF_009363255.1_protein.faa_NZ_CP045318.1_2013@PF00015_full_PFAM.607.791:0.0112251[&&NHX:Type=GTDB:gtdb_class=c__Alphaproteobacteria:gtdb_domain=d__Bacteria:gtdb_family=f__Rhodobacteraceae:gtdb_genus=g__Roseivivax:gtdb_order=o__Rhodobacterales:gtdb_phylum=p__Proteobacteria:gtdb_species=s__Roseivivax sp009363255:heptad=MCP-36H:species=d__Bacteria_p__Proteobacteria_c__Alphaproteobacteria_o__Rhodobacterales_f__Rhodobacteraceae_g__Roseivivax_s__Roseivivax sp009363255],RS_GCF_900156805.1_protein.faa_NZ_FTOQ01000005.1_117@PF00015_full_PFAM.607.787:0.0153022[&&NHX:Type=GTDB:gtdb_class=c__Alphaproteobacteria:gtdb_domain=d__Bacteria:gtdb_family=f__Rhodobacteraceae:gtdb_genus=g__Roseivivax:gtdb_order=o__Rhodobacterales:gtdb_phylum=p__Proteobacteria:gtdb_species=s__Roseivivax lentus:heptad=MCP-36H:species=d__Bacteria_p__Proteobacteria_c__Alphaproteobacteria_o__Rhodobacterales_f__Rhodobacteraceae_g__Roseivivax_s__Roseivivax lentus])0.979:0.0730152[&&NHX:Sample_counter=:Type_counter=GTDB--2:capture_class_counter=:capture_domain_counter=:capture_family_counter=:capture_genus_counter=:capture_order_counter=:capture_phylum_counter=:capture_species_counter=:evoltype=D:gtdb_class_counter=c__Alphaproteobacteria--2:gtdb_domain_counter=d__Bacteria--2:gtdb_family_counter=f__Rhodobacteraceae--2:gtdb_genus_counter=g__Roseivivax--2:gtdb_order_counter=o__Rhodobacterales--2:gtdb_phylum_counter=p__Proteobacteria--2:gtdb_species_counter=s__Roseivivax lentus--1||s__Roseivivax sp009363255--1:heptad_counter=MCP-36H--2:lbd_counter=:lca=d__Bacteria:lca_tree=g__Roseivivax:name=N603757:ref_name_counter=])0.932:0.0479939[&&NHX:Sample_counter=:Type_counter=GTDB--3:capture_class_counter=:capture_domain_counter=:capture_family_counter=:capture_genus_counter=:capture_order_counter=:capture_phylum_counter=:capture_species_counter=:evoltype=D:gtdb_class_counter=c__Alphaproteobacteria--3:gtdb_domain_counter=d__Bacteria--3:gtdb_family_counter=f__Rhodobacteraceae--3:gtdb_genus_counter=g__Roseivivax--3:gtdb_order_counter=o__Rhodobacterales--3:gtdb_phylum_counter=p__Proteobacteria--3:gtdb_species_counter=s__Roseivivax halotolerans--1||s__Roseivivax lentus--1||s__Roseivivax sp009363255--1:heptad_counter=MCP-36H--3:lbd_counter=:lca=d__Bacteria:lca_tree=g__Roseivivax:name=N603758:ref_name_counter=],((RS_GCF_900172315.1_protein.faa_NZ_FWFV01000001.1_291@PF00015_full_PFAM.598.782:0.15538[&&NHX:Type=GTDB:gtdb_class=c__Alphaproteobacteria:gtdb_domain=d__Bacteria:gtdb_family=f__Rhodobacteraceae:gtdb_genus=g__Palleronia:gtdb_order=o__Rhodobacterales:gtdb_phylum=p__Proteobacteria:gtdb_species=s__Palleronia marisminoris:heptad=MCP-36H:species=d__Bacteria_p__Proteobacteria_c__Alphaproteobacteria_o__Rhodobacterales_f__Rhodobacteraceae_g__Palleronia_s__Palleronia marisminoris],RS_GCF_900302445.1_protein.faa_NZ_ONZF01000003.1_190@PF00015_full_PFAM.619.796:0.1034[&&NHX:Type=GTDB:gtdb_class=c__Alphaproteobacteria:gtdb_domain=d__Bacteria:gtdb_family=f__Rhodobacteraceae:gtdb_genus=g__Palleronia:gtdb_order=o__Rhodobacterales:gtdb_phylum=p__Proteobacteria:gtdb_species=s__Palleronia abyssalis:heptad=MCP-36H:species=d__Bacteria_p__Proteobacteria_c__Alphaproteobacteria_o__Rhodobacterales_f__Rhodobacteraceae_g__Palleronia_s__Palleronia abyssalis])0.93:0.0660542[&&NHX:Sample_counter=:Type_counter=GTDB--2:capture_class_counter=:capture_domain_counter=:capture_family_counter=:capture_genus_counter=:capture_order_counter=:capture_phylum_counter=:capture_species_counter=:evoltype=D:gtdb_class_counter=c__Alphaproteobacteria--2:gtdb_domain_counter=d__Bacteria--2:gtdb_family_counter=f__Rhodobacteraceae--2:gtdb_genus_counter=g__Palleronia--2:gtdb_order_counter=o__Rhodobacterales--2:gtdb_phylum_counter=p__Proteobacteria--2:gtdb_species_counter=s__Palleronia abyssalis--1||s__Palleronia marisminoris--1:heptad_counter=MCP-36H--2:lbd_counter=:lca=d__Bacteria:lca_tree=g__Palleronia:name=N603761:ref_name_counter=],(RS_GCF_002869745.1_protein.faa_NZ_PNOS01000029.1_38@PF00015_full_PFAM.597.783:0.0221713[&&NHX:Type=GTDB:gtdb_class=c__Alphaproteobacteria:gtdb_domain=d__Bacteria:gtdb_family=f__Rhodobacteraceae:gtdb_genus=g__Oceaniglobus:gtdb_order=o__Rhodobacterales:gtdb_phylum=p__Proteobacteria:gtdb_species=s__Oceaniglobus roseus:heptad=MCP-36H:species=d__Bacteria_p__Proteobacteria_c__Alphaproteobacteria_o__Rhodobacterales_f__Rhodobacteraceae_g__Oceaniglobus_s__Oceaniglobus roseus],((RS_GCF_900141995.1_protein.faa_NZ_FQZA01000006.1_153@PF00015_full_PFAM.598.779:0.0149601[&&NHX:Type=GTDB:gtdb_class=c__Alphaproteobacteria:gtdb_domain=d__Bacteria:gtdb_family=f__Rhodobacteraceae:gtdb_genus=g__Palleronia:gtdb_order=o__Rhodobacterales:gtdb_phylum=p__Proteobacteria:gtdb_species=s__Palleronia salina:heptad=MCP-36H:species=d__Bacteria_p__Proteobacteria_c__Alphaproteobacteria_o__Rhodobacterales_f__Rhodobacteraceae_g__Palleronia_s__Palleronia salina],RS_GCF_900110115.1_protein.faa_NZ_FOCM01000001.1_364@PF00015_full_PFAM.598.771:0.0152849[&&NHX:Type=GTDB:gtdb_class=c__Alphaproteobacteria:gtdb_domain=d__Bacteria:gtdb_family=f__Rhodobacteraceae:gtdb_genus=g__Palleronia:gtdb_order=o__Rhodobacterales:gtdb_phylum=p__Proteobacteria:gtdb_species=s__Palleronia pelagia:heptad=MCP-36H:species=d__Bacteria_p__Proteobacteria_c__Alphaproteobacteria_o__Rhodobacterales_f__Rhodobacteraceae_g__Palleronia_s__Palleronia pelagia])0.991:0.0656448[&&NHX:Sample_counter=:Type_counter=GTDB--2:capture_class_counter=:capture_domain_counter=:capture_family_counter=:capture_genus_counter=:capture_order_counter=:capture_phylum_counter=:capture_species_counter=:evoltype=D:gtdb_class_counter=c__Alphaproteobacteria--2:gtdb_domain_counter=d__Bacteria--2:gtdb_family_counter=f__Rhodobacteraceae--2:gtdb_genus_counter=g__Palleronia--2:gtdb_order_counter=o__Rhodobacterales--2:gtdb_phylum_counter=p__Proteobacteria--2:gtdb_species_counter=s__Palleronia pelagia--1||s__Palleronia salina--1:heptad_counter=MCP-36H--2:lbd_counter=:lca=d__Bacteria:lca_tree=g__Palleronia:name=N603765:ref_name_counter=],(RS_GCF_000156335.1_protein.faa_NZ_DS999214.1_96@PF00015_full_PFAM.609.789:0.0419308[&&NHX:Type=GTDB:gtdb_class=c__Alphaproteobacteria:gtdb_domain=d__Bacteria:gtdb_family=f__Rhodobacteraceae:gtdb_genus=g__Sulfitobacter:gtdb_order=o__Rhodobacterales:gtdb_phylum=p__Proteobacteria:gtdb_species=s__Sulfitobacter sp000156335:heptad=MCP-36H:species=d__Bacteria_p__Proteobacteria_c__Alphaproteobacteria_o__Rhodobacterales_f__Rhodobacteraceae_g__Sulfitobacter_s__Sulfitobacter sp000156335],(RS_GCF_013282155.1_protein.faa_NZ_BLWI01000008.1_189@PF00015_full_PFAM.605.814:0.0454999[&&NHX:Type=GTDB:gtdb_class=c__Alphaproteobacteria:gtdb_domain=d__Bacteria:gtdb_family=f__Rhodobacteraceae:gtdb_genus=g__Sulfitobacter:gtdb_order=o__Rhodobacterales:gtdb_phylum=p__Proteobacteria:gtdb_species=s__Sulfitobacter sp013282155:heptad=MCP-36H:species=d__Bacteria_p__Proteobacteria_c__Alphaproteobacteria_o__Rhodobacterales_f__Rhodobacteraceae_g__Sulfitobacter_s__Sulfitobacter sp013282155],(RS_GCF_900116285.1_protein.faa_NZ_FPAJ01000001.1_990@PF00015_full_PFAM.607.791:0.0175858[&&NHX:Type=GTDB:gtdb_class=c__Alphaproteobacteria:gtdb_domain=d__Bacteria:gtdb_family=f__Rhodobacteraceae:gtdb_genus=g__Sulfitobacter:gtdb_order=o__Rhodobacterales:gtdb_phylum=p__Proteobacteria:gtdb_species=s__Sulfitobacter marinus:heptad=MCP-36H:species=d__Bacteria_p__Proteobacteria_c__Alphaproteobacteria_o__Rhodobacterales_f__Rhodobacteraceae_g__Sulfitobacter_s__Sulfitobacter marinus],GB_GCA_013139555.1_protein.faa_WTAQ01000081.1_17@PF00015_full_PFAM.604.824:0.0288836[&&NHX:Type=GTDB:gtdb_class=c__Alphaproteobacteria:gtdb_domain=d__Bacteria:gtdb_family=f__Rhodobacteraceae:gtdb_genus=g__Sulfitobacter:gtdb_order=o__Rhodobacterales:gtdb_phylum=p__Proteobacteria:gtdb_species=s__Sulfitobacter sp013139555:heptad=MCP-36H:species=d__Bacteria_p__Proteobacteria_c__Alphaproteobacteria_o__Rhodobacterales_f__Rhodobacteraceae_g__Sulfitobacter_s__Sulfitobacter sp013139555])0.949:0.0623725[&&NHX:Sample_counter=:Type_counter=GTDB--2:capture_class_counter=:capture_domain_counter=:capture_family_counter=:capture_genus_counter=:capture_order_counter=:capture_phylum_counter=:capture_species_counter=:evoltype=D:gtdb_class_counter=c__Alphaproteobacteria--2:gtdb_domain_counter=d__Bacteria--2:gtdb_family_counter=f__Rhodobacteraceae--2:gtdb_genus_counter=g__Sulfitobacter--2:gtdb_order_counter=o__Rhodobacterales--2:gtdb_phylum_counter=p__Proteobacteria--2:gtdb_species_counter=s__Sulfitobacter marinus--1||s__Sulfitobacter sp013139555--1:heptad_counter=MCP-36H--2:lbd_counter=:lca=d__Bacteria:lca_tree=g__Sulfitobacter:name=N603770:ref_name_counter=])0.993:0.0765049[&&NHX:Sample_counter=:Type_counter=GTDB--3:capture_class_counter=:capture_domain_counter=:capture_family_counter=:capture_genus_counter=:capture_order_counter=:capture_phylum_counter=:capture_species_counter=:evoltype=D:gtdb_class_counter=c__Alphaproteobacteria--3:gtdb_domain_counter=d__Bacteria--3:gtdb_family_counter=f__Rhodobacteraceae--3:gtdb_genus_counter=g__Sulfitobacter--3:gtdb_order_counter=o__Rhodobacterales--3:gtdb_phylum_counter=p__Proteobacteria--3:gtdb_species_counter=s__Sulfitobacter marinus--1||s__Sulfitobacter sp013139555--1||s__Sulfitobacter sp013282155--1:heptad_counter=MCP-36H--3:lbd_counter=:lca=d__Bacteria:lca_tree=g__Sulfitobacter:name=N603771:ref_name_counter=])0.826:0.0177536[&&NHX:Sample_counter=:Type_counter=GTDB--4:capture_class_counter=:capture_domain_counter=:capture_family_counter=:capture_genus_counter=:capture_order_counter=:capture_phylum_counter=:capture_species_counter=:evoltype=D:gtdb_class_counter=c__Alphaproteobacteria--4:gtdb_domain_counter=d__Bacteria--4:gtdb_family_counter=f__Rhodobacteraceae--4:gtdb_genus_counter=g__Sulfitobacter--4:gtdb_order_counter=o__Rhodobacterales--4:gtdb_phylum_counter=p__Proteobacteria--4:gtdb_species_counter=s__Sulfitobacter marinus--1||s__Sulfitobacter sp000156335--1||s__Sulfitobacter sp013139555--1||s__Sulfitobacter sp013282155--1:heptad_counter=MCP-36H--4:lbd_counter=:lca=d__Bacteria:lca_tree=g__Sulfitobacter:name=N603772:ref_name_counter=])0.963:0.0618067[&&NHX:Sample_counter=:Type_counter=GTDB--6:capture_class_counter=:capture_domain_counter=:capture_family_counter=:capture_genus_counter=:capture_order_counter=:capture_phylum_counter=:capture_species_counter=:evoltype=D:gtdb_class_counter=c__Alphaproteobacteria--6:gtdb_domain_counter=d__Bacteria--6:gtdb_family_counter=f__Rhodobacteraceae--6:gtdb_genus_counter=g__Palleronia--2||g__Sulfitobacter--4:gtdb_order_counter=o__Rhodobacterales--6:gtdb_phylum_counter=p__Proteobacteria--6:gtdb_species_counter=s__Palleronia pelagia--1||s__Palleronia salina--1||s__Sulfitobacter marinus--1||s__Sulfitobacter sp000156335--1||s__Sulfitobacter sp013139555--1||s__Sulfitobacter sp013282155--1:heptad_counter=MCP-36H--6:lbd_counter=:lca=d__Bacteria:lca_tree=f__Rhodobacteraceae:name=N603773:ref_name_counter=])0.95:0.0659127[&&NHX:Sample_counter=:Type_counter=GTDB--7:capture_class_counter=:capture_domain_counter=:capture_family_counter=:capture_genus_counter=:capture_order_counter=:capture_phylum_counter=:capture_species_counter=:evoltype=D:gtdb_class_counter=c__Alphaproteobacteria--7:gtdb_domain_counter=d__Bacteria--7:gtdb_family_counter=f__Rhodobacteraceae--7:gtdb_genus_counter=g__Oceaniglobus--1||g__Palleronia--2||g__Sulfitobacter--4:gtdb_order_counter=o__Rhodobacterales--7:gtdb_phylum_counter=p__Proteobacteria--7:gtdb_species_counter=s__Oceaniglobus roseus--1||s__Palleronia pelagia--1||s__Palleronia salina--1||s__Sulfitobacter marinus--1||s__Sulfitobacter sp000156335--1||s__Sulfitobacter sp013139555--1||s__Sulfitobacter sp013282155--1:heptad_counter=MCP-36H--7:lbd_counter=:lca=d__Bacteria:lca_tree=f__Rhodobacteraceae:name=N603774:ref_name_counter=])0.947:0.0674392[&&NHX:Sample_counter=:Type_counter=GTDB--9:capture_class_counter=:capture_domain_counter=:capture_family_counter=:capture_genus_counter=:capture_order_counter=:capture_phylum_counter=:capture_species_counter=:evoltype=D:gtdb_class_counter=c__Alphaproteobacteria--9:gtdb_domain_counter=d__Bacteria--9:gtdb_family_counter=f__Rhodobacteraceae--9:gtdb_genus_counter=g__Oceaniglobus--1||g__Palleronia--4||g__Sulfitobacter--4:gtdb_order_counter=o__Rhodobacterales--9:gtdb_phylum_counter=p__Proteobacteria--9:gtdb_species_counter=s__Oceaniglobus roseus--1||s__Palleronia abyssalis--1||s__Palleronia marisminoris--1||s__Palleronia pelagia--1||s__Palleronia salina--1||s__Sulfitobacter marinus--1||s__Sulfitobacter sp000156335--1||s__Sulfitobacter sp013139555--1||s__Sulfitobacter sp013282155--1:heptad_counter=MCP-36H--9:lbd_counter=:lca=d__Bacteria:lca_tree=f__Rhodobacteraceae:name=N603775:ref_name_counter=])0.874:0.041715[&&NHX:Sample_counter=:Type_counter=GTDB--12:capture_class_counter=:capture_domain_counter=:capture_family_counter=:capture_genus_counter=:capture_order_counter=:capture_phylum_counter=:capture_species_counter=:evoltype=D:gtdb_class_counter=c__Alphaproteobacteria--12:gtdb_domain_counter=d__Bacteria--12:gtdb_family_counter=f__Rhodobacteraceae--12:gtdb_genus_counter=g__Oceaniglobus--1||g__Palleronia--4||g__Roseivivax--3||g__Sulfitobacter--4:gtdb_order_counter=o__Rhodobacterales--12:gtdb_phylum_counter=p__Proteobacteria--12:gtdb_species_counter=s__Oceaniglobus roseus--1||s__Palleronia abyssalis--1||s__Palleronia marisminoris--1||s__Palleronia pelagia--1||s__Palleronia salina--1||s__Roseivivax halotolerans--1||s__Roseivivax lentus--1||s__Roseivivax sp009363255--1||s__Sulfitobacter marinus--1||s__Sulfitobacter sp000156335--1||s__Sulfitobacter sp013139555--1||s__Sulfitobacter sp013282155--1:heptad_counter=MCP-36H--12:lbd_counter=:lca=d__Bacteria:lca_tree=f__Rhodobacteraceae:name=N603776:ref_name_counter=])0.88:0.0348486[&&NHX:Sample_counter=rhizpot3--1||rhiztom2--2:Type_counter=GTDB--35||capture--3:besthit_avg=66.0:besthit_max=66.0:besthit_min=66.0:besthit_std=0:besthit_sum=66.0:bitscore_avg=146.0:bitscore_max=146.0:bitscore_min=146.0:bitscore_std=0:bitscore_sum=146.0:capture_class_counter=c__Alphaproteobacteria--1||c__Gammaproteobacteria--1||c__Phycisphaerae--1:capture_domain_counter=d__Bacteria--3:capture_family_counter=f__Burkholderiaceae--1||f__Rhodobacteraceae--1||f__SG8-4--1:capture_genus_counter=g__Aestuariivita--1||g__Albitalea--1||g__PLanc-01--1:capture_order_counter=o__Burkholderiales--1||o__Rhodobacterales--1||o__Sedimentisphaerales--1:capture_phylum_counter=p__Planctomycetota--1||p__Proteobacteria--2:capture_species_counter=s__Aestuariivita sp006227805--1||s__Albitalea sp005882155--1||s__PLanc-01 sp002327785--1:evalue_avg=8.6e-45:evalue_max=8.6e-45:evalue_min=8.6e-45:evalue_std=0:evalue_sum=8.6e-45:evoltype=D:gapopen_avg=0.0:gapopen_max=0.0:gapopen_min=0.0:gapopen_std=0:gapopen_sum=0.0:gtdb_class_counter=c__Alphaproteobacteria--35:gtdb_domain_counter=d__Bacteria--35:gtdb_family_counter=f__Rhodobacteraceae--35:gtdb_genus_counter=g__Albibacillus--1||g__Arenibacterium--1||g__CAU-1492--2||g__Cereibacter--1||g__Cereibacter_A--5||g__Cypionkella--1||g__Loktanella--3||g__Oceaniglobus--1||g__Palleronia--4||g__Roseicitreum--1||g__Roseivivax--8||g__Seohaeicola--1||g__Sulfitobacter--4||g__Tabrizicola--1||g__Tranquillimonas--1:gtdb_order_counter=o__Rhodobacterales--35:gtdb_phylum_counter=p__Proteobacteria--35:gtdb_species_counter=s__Albibacillus kandeliae--1||s__Arenibacterium halophilum--1||s__CAU-1492 sp002210165--1||s__CAU-1492 sp016758075--1||s__Cereibacter changlensis--1||s__Cereibacter_A azotoformans--1||s__Cereibacter_A johrii--1||s__Cereibacter_A ovatus--1||s__Cereibacter_A sp002407205--1||s__Cereibacter_A sphaeroides--1||s__Cypionkella sp002256245--1||s__Loktanella atrilutea--2||s__Loktanella salsilacus--1||s__Oceaniglobus roseus--1||s__Palleronia abyssalis--1||s__Palleronia marisminoris--1||s__Palleronia pelagia--1||s__Palleronia salina--1||s__Roseicitreum antarcticum--1||s__Roseivivax halodurans--1||s__Roseivivax halotolerans--1||s__Roseivivax isoporae--1||s__Roseivivax jejudonensis--1||s__Roseivivax lentus--1||s__Roseivivax marinus--1||s__Roseivivax sediminis--1||s__Roseivivax sp009363255--1||s__Seohaeicola zhoushanensis--1||s__Sulfitobacter marinus--1||s__Sulfitobacter sp000156335--1||s__Sulfitobacter sp013139555--1||s__Sulfitobacter sp013282155--1||s__Tabrizicola aquatica--1||s__Tranquillimonas rosea--1:heptad_counter=MCP-36H--38:lbd_counter=:lca=d__Bacteria:lca_tree=f__Rhodobacteraceae:length_avg=141.0:length_max=141.0:length_min=141.0:length_std=0:length_sum=141.0:mismatch_avg=48.0:mismatch_max=48.0:mismatch_min=48.0:mismatch_std=0:mismatch_sum=48.0:name=N603777:qcovhsp_avg=99.3:qcovhsp_max=99.3:qcovhsp_min=99.3:qcovhsp_std=0:qcovhsp_sum=99.3:qend_avg=142.0:qend_max=142.0:qend_min=142.0:qend_std=0:qend_sum=142.0:qstart_avg=2.0:qstart_max=2.0:qstart_min=2.0:qstart_std=0:qstart_sum=2.0:ref_name_counter=GB_GCA_016758075.1_protein.faa_WJSC01000003.1_170@PF00015_full_PFAM.622.809--1:scovhsp_avg=75.4:scovhsp_max=75.4:scovhsp_min=75.4:scovhsp_std=0:scovhsp_sum=75.4:send_avg=156.0:send_max=156.0:send_min=156.0:send_std=0:send_sum=156.0:sstart_avg=16.0:sstart_max=16.0:sstart_min=16.0:sstart_std=0:sstart_sum=16.0])0.951:0.067255[&&NHX:Sample_counter=rhizpot3--1||rhiztom2--2:Type_counter=GTDB--38||capture--3:besthit_avg=66.0:besthit_max=66.0:besthit_min=66.0:besthit_std=0:besthit_sum=66.0:bitscore_avg=146.0:bitscore_max=146.0:bitscore_min=146.0:bitscore_std=0:bitscore_sum=146.0:capture_class_counter=c__Alphaproteobacteria--1||c__Gammaproteobacteria--1||c__Phycisphaerae--1:capture_domain_counter=d__Bacteria--3:capture_family_counter=f__Burkholderiaceae--1||f__Rhodobacteraceae--1||f__SG8-4--1:capture_genus_counter=g__Aestuariivita--1||g__Albitalea--1||g__PLanc-01--1:capture_order_counter=o__Burkholderiales--1||o__Rhodobacterales--1||o__Sedimentisphaerales--1:capture_phylum_counter=p__Planctomycetota--1||p__Proteobacteria--2:capture_species_counter=s__Aestuariivita sp006227805--1||s__Albitalea sp005882155--1||s__PLanc-01 sp002327785--1:evalue_avg=8.6e-45:evalue_max=8.6e-45:evalue_min=8.6e-45:evalue_std=0:evalue_sum=8.6e-45:evoltype=D:gapopen_avg=0.0:gapopen_max=0.0:gapopen_min=0.0:gapopen_std=0:gapopen_sum=0.0:gtdb_class_counter=c__Alphaproteobacteria--38:gtdb_domain_counter=d__Bacteria--38:gtdb_family_counter=f__Rhodobacteraceae--38:gtdb_genus_counter=g__Acidimangrovimonas--2||g__Albibacillus--1||g__Arenibacterium--1||g__CAU-1492--2||g__Cereibacter--1||g__Cereibacter_A--5||g__Cypionkella--1||g__Loktanella--3||g__Oceaniglobus--1||g__Palleronia--4||g__Roseicitreum--1||g__Roseivivax--8||g__Seohaeicola--1||g__Solirhodobacter--1||g__Sulfitobacter--4||g__Tabrizicola--1||g__Tranquillimonas--1:gtdb_order_counter=o__Rhodobacterales--38:gtdb_phylum_counter=p__Proteobacteria--38:gtdb_species_counter=s__Acidimangrovimonas indica--1||s__Acidimangrovimonas sediminis--1||s__Albibacillus kandeliae--1||s__Arenibacterium halophilum--1||s__CAU-1492 sp002210165--1||s__CAU-1492 sp016758075--1||s__Cereibacter changlensis--1||s__Cereibacter_A azotoformans--1||s__Cereibacter_A johrii--1||s__Cereibacter_A ovatus--1||s__Cereibacter_A sp002407205--1||s__Cereibacter_A sphaeroides--1||s__Cypionkella sp002256245--1||s__Loktanella atrilutea--2||s__Loktanella salsilacus--1||s__Oceaniglobus roseus--1||s__Palleronia abyssalis--1||s__Palleronia marisminoris--1||s__Palleronia pelagia--1||s__Palleronia salina--1||s__Roseicitreum antarcticum--1||s__Roseivivax halodurans--1||s__Roseivivax halotolerans--1||s__Roseivivax isoporae--1||s__Roseivivax jejudonensis--1||s__Roseivivax lentus--1||s__Roseivivax marinus--1||s__Roseivivax sediminis--1||s__Roseivivax sp009363255--1||s__Seohaeicola zhoushanensis--1||s__Solirhodobacter olei--1||s__Sulfitobacter marinus--1||s__Sulfitobacter sp000156335--1||s__Sulfitobacter sp013139555--1||s__Sulfitobacter sp013282155--1||s__Tabrizicola aquatica--1||s__Tranquillimonas rosea--1:heptad_counter=MCP-36H--41:lbd_counter=:lca=d__Bacteria:lca_tree=f__Rhodobacteraceae:length_avg=141.0:length_max=141.0:length_min=141.0:length_std=0:length_sum=141.0:mismatch_avg=48.0:mismatch_max=48.0:mismatch_min=48.0:mismatch_std=0:mismatch_sum=48.0:name=N603778:qcovhsp_avg=99.3:qcovhsp_max=99.3:qcovhsp_min=99.3:qcovhsp_std=0:qcovhsp_sum=99.3:qend_avg=142.0:qend_max=142.0:qend_min=142.0:qend_std=0:qend_sum=142.0:qstart_avg=2.0:qstart_max=2.0:qstart_min=2.0:qstart_std=0:qstart_sum=2.0:ref_name_counter=GB_GCA_016758075.1_protein.faa_WJSC01000003.1_170@PF00015_full_PFAM.622.809--1:scovhsp_avg=75.4:scovhsp_max=75.4:scovhsp_min=75.4:scovhsp_std=0:scovhsp_sum=75.4:send_avg=156.0:send_max=156.0:send_min=156.0:send_std=0:send_sum=156.0:sstart_avg=16.0:sstart_max=16.0:sstart_min=16.0:sstart_std=0:sstart_sum=16.0],(RS_GCF_005870025.1_protein.faa_NZ_VATA01000014.1_1@PF00015_full_PFAM.594.773:0.257802[&&NHX:Type=GTDB:gtdb_class=c__Alphaproteobacteria:gtdb_domain=d__Bacteria:gtdb_family=f__Rhodobacteraceae:gtdb_genus=g__Mangrovicoccus:gtdb_order=o__Rhodobacterales:gtdb_phylum=p__Proteobacteria:gtdb_species=s__Mangrovicoccus sp005870025:heptad=MCP-36H:species=d__Bacteria_p__Proteobacteria_c__Alphaproteobacteria_o__Rhodobacterales_f__Rhodobacteraceae_g__Mangrovicoccus_s__Mangrovicoccus sp005870025],GB_GCA_002291955.1_protein.faa_DBBA01000281.1_10@PF00015_full_PFAM.783.954:0.210144[&&NHX:Type=GTDB:gtdb_class=c__Alphaproteobacteria:gtdb_domain=d__Bacteria:gtdb_family=f__Rhodobacteraceae:gtdb_genus=g__UBA996:gtdb_order=o__Rhodobacterales:gtdb_phylum=p__Proteobacteria:gtdb_species=s__UBA996 sp002291955:heptad=MCP-36H:species=d__Bacteria_p__Proteobacteria_c__Alphaproteobacteria_o__Rhodobacterales_f__Rhodobacteraceae_g__UBA996_s__UBA996 sp002291955])0.43:0.0432742[&&NHX:Sample_counter=:Type_counter=GTDB--2:capture_class_counter=:capture_domain_counter=:capture_family_counter=:capture_genus_counter=:capture_order_counter=:capture_phylum_counter=:capture_species_counter=:evoltype=D:gtdb_class_counter=c__Alphaproteobacteria--2:gtdb_domain_counter=d__Bacteria--2:gtdb_family_counter=f__Rhodobacteraceae--2:gtdb_genus_counter=g__Mangrovicoccus--1||g__UBA996--1:gtdb_order_counter=o__Rhodobacterales--2:gtdb_phylum_counter=p__Proteobacteria--2:gtdb_species_counter=s__Mangrovicoccus sp005870025--1||s__UBA996 sp002291955--1:heptad_counter=MCP-36H--2:lbd_counter=:lca=d__Bacteria:lca_tree=f__Rhodobacteraceae:name=N603781:ref_name_counter=])0.243:0.0499959[&&NHX:Sample_counter=rhizpot3--1||rhiztom2--2:Type_counter=GTDB--40||capture--3:besthit_avg=66.0:besthit_max=66.0:besthit_min=66.0:besthit_std=0:besthit_sum=66.0:bitscore_avg=146.0:bitscore_max=146.0:bitscore_min=146.0:bitscore_std=0:bitscore_sum=146.0:capture_class_counter=c__Alphaproteobacteria--1||c__Gammaproteobacteria--1||c__Phycisphaerae--1:capture_domain_counter=d__Bacteria--3:capture_family_counter=f__Burkholderiaceae--1||f__Rhodobacteraceae--1||f__SG8-4--1:capture_genus_counter=g__Aestuariivita--1||g__Albitalea--1||g__PLanc-01--1:capture_order_counter=o__Burkholderiales--1||o__Rhodobacterales--1||o__Sedimentisphaerales--1:capture_phylum_counter=p__Planctomycetota--1||p__Proteobacteria--2:capture_species_counter=s__Aestuariivita sp006227805--1||s__Albitalea sp005882155--1||s__PLanc-01 sp002327785--1:evalue_avg=8.6e-45:evalue_max=8.6e-45:evalue_min=8.6e-45:evalue_std=0:evalue_sum=8.6e-45:evoltype=D:gapopen_avg=0.0:gapopen_max=0.0:gapopen_min=0.0:gapopen_std=0:gapopen_sum=0.0:gtdb_class_counter=c__Alphaproteobacteria--40:gtdb_domain_counter=d__Bacteria--40:gtdb_family_counter=f__Rhodobacteraceae--40:gtdb_genus_counter=g__Acidimangrovimonas--2||g__Albibacillus--1||g__Arenibacterium--1||g__CAU-1492--2||g__Cereibacter--1||g__Cereibacter_A--5||g__Cypionkella--1||g__Loktanella--3||g__Mangrovicoccus--1||g__Oceaniglobus--1||g__Palleronia--4||g__Roseicitreum--1||g__Roseivivax--8||g__Seohaeicola--1||g__Solirhodobacter--1||g__Sulfitobacter--4||g__Tabrizicola--1||g__Tranquillimonas--1||g__UBA996--1:gtdb_order_counter=o__Rhodobacterales--40:gtdb_phylum_counter=p__Proteobacteria--40:gtdb_species_counter=s__Acidimangrovimonas indica--1||s__Acidimangrovimonas sediminis--1||s__Albibacillus kandeliae--1||s__Arenibacterium halophilum--1||s__CAU-1492 sp002210165--1||s__CAU-1492 sp016758075--1||s__Cereibacter changlensis--1||s__Cereibacter_A azotoformans--1||s__Cereibacter_A johrii--1||s__Cereibacter_A ovatus--1||s__Cereibacter_A sp002407205--1||s__Cereibacter_A sphaeroides--1||s__Cypionkella sp002256245--1||s__Loktanella atrilutea--2||s__Loktanella salsilacus--1||s__Mangrovicoccus sp005870025--1||s__Oceaniglobus roseus--1||s__Palleronia abyssalis--1||s__Palleronia marisminoris--1||s__Palleronia pelagia--1||s__Palleronia salina--1||s__Roseicitreum antarcticum--1||s__Roseivivax halodurans--1||s__Roseivivax halotolerans--1||s__Roseivivax isoporae--1||s__Roseivivax jejudonensis--1||s__Roseivivax lentus--1||s__Roseivivax marinus--1||s__Roseivivax sediminis--1||s__Roseivivax sp009363255--1||s__Seohaeicola zhoushanensis--1||s__Solirhodobacter olei--1||s__Sulfitobacter marinus--1||s__Sulfitobacter sp000156335--1||s__Sulfitobacter sp013139555--1||s__Sulfitobacter sp013282155--1||s__Tabrizicola aquatica--1||s__Tranquillimonas rosea--1||s__UBA996 sp002291955--1:heptad_counter=MCP-36H--43:lbd_counter=:lca=d__Bacteria:lca_tree=f__Rhodobacteraceae:length_avg=141.0:length_max=141.0:length_min=141.0:length_std=0:length_sum=141.0:mismatch_avg=48.0:mismatch_max=48.0:mismatch_min=48.0:mismatch_std=0:mismatch_sum=48.0:name=N603782:qcovhsp_avg=99.3:qcovhsp_max=99.3:qcovhsp_min=99.3:qcovhsp_std=0:qcovhsp_sum=99.3:qend_avg=142.0:qend_max=142.0:qend_min=142.0:qend_std=0:qend_sum=142.0:qstart_avg=2.0:qstart_max=2.0:qstart_min=2.0:qstart_std=0:qstart_sum=2.0:ref_name_counter=GB_GCA_016758075.1_protein.faa_WJSC01000003.1_170@PF00015_full_PFAM.622.809--1:scovhsp_avg=75.4:scovhsp_max=75.4:scovhsp_min=75.4:scovhsp_std=0:scovhsp_sum=75.4:send_avg=156.0:send_max=156.0:send_min=156.0:send_std=0:send_sum=156.0:sstart_avg=16.0:sstart_max=16.0:sstart_min=16.0:sstart_std=0:sstart_sum=16.0])0.417:0.0376289[&&NHX:Sample_counter=rhizpot3--1||rhiztom2--2||rhiztom3--2:Type_counter=GTDB--44||capture--5:besthit_avg=66.0:besthit_max=66.0:besthit_min=66.0:besthit_std=0:besthit_sum=66.0:bitscore_avg=146.0:bitscore_max=146.0:bitscore_min=146.0:bitscore_std=0:bitscore_sum=146.0:capture_class_counter=c__Alphaproteobacteria--2||c__Desulfuromonadia--1||c__Gammaproteobacteria--1||c__Phycisphaerae--1:capture_domain_counter=d__Bacteria--5:capture_family_counter=f__Burkholderiaceae--1||f__Caulobacteraceae--1||f__Geobacteraceae--1||f__Rhodobacteraceae--1||f__SG8-4--1:capture_genus_counter=g__Aestuariivita--1||g__Albitalea--1||g__Caulobacter--1||g__Geomesophilobacter--1||g__PLanc-01--1:capture_order_counter=o__Burkholderiales--1||o__Caulobacterales--1||o__Geobacterales--1||o__Rhodobacterales--1||o__Sedimentisphaerales--1:capture_phylum_counter=p__Desulfobacterota--1||p__Planctomycetota--1||p__Proteobacteria--3:capture_species_counter=s__Aestuariivita sp006227805--1||s__Albitalea sp005882155--1||s__Caulobacter sp003185805--1||s__Geomesophilobacter sediminis--1||s__PLanc-01 sp002327785--1:evalue_avg=8.6e-45:evalue_max=8.6e-45:evalue_min=8.6e-45:evalue_std=0:evalue_sum=8.6e-45:gapopen_avg=0.0:gapopen_max=0.0:gapopen_min=0.0:gapopen_std=0:gapopen_sum=0.0:gtdb_class_counter=c__Alphaproteobacteria--44:gtdb_domain_counter=d__Bacteria--44:gtdb_family_counter=f__Rhodobacteraceae--44:gtdb_genus_counter=g__Acidimangrovimonas--2||g__Albibacillus--1||g__Arenibacterium--1||g__CAU-1492--2||g__Cereibacter--1||g__Cereibacter_A--5||g__Cypionkella--1||g__ETT8--2||g__Gemmobacter_B--1||g__JABSSC01--1||g__Loktanella--3||g__Mangrovicoccus--1||g__Oceaniglobus--1||g__Palleronia--4||g__Roseicitreum--1||g__Roseivivax--8||g__Seohaeicola--1||g__Solirhodobacter--1||g__Sulfitobacter--4||g__Tabrizicola--1||g__Tranquillimonas--1||g__UBA996--1:gtdb_order_counter=o__Rhodobacterales--44:gtdb_phylum_counter=p__Proteobacteria--44:gtdb_species_counter=s__Acidimangrovimonas indica--1||s__Acidimangrovimonas sediminis--1||s__Albibacillus kandeliae--1||s__Arenibacterium halophilum--1||s__CAU-1492 sp002210165--1||s__CAU-1492 sp016758075--1||s__Cereibacter changlensis--1||s__Cereibacter_A azotoformans--1||s__Cereibacter_A johrii--1||s__Cereibacter_A ovatus--1||s__Cereibacter_A sp002407205--1||s__Cereibacter_A sphaeroides--1||s__Cypionkella sp002256245--1||s__ETT8 sp004745575--1||s__ETT8 sp010915705--1||s__Gemmobacter_B straminiformis--1||s__JABSSC01 sp013214635--1||s__Loktanella atrilutea--2||s__Loktanella salsilacus--1||s__Mangrovicoccus sp005870025--1||s__Oceaniglobus roseus--1||s__Palleronia abyssalis--1||s__Palleronia marisminoris--1||s__Palleronia pelagia--1||s__Palleronia salina--1||s__Roseicitreum antarcticum--1||s__Roseivivax halodurans--1||s__Roseivivax halotolerans--1||s__Roseivivax isoporae--1||s__Roseivivax jejudonensis--1||s__Roseivivax lentus--1||s__Roseivivax marinus--1||s__Roseivivax sediminis--1||s__Roseivivax sp009363255--1||s__Seohaeicola zhoushanensis--1||s__Solirhodobacter olei--1||s__Sulfitobacter marinus--1||s__Sulfitobacter sp000156335--1||s__Sulfitobacter sp013139555--1||s__Sulfitobacter sp013282155--1||s__Tabrizicola aquatica--1||s__Tranquillimonas rosea--1||s__UBA996 sp002291955--1:heptad_counter=MCP-36H--49:lbd_counter=:lca_tree=f__Rhodobacteraceae:length_avg=141.0:length_max=141.0:length_min=141.0:length_std=0:length_sum=141.0:mismatch_avg=48.0:mismatch_max=48.0:mismatch_min=48.0:mismatch_std=0:mismatch_sum=48.0:name=N603783:qcovhsp_avg=99.3:qcovhsp_max=99.3:qcovhsp_min=99.3:qcovhsp_std=0:qcovhsp_sum=99.3:qend_avg=142.0:qend_max=142.0:qend_min=142.0:qend_std=0:qend_sum=142.0:qstart_avg=2.0:qstart_max=2.0:qstart_min=2.0:qstart_std=0:qstart_sum=2.0:ref_name_counter=GB_GCA_016758075.1_protein.faa_WJSC01000003.1_170@PF00015_full_PFAM.622.809--1:scovhsp_avg=75.4:scovhsp_max=75.4:scovhsp_min=75.4:scovhsp_std=0:scovhsp_sum=75.4:send_avg=156.0:send_max=156.0:send_min=156.0:send_std=0:send_sum=156.0:sstart_avg=16.0:sstart_max=16.0:sstart_min=16.0:sstart_std=0:sstart_sum=16.0],(((RS_GCF_003575965.1_protein.faa_NZ_QWJJ01000012.1_78@PF00015_full_PFAM.390.587:0.0182758[&&NHX:Type=GTDB:gtdb_class=c__Alphaproteobacteria:gtdb_domain=d__Bacteria:gtdb_family=f__Rhodobacteraceae:gtdb_genus=g__Pseudooceanicola:gtdb_order=o__Rhodobacterales:gtdb_phylum=p__Proteobacteria:gtdb_species=s__Pseudooceanicola sediminis:heptad=MCP-36H:species=d__Bacteria_p__Proteobacteria_c__Alphaproteobacteria_o__Rhodobacterales_f__Rhodobacteraceae_g__Pseudooceanicola_s__Pseudooceanicola sediminis],RS_GCF_014899185.1_protein.faa_NZ_CP045201.1_282@PF00015_full_PFAM.387.570:0.0287224[&&NHX:Type=GTDB:gtdb_class=c__Alphaproteobacteria:gtdb_domain=d__Bacteria:gtdb_family=f__Rhodobacteraceae:gtdb_genus=g__Pseudooceanicola:gtdb_order=o__Rhodobacterales:gtdb_phylum=p__Proteobacteria:gtdb_species=s__Pseudooceanicola antarcticus_A:heptad=MCP-36H:species=d__Bacteria_p__Proteobacteria_c__Alphaproteobacteria_o__Rhodobacterales_f__Rhodobacteraceae_g__Pseudooceanicola_s__Pseudooceanicola antarcticus_A])0.994:0.0887622[&&NHX:Sample_counter=:Type_counter=GTDB--2:capture_class_counter=:capture_domain_counter=:capture_family_counter=:capture_genus_counter=:capture_order_counter=:capture_phylum_counter=:capture_species_counter=:evoltype=D:gtdb_class_counter=c__Alphaproteobacteria--2:gtdb_domain_counter=d__Bacteria--2:gtdb_family_counter=f__Rhodobacteraceae--2:gtdb_genus_counter=g__Pseudooceanicola--2:gtdb_order_counter=o__Rhodobacterales--2:gtdb_phylum_counter=p__Proteobacteria--2:gtdb_species_counter=s__Pseudooceanicola antarcticus_A--1||s__Pseudooceanicola sediminis--1:heptad_counter=MCP-36H--2:lbd_counter=:lca=d__Bacteria:lca_tree=g__Pseudooceanicola:name=N603786:ref_name_counter=],(RS_GCF_011806405.1_protein.faa_NZ_JAATOW010000005.1_153@PF00015_full_PFAM.383.563:0.0255426[&&NHX:Type=GTDB:gtdb_class=c__Alphaproteobacteria:gtdb_domain=d__Bacteria:gtdb_family=f__Rhodobacteraceae:gtdb_genus=g__Pseudooceanicola:gtdb_order=o__Rhodobacterales:gtdb_phylum=p__Proteobacteria:gtdb_species=s__Pseudooceanicola sp011806405:heptad=MCP-36H:species=d__Bacteria_p__Proteobacteria_c__Alphaproteobacteria_o__Rhodobacterales_f__Rhodobacteraceae_g__Pseudooceanicola_s__Pseudooceanicola sp011806405],RS_GCF_003590145.2_protein.faa_NZ_CP060436.1_850@PF00015_full_PFAM.383.566:0.0124811[&&NHX:Type=GTDB:gtdb_class=c__Alphaproteobacteria:gtdb_domain=d__Bacteria:gtdb_family=f__Rhodobacteraceae:gtdb_genus=g__Pseudooceanicola:gtdb_order=o__Rhodobacterales:gtdb_phylum=p__Proteobacteria:gtdb_species=s__Pseudooceanicola algae:heptad=MCP-36H:species=d__Bacteria_p__Proteobacteria_c__Alphaproteobacteria_o__Rhodobacterales_f__Rhodobacteraceae_g__Pseudooceanicola_s__Pseudooceanicola algae])0.975:0.0688721[&&NHX:Sample_counter=:Type_counter=GTDB--2:capture_class_counter=:capture_domain_counter=:capture_family_counter=:capture_genus_counter=:capture_order_counter=:capture_phylum_counter=:capture_species_counter=:evoltype=D:gtdb_class_counter=c__Alphaproteobacteria--2:gtdb_domain_counter=d__Bacteria--2:gtdb_family_counter=f__Rhodobacteraceae--2:gtdb_genus_counter=g__Pseudooceanicola--2:gtdb_order_counter=o__Rhodobacterales--2:gtdb_phylum_counter=p__Proteobacteria--2:gtdb_species_counter=s__Pseudooceanicola algae--1||s__Pseudooceanicola sp011806405--1:heptad_counter=MCP-36H--2:lbd_counter=:lca=d__Bacteria:lca_tree=g__Pseudooceanicola:name=N603789:ref_name_counter=])0.997:0.132191[&&NHX:Sample_counter=:Type_counter=GTDB--4:capture_class_counter=:capture_domain_counter=:capture_family_counter=:capture_genus_counter=:capture_order_counter=:capture_phylum_counter=:capture_species_counter=:evoltype=D:gtdb_class_counter=c__Alphaproteobacteria--4:gtdb_domain_counter=d__Bacteria--4:gtdb_family_counter=f__Rhodobacteraceae--4:gtdb_genus_counter=g__Pseudooceanicola--4:gtdb_order_counter=o__Rhodobacterales--4:gtdb_phylum_counter=p__Proteobacteria--4:gtdb_species_counter=s__Pseudooceanicola algae--1||s__Pseudooceanicola antarcticus_A--1||s__Pseudooceanicola sediminis--1||s__Pseudooceanicola sp011806405--1:heptad_counter=MCP-36H--4:lbd_counter=:lca=d__Bacteria:lca_tree=g__Pseudooceanicola:name=N603790:ref_name_counter=],((RS_GCF_005870025.1_protein.faa_NZ_VATA01000010.1_72@PF00015_full_PFAM.450.623:5e-09[&&NHX:Type=GTDB:gtdb_class=c__Alphaproteobacteria:gtdb_domain=d__Bacteria:gtdb_family=f__Rhodobacteraceae:gtdb_genus=g__Mangrovicoccus:gtdb_order=o__Rhodobacterales:gtdb_phylum=p__Proteobacteria:gtdb_species=s__Mangrovicoccus sp005870025:heptad=MCP-36H:species=d__Bacteria_p__Proteobacteria_c__Alphaproteobacteria_o__Rhodobacterales_f__Rhodobacteraceae_g__Mangrovicoccus_s__Mangrovicoccus sp005870025],((RS_GCF_013184745.1_protein.faa_NZ_JAATVU010000068.1_23@PF00015_full_PFAM.451.624:0.00437182[&&NHX:Type=GTDB:gtdb_class=c__Alphaproteobacteria:gtdb_domain=d__Bacteria:gtdb_family=f__Rhodobacteraceae:gtdb_genus=g__Mangrovicoccus:gtdb_order=o__Rhodobacterales:gtdb_phylum=p__Proteobacteria:gtdb_species=s__Mangrovicoccus sp013184745:heptad=MCP-36H:species=d__Bacteria_p__Proteobacteria_c__Alphaproteobacteria_o__Rhodobacterales_f__Rhodobacteraceae_g__Mangrovicoccus_s__Mangrovicoccus sp013184745],RS_GCF_003056725.1_protein.faa_NZ_QBKZ01000025.1_74@PF00015_full_PFAM.162.336:0.00881805[&&NHX:Type=GTDB:gtdb_class=c__Alphaproteobacteria:gtdb_domain=d__Bacteria:gtdb_family=f__Rhodobacteraceae:gtdb_genus=g__Mangrovicoccus:gtdb_order=o__Rhodobacterales:gtdb_phylum=p__Proteobacteria:gtdb_species=s__Mangrovicoccus ximenensis:heptad=MCP-36H:species=d__Bacteria_p__Proteobacteria_c__Alphaproteobacteria_o__Rhodobacterales_f__Rhodobacteraceae_g__Mangrovicoccus_s__Mangrovicoccus ximenensis])0.888:0.00880203[&&NHX:Sample_counter=:Type_counter=GTDB--2:capture_class_counter=:capture_domain_counter=:capture_family_counter=:capture_genus_counter=:capture_order_counter=:capture_phylum_counter=:capture_species_counter=:evoltype=D:gtdb_class_counter=c__Alphaproteobacteria--2:gtdb_domain_counter=d__Bacteria--2:gtdb_family_counter=f__Rhodobacteraceae--2:gtdb_genus_counter=g__Mangrovicoccus--2:gtdb_order_counter=o__Rhodobacterales--2:gtdb_phylum_counter=p__Proteobacteria--2:gtdb_species_counter=s__Mangrovicoccus sp013184745--1||s__Mangrovicoccus ximenensis--1:heptad_counter=MCP-36H--2:lbd_counter=:lca=d__Bacteria:lca_tree=g__Mangrovicoccus:name=N603794:ref_name_counter=],RS_GCF_014903745.1_protein.faa_NZ_JACVXA010000013.1_45@PF00015_full_PFAM.450.624:0.0130816[&&NHX:Type=GTDB:gtdb_class=c__Alphaproteobacteria:gtdb_domain=d__Bacteria:gtdb_family=f__Rhodobacteraceae:gtdb_genus=g__Mangrovicoccus:gtdb_order=o__Rhodobacterales:gtdb_phylum=p__Proteobacteria:gtdb_species=s__Mangrovicoccus sp014903745:heptad=MCP-36H:species=d__Bacteria_p__Proteobacteria_c__Alphaproteobacteria_o__Rhodobacterales_f__Rhodobacteraceae_g__Mangrovicoccus_s__Mangrovicoccus sp014903745])0.795:0.00458916[&&NHX:Sample_counter=:Type_counter=GTDB--3:capture_class_counter=:capture_domain_counter=:capture_family_counter=:capture_genus_counter=:capture_order_counter=:capture_phylum_counter=:capture_species_counter=:evoltype=D:gtdb_class_counter=c__Alphaproteobacteria--3:gtdb_domain_counter=d__Bacteria--3:gtdb_family_counter=f__Rhodobacteraceae--3:gtdb_genus_counter=g__Mangrovicoccus--3:gtdb_order_counter=o__Rhodobacterales--3:gtdb_phylum_counter=p__Proteobacteria--3:gtdb_species_counter=s__Mangrovicoccus sp013184745--1||s__Mangrovicoccus sp014903745--1||s__Mangrovicoccus ximenensis--1:heptad_counter=MCP-36H--3:lbd_counter=:lca=d__Bacteria:lca_tree=g__Mangrovicoccus:name=N603796:ref_name_counter=])0.939:0.0643717[&&NHX:Sample_counter=:Type_counter=GTDB--4:capture_class_counter=:capture_domain_counter=:capture_family_counter=:capture_genus_counter=:capture_order_counter=:capture_phylum_counter=:capture_species_counter=:evoltype=D:gtdb_class_counter=c__Alphaproteobacteria--4:gtdb_domain_counter=d__Bacteria--4:gtdb_family_counter=f__Rhodobacteraceae--4:gtdb_genus_counter=g__Mangrovicoccus--4:gtdb_order_counter=o__Rhodobacterales--4:gtdb_phylum_counter=p__Proteobacteria--4:gtdb_species_counter=s__Mangrovicoccus sp005870025--1||s__Mangrovicoccus sp013184745--1||s__Mangrovicoccus sp014903745--1||s__Mangrovicoccus ximenensis--1:heptad_counter=MCP-36H--4:lbd_counter=:lca=d__Bacteria:lca_tree=g__Mangrovicoccus:name=N603797:ref_name_counter=],(RS_GCF_013184745.1_protein.faa_NZ_JAATVU010000080.1_1@PF00015_full_PFAM.389.562:0.0173145[&&NHX:Type=GTDB:gtdb_class=c__Alphaproteobacteria:gtdb_domain=d__Bacteria:gtdb_family=f__Rhodobacteraceae:gtdb_genus=g__Mangrovicoccus:gtdb_order=o__Rhodobacterales:gtdb_phylum=p__Proteobacteria:gtdb_species=s__Mangrovicoccus sp013184745:heptad=MCP-36H:species=d__Bacteria_p__Proteobacteria_c__Alphaproteobacteria_o__Rhodobacterales_f__Rhodobacteraceae_g__Mangrovicoccus_s__Mangrovicoccus sp013184745],RS_GCF_014903745.1_protein.faa_NZ_JACVXA010000034.1_23@PF00015_full_PFAM.447.622:0.079717[&&NHX:Type=GTDB:gtdb_class=c__Alphaproteobacteria:gtdb_domain=d__Bacteria:gtdb_family=f__Rhodobacteraceae:gtdb_genus=g__Mangrovicoccus:gtdb_order=o__Rhodobacterales:gtdb_phylum=p__Proteobacteria:gtdb_species=s__Mangrovicoccus sp014903745:heptad=MCP-36H:species=d__Bacteria_p__Proteobacteria_c__Alphaproteobacteria_o__Rhodobacterales_f__Rhodobacteraceae_g__Mangrovicoccus_s__Mangrovicoccus sp014903745])1:0.176925[&&NHX:Sample_counter=:Type_counter=GTDB--2:capture_class_counter=:capture_domain_counter=:capture_family_counter=:capture_genus_counter=:capture_order_counter=:capture_phylum_counter=:capture_species_counter=:evoltype=D:gtdb_class_counter=c__Alphaproteobacteria--2:gtdb_domain_counter=d__Bacteria--2:gtdb_family_counter=f__Rhodobacteraceae--2:gtdb_genus_counter=g__Mangrovicoccus--2:gtdb_order_counter=o__Rhodobacterales--2:gtdb_phylum_counter=p__Proteobacteria--2:gtdb_species_counter=s__Mangrovicoccus sp013184745--1||s__Mangrovicoccus sp014903745--1:heptad_counter=MCP-36H--2:lbd_counter=:lca=d__Bacteria:lca_tree=g__Mangrovicoccus:name=N603800:ref_name_counter=])0.401:0.0288013[&&NHX:Sample_counter=:Type_counter=GTDB--6:capture_class_counter=:capture_domain_counter=:capture_family_counter=:capture_genus_counter=:capture_order_counter=:capture_phylum_counter=:capture_species_counter=:evoltype=D:gtdb_class_counter=c__Alphaproteobacteria--6:gtdb_domain_counter=d__Bacteria--6:gtdb_family_counter=f__Rhodobacteraceae--6:gtdb_genus_counter=g__Mangrovicoccus--6:gtdb_order_counter=o__Rhodobacterales--6:gtdb_phylum_counter=p__Proteobacteria--6:gtdb_species_counter=s__Mangrovicoccus sp005870025--1||s__Mangrovicoccus sp013184745--2||s__Mangrovicoccus sp014903745--2||s__Mangrovicoccus ximenensis--1:heptad_counter=MCP-36H--6:lbd_counter=:lca=d__Bacteria:lca_tree=g__Mangrovicoccus:name=N603801:ref_name_counter=])0.994:0.128577[&&NHX:Sample_counter=:Type_counter=GTDB--10:capture_class_counter=:capture_domain_counter=:capture_family_counter=:capture_genus_counter=:capture_order_counter=:capture_phylum_counter=:capture_species_counter=:evoltype=D:gtdb_class_counter=c__Alphaproteobacteria--10:gtdb_domain_counter=d__Bacteria--10:gtdb_family_counter=f__Rhodobacteraceae--10:gtdb_genus_counter=g__Mangrovicoccus--6||g__Pseudooceanicola--4:gtdb_order_counter=o__Rhodobacterales--10:gtdb_phylum_counter=p__Proteobacteria--10:gtdb_species_counter=s__Mangrovicoccus sp005870025--1||s__Mangrovicoccus sp013184745--2||s__Mangrovicoccus sp014903745--2||s__Mangrovicoccus ximenensis--1||s__Pseudooceanicola algae--1||s__Pseudooceanicola antarcticus_A--1||s__Pseudooceanicola sediminis--1||s__Pseudooceanicola sp011806405--1:heptad_counter=MCP-36H--10:lbd_counter=:lca=d__Bacteria:lca_tree=f__Rhodobacteraceae:name=N603802:ref_name_counter=])0.872:0.037429[&&NHX:Sample_counter=rhizpot3--1||rhiztom2--2||rhiztom3--2:Type_counter=GTDB--54||capture--5:besthit_avg=66.0:besthit_max=66.0:besthit_min=66.0:besthit_std=0:besthit_sum=66.0:bitscore_avg=146.0:bitscore_max=146.0:bitscore_min=146.0:bitscore_std=0:bitscore_sum=146.0:capture_class_counter=c__Alphaproteobacteria--2||c__Desulfuromonadia--1||c__Gammaproteobacteria--1||c__Phycisphaerae--1:capture_domain_counter=d__Bacteria--5:capture_family_counter=f__Burkholderiaceae--1||f__Caulobacteraceae--1||f__Geobacteraceae--1||f__Rhodobacteraceae--1||f__SG8-4--1:capture_genus_counter=g__Aestuariivita--1||g__Albitalea--1||g__Caulobacter--1||g__Geomesophilobacter--1||g__PLanc-01--1:capture_order_counter=o__Burkholderiales--1||o__Caulobacterales--1||o__Geobacterales--1||o__Rhodobacterales--1||o__Sedimentisphaerales--1:capture_phylum_counter=p__Desulfobacterota--1||p__Planctomycetota--1||p__Proteobacteria--3:capture_species_counter=s__Aestuariivita sp006227805--1||s__Albitalea sp005882155--1||s__Caulobacter sp003185805--1||s__Geomesophilobacter sediminis--1||s__PLanc-01 sp002327785--1:evalue_avg=8.6e-45:evalue_max=8.6e-45:evalue_min=8.6e-45:evalue_std=0:evalue_sum=8.6e-45:evoltype=D:gapopen_avg=0.0:gapopen_max=0.0:gapopen_min=0.0:gapopen_std=0:gapopen_sum=0.0:gtdb_class_counter=c__Alphaproteobacteria--54:gtdb_domain_counter=d__Bacteria--54:gtdb_family_counter=f__Rhodobacteraceae--54:gtdb_genus_counter=g__Acidimangrovimonas--2||g__Albibacillus--1||g__Arenibacterium--1||g__CAU-1492--2||g__Cereibacter--1||g__Cereibacter_A--5||g__Cypionkella--1||g__ETT8--2||g__Gemmobacter_B--1||g__JABSSC01--1||g__Loktanella--3||g__Mangrovicoccus--7||g__Oceaniglobus--1||g__Palleronia--4||g__Pseudooceanicola--4||g__Roseicitreum--1||g__Roseivivax--8||g__Seohaeicola--1||g__Solirhodobacter--1||g__Sulfitobacter--4||g__Tabrizicola--1||g__Tranquillimonas--1||g__UBA996--1:gtdb_order_counter=o__Rhodobacterales--54:gtdb_phylum_counter=p__Proteobacteria--54:gtdb_species_counter=s__Acidimangrovimonas indica--1||s__Acidimangrovimonas sediminis--1||s__Albibacillus kandeliae--1||s__Arenibacterium halophilum--1||s__CAU-1492 sp002210165--1||s__CAU-1492 sp016758075--1||s__Cereibacter changlensis--1||s__Cereibacter_A azotoformans--1||s__Cereibacter_A johrii--1||s__Cereibacter_A ovatus--1||s__Cereibacter_A sp002407205--1||s__Cereibacter_A sphaeroides--1||s__Cypionkella sp002256245--1||s__ETT8 sp004745575--1||s__ETT8 sp010915705--1||s__Gemmobacter_B straminiformis--1||s__JABSSC01 sp013214635--1||s__Loktanella atrilutea--2||s__Loktanella salsilacus--1||s__Mangrovicoccus sp005870025--2||s__Mangrovicoccus sp013184745--2||s__Mangrovicoccus sp014903745--2||s__Mangrovicoccus ximenensis--1||s__Oceaniglobus roseus--1||s__Palleronia abyssalis--1||s__Palleronia marisminoris--1||s__Palleronia pelagia--1||s__Palleronia salina--1||s__Pseudooceanicola algae--1||s__Pseudooceanicola antarcticus_A--1||s__Pseudooceanicola sediminis--1||s__Pseudooceanicola sp011806405--1||s__Roseicitreum antarcticum--1||s__Roseivivax halodurans--1||s__Roseivivax halotolerans--1||s__Roseivivax isoporae--1||s__Roseivivax jejudonensis--1||s__Roseivivax lentus--1||s__Roseivivax marinus--1||s__Roseivivax sediminis--1||s__Roseivivax sp009363255--1||s__Seohaeicola zhoushanensis--1||s__Solirhodobacter olei--1||s__Sulfitobacter marinus--1||s__Sulfitobacter sp000156335--1||s__Sulfitobacter sp013139555--1||s__Sulfitobacter sp013282155--1||s__Tabrizicola aquatica--1||s__Tranquillimonas rosea--1||s__UBA996 sp002291955--1:heptad_counter=MCP-36H--59:lbd_counter=:lca=d__Bacteria:lca_tree=f__Rhodobacteraceae:length_avg=141.0:length_max=141.0:length_min=141.0:length_std=0:length_sum=141.0:mismatch_avg=48.0:mismatch_max=48.0:mismatch_min=48.0:mismatch_std=0:mismatch_sum=48.0:name=N603803:qcovhsp_avg=99.3:qcovhsp_max=99.3:qcovhsp_min=99.3:qcovhsp_std=0:qcovhsp_sum=99.3:qend_avg=142.0:qend_max=142.0:qend_min=142.0:qend_std=0:qend_sum=142.0:qstart_avg=2.0:qstart_max=2.0:qstart_min=2.0:qstart_std=0:qstart_sum=2.0:ref_name_counter=GB_GCA_016758075.1_protein.faa_WJSC01000003.1_170@PF00015_full_PFAM.622.809--1:scovhsp_avg=75.4:scovhsp_max=75.4:scovhsp_min=75.4:scovhsp_std=0:scovhsp_sum=75.4:send_avg=156.0:send_max=156.0:send_min=156.0:send_std=0:send_sum=156.0:sstart_avg=16.0:sstart_max=16.0:sstart_min=16.0:sstart_std=0:sstart_sum=16.0],((((RS_GCF_009811755.1_protein.faa_NZ_BLIV01000002.1_8@PF00015_full_PFAM.412.598:0.259512[&&NHX:Type=GTDB:gtdb_class=c__Alphaproteobacteria:gtdb_domain=d__Bacteria:gtdb_family=f__Rhodobacteraceae:gtdb_genus=g__Roseobacter:gtdb_order=o__Rhodobacterales:gtdb_phylum=p__Proteobacteria:gtdb_species=s__Roseobacter cerasinus:heptad=MCP-36H:species=d__Bacteria_p__Proteobacteria_c__Alphaproteobacteria_o__Rhodobacterales_f__Rhodobacteraceae_g__Roseobacter_s__Roseobacter cerasinus],(((RS_GCF_003205515.1_protein.faa_NZ_KZ826489.1_123@PF00015_full_PFAM.617.796:0.127343[&&NHX:Type=GTDB:gtdb_class=c__Alphaproteobacteria:gtdb_domain=d__Bacteria:gtdb_family=f__Rhodobacteraceae:gtdb_genus=g__Litorivita:gtdb_order=o__Rhodobacterales:gtdb_phylum=p__Proteobacteria:gtdb_species=s__Litorivita pollutaquae:heptad=MCP-36H:species=d__Bacteria_p__Proteobacteria_c__Alphaproteobacteria_o__Rhodobacterales_f__Rhodobacteraceae_g__Litorivita_s__Litorivita pollutaquae],((((RS_GCF_011806405.1_protein.faa_NZ_JAATOW010000019.1_17@PF00015_full_PFAM.615.818:0.0304788[&&NHX:Type=GTDB:gtdb_class=c__Alphaproteobacteria:gtdb_domain=d__Bacteria:gtdb_family=f__Rhodobacteraceae:gtdb_genus=g__Pseudooceanicola:gtdb_order=o__Rhodobacterales:gtdb_phylum=p__Proteobacteria:gtdb_species=s__Pseudooceanicola sp011806405:heptad=MCP-36H:species=d__Bacteria_p__Proteobacteria_c__Alphaproteobacteria_o__Rhodobacterales_f__Rhodobacteraceae_g__Pseudooceanicola_s__Pseudooceanicola sp011806405],(RS_GCF_003575965.1_protein.faa_NZ_QWJJ01000006.1_216@PF00015_full_PFAM.618.824:0.029851[&&NHX:Type=GTDB:gtdb_class=c__Alphaproteobacteria:gtdb_domain=d__Bacteria:gtdb_family=f__Rhodobacteraceae:gtdb_genus=g__Pseudooceanicola:gtdb_order=o__Rhodobacterales:gtdb_phylum=p__Proteobacteria:gtdb_species=s__Pseudooceanicola sediminis:heptad=MCP-36H:species=d__Bacteria_p__Proteobacteria_c__Alphaproteobacteria_o__Rhodobacterales_f__Rhodobacteraceae_g__Pseudooceanicola_s__Pseudooceanicola sediminis],RS_GCF_014899185.1_protein.faa_NZ_CP045201.1_1611@PF00015_full_PFAM.640.841:0.0349888[&&NHX:Type=GTDB:gtdb_class=c__Alphaproteobacteria:gtdb_domain=d__Bacteria:gtdb_family=f__Rhodobacteraceae:gtdb_genus=g__Pseudooceanicola:gtdb_order=o__Rhodobacterales:gtdb_phylum=p__Proteobacteria:gtdb_species=s__Pseudooceanicola antarcticus_A:heptad=MCP-36H:species=d__Bacteria_p__Proteobacteria_c__Alphaproteobacteria_o__Rhodobacterales_f__Rhodobacteraceae_g__Pseudooceanicola_s__Pseudooceanicola antarcticus_A])0.999:0.0759211[&&NHX:Sample_counter=:Type_counter=GTDB--2:capture_class_counter=:capture_domain_counter=:capture_family_counter=:capture_genus_counter=:capture_order_counter=:capture_phylum_counter=:capture_species_counter=:evoltype=D:gtdb_class_counter=c__Alphaproteobacteria--2:gtdb_domain_counter=d__Bacteria--2:gtdb_family_counter=f__Rhodobacteraceae--2:gtdb_genus_counter=g__Pseudooceanicola--2:gtdb_order_counter=o__Rhodobacterales--2:gtdb_phylum_counter=p__Proteobacteria--2:gtdb_species_counter=s__Pseudooceanicola antarcticus_A--1||s__Pseudooceanicola sediminis--1:heptad_counter=MCP-36H--2:lbd_counter=:lca=d__Bacteria:lca_tree=g__Pseudooceanicola:name=N603809:ref_name_counter=])0.409:0.0182942[&&NHX:Sample_counter=:Type_counter=GTDB--3:capture_class_counter=:capture_domain_counter=:capture_family_counter=:capture_genus_counter=:capture_order_counter=:capture_phylum_counter=:capture_species_counter=:evoltype=D:gtdb_class_counter=c__Alphaproteobacteria--3:gtdb_domain_counter=d__Bacteria--3:gtdb_family_counter=f__Rhodobacteraceae--3:gtdb_genus_counter=g__Pseudooceanicola--3:gtdb_order_counter=o__Rhodobacterales--3:gtdb_phylum_counter=p__Proteobacteria--3:gtdb_species_counter=s__Pseudooceanicola antarcticus_A--1||s__Pseudooceanicola sediminis--1||s__Pseudooceanicola sp011806405--1:heptad_counter=MCP-36H--3:lbd_counter=:lca=d__Bacteria:lca_tree=g__Pseudooceanicola:name=N603810:ref_name_counter=],RS_GCF_003590145.2_protein.faa_NZ_CP060436.1_1314@PF00015_full_PFAM.614.817:0.0359596[&&NHX:Type=GTDB:gtdb_class=c__Alphaproteobacteria:gtdb_domain=d__Bacteria:gtdb_family=f__Rhodobacteraceae:gtdb_genus=g__Pseudooceanicola:gtdb_order=o__Rhodobacterales:gtdb_phylum=p__Proteobacteria:gtdb_species=s__Pseudooceanicola algae:heptad=MCP-36H:species=d__Bacteria_p__Proteobacteria_c__Alphaproteobacteria_o__Rhodobacterales_f__Rhodobacteraceae_g__Pseudooceanicola_s__Pseudooceanicola algae])0.941:0.0380189[&&NHX:Sample_counter=:Type_counter=GTDB--4:capture_class_counter=:capture_domain_counter=:capture_family_counter=:capture_genus_counter=:capture_order_counter=:capture_phylum_counter=:capture_species_counter=:evoltype=D:gtdb_class_counter=c__Alphaproteobacteria--4:gtdb_domain_counter=d__Bacteria--4:gtdb_family_counter=f__Rhodobacteraceae--4:gtdb_genus_counter=g__Pseudooceanicola--4:gtdb_order_counter=o__Rhodobacterales--4:gtdb_phylum_counter=p__Proteobacteria--4:gtdb_species_counter=s__Pseudooceanicola algae--1||s__Pseudooceanicola antarcticus_A--1||s__Pseudooceanicola sediminis--1||s__Pseudooceanicola sp011806405--1:heptad_counter=MCP-36H--4:lbd_counter=:lca=d__Bacteria:lca_tree=g__Pseudooceanicola:name=N603812:ref_name_counter=],((RS_GCF_900215355.1_protein.faa_NZ_OBEA01000007.1_41@PF00015_full_PFAM.622.814:0.0140067[&&NHX:Type=GTDB:gtdb_class=c__Alphaproteobacteria:gtdb_domain=d__Bacteria:gtdb_family=f__Rhodobacteraceae:gtdb_genus=g__Pseudooceanicola:gtdb_order=o__Rhodobacterales:gtdb_phylum=p__Proteobacteria:gtdb_species=s__Pseudooceanicola antarcticus:heptad=MCP-36H:species=d__Bacteria_p__Proteobacteria_c__Alphaproteobacteria_o__Rhodobacterales_f__Rhodobacteraceae_g__Pseudooceanicola_s__Pseudooceanicola antarcticus],RS_GCF_000220565.1_protein.faa_NZ_AFPM01000257.1_11@PF00015_full_PFAM.629.853:0.0710099[&&NHX:Type=GTDB:gtdb_class=c__Alphaproteobacteria:gtdb_domain=d__Bacteria:gtdb_family=f__Rhodobacteraceae:gtdb_genus=g__Pseudooceanicola:gtdb_order=o__Rhodobacterales:gtdb_phylum=p__Proteobacteria:gtdb_species=s__Pseudooceanicola sp000220565:heptad=MCP-36H:species=d__Bacteria_p__Proteobacteria_c__Alphaproteobacteria_o__Rhodobacterales_f__Rhodobacteraceae_g__Pseudooceanicola_s__Pseudooceanicola sp000220565])0.843:0.0359454[&&NHX:Sample_counter=:Type_counter=GTDB--2:capture_class_counter=:capture_domain_counter=:capture_family_counter=:capture_genus_counter=:capture_order_counter=:capture_phylum_counter=:capture_species_counter=:evoltype=D:gtdb_class_counter=c__Alphaproteobacteria--2:gtdb_domain_counter=d__Bacteria--2:gtdb_family_counter=f__Rhodobacteraceae--2:gtdb_genus_counter=g__Pseudooceanicola--2:gtdb_order_counter=o__Rhodobacterales--2:gtdb_phylum_counter=p__Proteobacteria--2:gtdb_species_counter=s__Pseudooceanicola antarcticus--1||s__Pseudooceanicola sp000220565--1:heptad_counter=MCP-36H--2:lbd_counter=:lca=d__Bacteria:lca_tree=g__Pseudooceanicola:name=N603815:ref_name_counter=],(RS_GCF_002786295.1_protein.faa_NZ_PGTC01000009.1_561@PF00015_full_PFAM.624.813:0.04825[&&NHX:Type=GTDB:gtdb_class=c__Alphaproteobacteria:gtdb_domain=d__Bacteria:gtdb_family=f__Rhodobacteraceae:gtdb_genus=g__Pseudooceanicola:gtdb_order=o__Rhodobacterales:gtdb_phylum=p__Proteobacteria:gtdb_species=s__Pseudooceanicola marinus:heptad=MCP-36H:species=d__Bacteria_p__Proteobacteria_c__Alphaproteobacteria_o__Rhodobacterales_f__Rhodobacteraceae_g__Pseudooceanicola_s__Pseudooceanicola marinus],RS_GCF_009827095.1_protein.faa_NZ_WUMU01000001.1_42@PF00015_full_PFAM.632.821:0.0496697[&&NHX:Type=GTDB:gtdb_class=c__Alphaproteobacteria:gtdb_domain=d__Bacteria:gtdb_family=f__Rhodobacteraceae:gtdb_genus=g__Pseudooceanicola:gtdb_order=o__Rhodobacterales:gtdb_phylum=p__Proteobacteria:gtdb_species=s__Pseudooceanicola sp009827095:heptad=MCP-36H:species=d__Bacteria_p__Proteobacteria_c__Alphaproteobacteria_o__Rhodobacterales_f__Rhodobacteraceae_g__Pseudooceanicola_s__Pseudooceanicola sp009827095])0.107:0.0106751[&&NHX:Sample_counter=:Type_counter=GTDB--2:capture_class_counter=:capture_domain_counter=:capture_family_counter=:capture_genus_counter=:capture_order_counter=:capture_phylum_counter=:capture_species_counter=:evoltype=D:gtdb_class_counter=c__Alphaproteobacteria--2:gtdb_domain_counter=d__Bacteria--2:gtdb_family_counter=f__Rhodobacteraceae--2:gtdb_genus_counter=g__Pseudooceanicola--2:gtdb_order_counter=o__Rhodobacterales--2:gtdb_phylum_counter=p__Proteobacteria--2:gtdb_species_counter=s__Pseudooceanicola marinus--1||s__Pseudooceanicola sp009827095--1:heptad_counter=MCP-36H--2:lbd_counter=:lca=d__Bacteria:lca_tree=g__Pseudooceanicola:name=N603818:ref_name_counter=])0.371:0.0156665[&&NHX:Sample_counter=:Type_counter=GTDB--4:capture_class_counter=:capture_domain_counter=:capture_family_counter=:capture_genus_counter=:capture_order_counter=:capture_phylum_counter=:capture_species_counter=:evoltype=D:gtdb_class_counter=c__Alphaproteobacteria--4:gtdb_domain_counter=d__Bacteria--4:gtdb_family_counter=f__Rhodobacteraceae--4:gtdb_genus_counter=g__Pseudooceanicola--4:gtdb_order_counter=o__Rhodobacterales--4:gtdb_phylum_counter=p__Proteobacteria--4:gtdb_species_counter=s__Pseudooceanicola antarcticus--1||s__Pseudooceanicola marinus--1||s__Pseudooceanicola sp000220565--1||s__Pseudooceanicola sp009827095--1:heptad_counter=MCP-36H--4:lbd_counter=:lca=d__Bacteria:lca_tree=g__Pseudooceanicola:name=N603819:ref_name_counter=])0.97:0.0540916[&&NHX:Sample_counter=:Type_counter=GTDB--8:capture_class_counter=:capture_domain_counter=:capture_family_counter=:capture_genus_counter=:capture_order_counter=:capture_phylum_counter=:capture_species_counter=:evoltype=D:gtdb_class_counter=c__Alphaproteobacteria--8:gtdb_domain_counter=d__Bacteria--8:gtdb_family_counter=f__Rhodobacteraceae--8:gtdb_genus_counter=g__Pseudooceanicola--8:gtdb_order_counter=o__Rhodobacterales--8:gtdb_phylum_counter=p__Proteobacteria--8:gtdb_species_counter=s__Pseudooceanicola algae--1||s__Pseudooceanicola antarcticus--1||s__Pseudooceanicola antarcticus_A--1||s__Pseudooceanicola marinus--1||s__Pseudooceanicola sediminis--1||s__Pseudooceanicola sp000220565--1||s__Pseudooceanicola sp009827095--1||s__Pseudooceanicola sp011806405--1:heptad_counter=MCP-36H--8:lbd_counter=:lca=d__Bacteria:lca_tree=g__Pseudooceanicola:name=N603820:ref_name_counter=],(RS_GCF_000768315.1_protein.faa_NZ_AQQX01000004.1_191@PF00015_full_PFAM.614.809:0.0691331[&&NHX:Type=GTDB:gtdb_class=c__Alphaproteobacteria:gtdb_domain=d__Bacteria:gtdb_family=f__Rhodobacteraceae:gtdb_genus=g__Pseudooceanicola:gtdb_order=o__Rhodobacterales:gtdb_phylum=p__Proteobacteria:gtdb_species=s__Pseudooceanicola atlanticus:heptad=MCP-36H:species=d__Bacteria_p__Proteobacteria_c__Alphaproteobacteria_o__Rhodobacterales_f__Rhodobacteraceae_g__Pseudooceanicola_s__Pseudooceanicola atlanticus],((RS_GCF_900109195.1_protein.faa_NZ_FNZG01000001.1_908@PF00015_full_PFAM.617.804:0.100251[&&NHX:Type=GTDB:gtdb_class=c__Alphaproteobacteria:gtdb_domain=d__Bacteria:gtdb_family=f__Rhodobacteraceae:gtdb_genus=g__Pseudooceanicola:gtdb_order=o__Rhodobacterales:gtdb_phylum=p__Proteobacteria:gtdb_species=s__Pseudooceanicola nitratireducens:heptad=MCP-36H:species=d__Bacteria_p__Proteobacteria_c__Alphaproteobacteria_o__Rhodobacterales_f__Rhodobacteraceae_g__Pseudooceanicola_s__Pseudooceanicola nitratireducens],RS_GCF_004959925.1_protein.faa_NZ_SPUW01000001.1_876@PF00015_full_PFAM.620.800:0.0531859[&&NHX:Type=GTDB:gtdb_class=c__Alphaproteobacteria:gtdb_domain=d__Bacteria:gtdb_family=f__Rhodobacteraceae:gtdb_genus=g__Pseudooceanicola:gtdb_order=o__Rhodobacterales:gtdb_phylum=p__Proteobacteria:gtdb_species=s__Pseudooceanicola onchidii:heptad=MCP-36H:species=d__Bacteria_p__Proteobacteria_c__Alphaproteobacteria_o__Rhodobacterales_f__Rhodobacteraceae_g__Pseudooceanicola_s__Pseudooceanicola onchidii])0.787:0.0244969[&&NHX:Sample_counter=:Type_counter=GTDB--2:capture_class_counter=:capture_domain_counter=:capture_family_counter=:capture_genus_counter=:capture_order_counter=:capture_phylum_counter=:capture_species_counter=:evoltype=D:gtdb_class_counter=c__Alphaproteobacteria--2:gtdb_domain_counter=d__Bacteria--2:gtdb_family_counter=f__Rhodobacteraceae--2:gtdb_genus_counter=g__Pseudooceanicola--2:gtdb_order_counter=o__Rhodobacterales--2:gtdb_phylum_counter=p__Proteobacteria--2:gtdb_species_counter=s__Pseudooceanicola nitratireducens--1||s__Pseudooceanicola onchidii--1:heptad_counter=MCP-36H--2:lbd_counter=:lca=d__Bacteria:lca_tree=g__Pseudooceanicola:name=N603824:ref_name_counter=],RS_GCF_014638275.1_protein.faa_NZ_BMFJ01000001.1_1718@PF00015_full_PFAM.616.806:0.090685[&&NHX:Type=GTDB:gtdb_class=c__Alphaproteobacteria:gtdb_domain=d__Bacteria:gtdb_family=f__Rhodobacteraceae:gtdb_genus=g__Pseudooceanicola:gtdb_order=o__Rhodobacterales:gtdb_phylum=p__Proteobacteria:gtdb_species=s__Pseudooceanicola flagellatus:heptad=MCP-36H:species=d__Bacteria_p__Proteobacteria_c__Alphaproteobacteria_o__Rhodobacterales_f__Rhodobacteraceae_g__Pseudooceanicola_s__Pseudooceanicola flagellatus])0.902:0.0438269[&&NHX:Sample_counter=:Type_counter=GTDB--3:capture_class_counter=:capture_domain_counter=:capture_family_counter=:capture_genus_counter=:capture_order_counter=:capture_phylum_counter=:capture_species_counter=:evoltype=D:gtdb_class_counter=c__Alphaproteobacteria--3:gtdb_domain_counter=d__Bacteria--3:gtdb_family_counter=f__Rhodobacteraceae--3:gtdb_genus_counter=g__Pseudooceanicola--3:gtdb_order_counter=o__Rhodobacterales--3:gtdb_phylum_counter=p__Proteobacteria--3:gtdb_species_counter=s__Pseudooceanicola flagellatus--1||s__Pseudooceanicola nitratireducens--1||s__Pseudooceanicola onchidii--1:heptad_counter=MCP-36H--3:lbd_counter=:lca=d__Bacteria:lca_tree=g__Pseudooceanicola:name=N603826:ref_name_counter=])0.731:0.0260322[&&NHX:Sample_counter=:Type_counter=GTDB--4:capture_class_counter=:capture_domain_counter=:capture_family_counter=:capture_genus_counter=:capture_order_counter=:capture_phylum_counter=:capture_species_counter=:evoltype=D:gtdb_class_counter=c__Alphaproteobacteria--4:gtdb_domain_counter=d__Bacteria--4:gtdb_family_counter=f__Rhodobacteraceae--4:gtdb_genus_counter=g__Pseudooceanicola--4:gtdb_order_counter=o__Rhodobacterales--4:gtdb_phylum_counter=p__Proteobacteria--4:gtdb_species_counter=s__Pseudooceanicola atlanticus--1||s__Pseudooceanicola flagellatus--1||s__Pseudooceanicola nitratireducens--1||s__Pseudooceanicola onchidii--1:heptad_counter=MCP-36H--4:lbd_counter=:lca=d__Bacteria:lca_tree=g__Pseudooceanicola:name=N603827:ref_name_counter=])0.842:0.0286459[&&NHX:Sample_counter=:Type_counter=GTDB--12:capture_class_counter=:capture_domain_counter=:capture_family_counter=:capture_genus_counter=:capture_order_counter=:capture_phylum_counter=:capture_species_counter=:evoltype=D:gtdb_class_counter=c__Alphaproteobacteria--12:gtdb_domain_counter=d__Bacteria--12:gtdb_family_counter=f__Rhodobacteraceae--12:gtdb_genus_counter=g__Pseudooceanicola--12:gtdb_order_counter=o__Rhodobacterales--12:gtdb_phylum_counter=p__Proteobacteria--12:gtdb_species_counter=s__Pseudooceanicola algae--1||s__Pseudooceanicola antarcticus--1||s__Pseudooceanicola antarcticus_A--1||s__Pseudooceanicola atlanticus--1||s__Pseudooceanicola flagellatus--1||s__Pseudooceanicola marinus--1||s__Pseudooceanicola nitratireducens--1||s__Pseudooceanicola onchidii--1||s__Pseudooceanicola sediminis--1||s__Pseudooceanicola sp000220565--1||s__Pseudooceanicola sp009827095--1||s__Pseudooceanicola sp011806405--1:heptad_counter=MCP-36H--12:lbd_counter=:lca=d__Bacteria:lca_tree=g__Pseudooceanicola:name=N603828:ref_name_counter=])0.871:0.0432096[&&NHX:Sample_counter=:Type_counter=GTDB--13:capture_class_counter=:capture_domain_counter=:capture_family_counter=:capture_genus_counter=:capture_order_counter=:capture_phylum_counter=:capture_species_counter=:evoltype=D:gtdb_class_counter=c__Alphaproteobacteria--13:gtdb_domain_counter=d__Bacteria--13:gtdb_family_counter=f__Rhodobacteraceae--13:gtdb_genus_counter=g__Litorivita--1||g__Pseudooceanicola--12:gtdb_order_counter=o__Rhodobacterales--13:gtdb_phylum_counter=p__Proteobacteria--13:gtdb_species_counter=s__Litorivita pollutaquae--1||s__Pseudooceanicola algae--1||s__Pseudooceanicola antarcticus--1||s__Pseudooceanicola antarcticus_A--1||s__Pseudooceanicola atlanticus--1||s__Pseudooceanicola flagellatus--1||s__Pseudooceanicola marinus--1||s__Pseudooceanicola nitratireducens--1||s__Pseudooceanicola onchidii--1||s__Pseudooceanicola sediminis--1||s__Pseudooceanicola sp000220565--1||s__Pseudooceanicola sp009827095--1||s__Pseudooceanicola sp011806405--1:heptad_counter=MCP-36H--13:lbd_counter=:lca=d__Bacteria:lca_tree=g__Pseudooceanicola:name=N603829:ref_name_counter=],((RS_GCF_900156655.1_protein.faa_NZ_FTOG01000008.1_209@PF00015_full_PFAM.436.625:0.0999609[&&NHX:Type=GTDB:gtdb_class=c__Alphaproteobacteria:gtdb_domain=d__Bacteria:gtdb_family=f__Rhodobacteraceae:gtdb_genus=g__Rhodobacter:gtdb_order=o__Rhodobacterales:gtdb_phylum=p__Proteobacteria:gtdb_species=s__Rhodobacter aestuarii:heptad=MCP-36H:species=d__Bacteria_p__Proteobacteria_c__Alphaproteobacteria_o__Rhodobacterales_f__Rhodobacteraceae_g__Rhodobacter_s__Rhodobacter aestuarii],RS_GCF_014899185.1_protein.faa_NZ_CP045201.1_1185@PF00015_full_PFAM.275.450:0.0474497[&&NHX:Type=GTDB:gtdb_class=c__Alphaproteobacteria:gtdb_domain=d__Bacteria:gtdb_family=f__Rhodobacteraceae:gtdb_genus=g__Pseudooceanicola:gtdb_order=o__Rhodobacterales:gtdb_phylum=p__Proteobacteria:gtdb_species=s__Pseudooceanicola antarcticus_A:heptad=MCP-36H:species=d__Bacteria_p__Proteobacteria_c__Alphaproteobacteria_o__Rhodobacterales_f__Rhodobacteraceae_g__Pseudooceanicola_s__Pseudooceanicola antarcticus_A])1:0.262683[&&NHX:Sample_counter=:Type_counter=GTDB--2:capture_class_counter=:capture_domain_counter=:capture_family_counter=:capture_genus_counter=:capture_order_counter=:capture_phylum_counter=:capture_species_counter=:evoltype=D:gtdb_class_counter=c__Alphaproteobacteria--2:gtdb_domain_counter=d__Bacteria--2:gtdb_family_counter=f__Rhodobacteraceae--2:gtdb_genus_counter=g__Pseudooceanicola--1||g__Rhodobacter--1:gtdb_order_counter=o__Rhodobacterales--2:gtdb_phylum_counter=p__Proteobacteria--2:gtdb_species_counter=s__Pseudooceanicola antarcticus_A--1||s__Rhodobacter aestuarii--1:heptad_counter=MCP-36H--2:lbd_counter=:lca=d__Bacteria:lca_tree=f__Rhodobacteraceae:name=N603832:ref_name_counter=],RS_GCF_002210105.1_protein.faa_NZ_AQQU01000013.1_20@PF00015_full_PFAM.612.794:0.125845[&&NHX:Type=GTDB:gtdb_class=c__Alphaproteobacteria:gtdb_domain=d__Bacteria:gtdb_family=f__Rhodobacteraceae:gtdb_genus=g__Pseudooceanicola:gtdb_order=o__Rhodobacterales:gtdb_phylum=p__Proteobacteria:gtdb_species=s__Pseudooceanicola sp002210105:heptad=MCP-36H:species=d__Bacteria_p__Proteobacteria_c__Alphaproteobacteria_o__Rhodobacterales_f__Rhodobacteraceae_g__Pseudooceanicola_s__Pseudooceanicola sp002210105])0.849:0.038224[&&NHX:Sample_counter=:Type_counter=GTDB--3:capture_class_counter=:capture_domain_counter=:capture_family_counter=:capture_genus_counter=:capture_order_counter=:capture_phylum_counter=:capture_species_counter=:evoltype=D:gtdb_class_counter=c__Alphaproteobacteria--3:gtdb_domain_counter=d__Bacteria--3:gtdb_family_counter=f__Rhodobacteraceae--3:gtdb_genus_counter=g__Pseudooceanicola--2||g__Rhodobacter--1:gtdb_order_counter=o__Rhodobacterales--3:gtdb_phylum_counter=p__Proteobacteria--3:gtdb_species_counter=s__Pseudooceanicola antarcticus_A--1||s__Pseudooceanicola sp002210105--1||s__Rhodobacter aestuarii--1:heptad_counter=MCP-36H--3:lbd_counter=:lca=d__Bacteria:lca_tree=f__Rhodobacteraceae:name=N603834:ref_name_counter=])0.273:0.0252181[&&NHX:Sample_counter=:Type_counter=GTDB--16:capture_class_counter=:capture_domain_counter=:capture_family_counter=:capture_genus_counter=:capture_order_counter=:capture_phylum_counter=:capture_species_counter=:evoltype=D:gtdb_class_counter=c__Alphaproteobacteria--16:gtdb_domain_counter=d__Bacteria--16:gtdb_family_counter=f__Rhodobacteraceae--16:gtdb_genus_counter=g__Litorivita--1||g__Pseudooceanicola--14||g__Rhodobacter--1:gtdb_order_counter=o__Rhodobacterales--16:gtdb_phylum_counter=p__Proteobacteria--16:gtdb_species_counter=s__Litorivita pollutaquae--1||s__Pseudooceanicola algae--1||s__Pseudooceanicola antarcticus--1||s__Pseudooceanicola antarcticus_A--2||s__Pseudooceanicola atlanticus--1||s__Pseudooceanicola flagellatus--1||s__Pseudooceanicola marinus--1||s__Pseudooceanicola nitratireducens--1||s__Pseudooceanicola onchidii--1||s__Pseudooceanicola sediminis--1||s__Pseudooceanicola sp000220565--1||s__Pseudooceanicola sp002210105--1||s__Pseudooceanicola sp009827095--1||s__Pseudooceanicola sp011806405--1||s__Rhodobacter aestuarii--1:heptad_counter=MCP-36H--16:lbd_counter=:lca=d__Bacteria:lca_tree=f__Rhodobacteraceae:name=N603835:ref_name_counter=],((((((RS_GCF_009363555.1_protein.faa_NZ_CP045372.1_2050@PF00015_full_PFAM.622.807:0.0109308[&&NHX:Type=GTDB:gtdb_class=c__Alphaproteobacteria:gtdb_domain=d__Bacteria:gtdb_family=f__Rhodobacteraceae:gtdb_genus=g__Sulfitobacter:gtdb_order=o__Rhodobacterales:gtdb_phylum=p__Proteobacteria:gtdb_species=s__Sulfitobacter sp009363555:heptad=MCP-36H:species=d__Bacteria_p__Proteobacteria_c__Alphaproteobacteria_o__Rhodobacterales_f__Rhodobacteraceae_g__Sulfitobacter_s__Sulfitobacter sp009363555],(RS_GCF_001886735.1_protein.faa_NZ_CP018076.1_2510@PF00015_full_PFAM.622.803:0.0283232[&&NHX:Type=GTDB:gtdb_class=c__Alphaproteobacteria:gtdb_domain=d__Bacteria:gtdb_family=f__Rhodobacteraceae:gtdb_genus=g__Sulfitobacter:gtdb_order=o__Rhodobacterales:gtdb_phylum=p__Proteobacteria:gtdb_species=s__Sulfitobacter alexandrii:heptad=MCP-36H:species=d__Bacteria_p__Proteobacteria_c__Alphaproteobacteria_o__Rhodobacterales_f__Rhodobacteraceae_g__Sulfitobacter_s__Sulfitobacter alexandrii],(RS_GCF_001650875.1_protein.faa_NZ_LXYI01000009.1_289@PF00015_full_PFAM.624.807:0.0115851[&&NHX:Type=GTDB:gtdb_class=c__Alphaproteobacteria:gtdb_domain=d__Bacteria:gtdb_family=f__Rhodobacteraceae:gtdb_genus=g__Sulfitobacter:gtdb_order=o__Rhodobacterales:gtdb_phylum=p__Proteobacteria:gtdb_species=s__Sulfitobacter sp001650875:heptad=MCP-36H:species=d__Bacteria_p__Proteobacteria_c__Alphaproteobacteria_o__Rhodobacterales_f__Rhodobacteraceae_g__Sulfitobacter_s__Sulfitobacter sp001650875],RS_GCF_003335585.1_protein.faa_NZ_QBFD01000007.1_100@PF00015_full_PFAM.622.803:5e-09[&&NHX:Type=GTDB:gtdb_class=c__Alphaproteobacteria:gtdb_domain=d__Bacteria:gtdb_family=f__Rhodobacteraceae:gtdb_genus=g__Sulfitobacter:gtdb_order=o__Rhodobacterales:gtdb_phylum=p__Proteobacteria:gtdb_species=s__Sulfitobacter sp003335585:heptad=MCP-36H:species=d__Bacteria_p__Proteobacteria_c__Alphaproteobacteria_o__Rhodobacterales_f__Rhodobacteraceae_g__Sulfitobacter_s__Sulfitobacter sp003335585])0.747:0.00421813[&&NHX:Sample_counter=:Type_counter=GTDB--2:capture_class_counter=:capture_domain_counter=:capture_family_counter=:capture_genus_counter=:capture_order_counter=:capture_phylum_counter=:capture_species_counter=:evoltype=D:gtdb_class_counter=c__Alphaproteobacteria--2:gtdb_domain_counter=d__Bacteria--2:gtdb_family_counter=f__Rhodobacteraceae--2:gtdb_genus_counter=g__Sulfitobacter--2:gtdb_order_counter=o__Rhodobacterales--2:gtdb_phylum_counter=p__Proteobacteria--2:gtdb_species_counter=s__Sulfitobacter sp001650875--1||s__Sulfitobacter sp003335585--1:heptad_counter=MCP-36H--2:lbd_counter=:lca=d__Bacteria:lca_tree=g__Sulfitobacter:name=N603840:ref_name_counter=])0.813:0.00848548[&&NHX:Sample_counter=:Type_counter=GTDB--3:capture_class_counter=:capture_domain_counter=:capture_family_counter=:capture_genus_counter=:capture_order_counter=:capture_phylum_counter=:capture_species_counter=:evoltype=D:gtdb_class_counter=c__Alphaproteobacteria--3:gtdb_domain_counter=d__Bacteria--3:gtdb_family_counter=f__Rhodobacteraceae--3:gtdb_genus_counter=g__Sulfitobacter--3:gtdb_order_counter=o__Rhodobacterales--3:gtdb_phylum_counter=p__Proteobacteria--3:gtdb_species_counter=s__Sulfitobacter alexandrii--1||s__Sulfitobacter sp001650875--1||s__Sulfitobacter sp003335585--1:heptad_counter=MCP-36H--3:lbd_counter=:lca=d__Bacteria:lca_tree=g__Sulfitobacter:name=N603841:ref_name_counter=])0.838:0.0109463[&&NHX:Sample_counter=:Type_counter=GTDB--4:capture_class_counter=:capture_domain_counter=:capture_family_counter=:capture_genus_counter=:capture_order_counter=:capture_phylum_counter=:capture_species_counter=:evoltype=D:gtdb_class_counter=c__Alphaproteobacteria--4:gtdb_domain_counter=d__Bacteria--4:gtdb_family_counter=f__Rhodobacteraceae--4:gtdb_genus_counter=g__Sulfitobacter--4:gtdb_order_counter=o__Rhodobacterales--4:gtdb_phylum_counter=p__Proteobacteria--4:gtdb_species_counter=s__Sulfitobacter alexandrii--1||s__Sulfitobacter sp001650875--1||s__Sulfitobacter sp003335585--1||s__Sulfitobacter sp009363555--1:heptad_counter=MCP-36H--4:lbd_counter=:lca=d__Bacteria:lca_tree=g__Sulfitobacter:name=N603842:ref_name_counter=],RS_GCF_003352065.1_protein.faa_NZ_CP025803.1_1375@PF00015_full_PFAM.625.835:0.0785666[&&NHX:Type=GTDB:gtdb_class=c__Alphaproteobacteria:gtdb_domain=d__Bacteria:gtdb_family=f__Rhodobacteraceae:gtdb_genus=g__Sulfitobacter:gtdb_order=o__Rhodobacterales:gtdb_phylum=p__Proteobacteria:gtdb_species=s__Sulfitobacter sp003352065:heptad=MCP-36H:species=d__Bacteria_p__Proteobacteria_c__Alphaproteobacteria_o__Rhodobacterales_f__Rhodobacteraceae_g__Sulfitobacter_s__Sulfitobacter sp003352065])0.885:0.0187322[&&NHX:Sample_counter=:Type_counter=GTDB--5:capture_class_counter=:capture_domain_counter=:capture_family_counter=:capture_genus_counter=:capture_order_counter=:capture_phylum_counter=:capture_species_counter=:evoltype=D:gtdb_class_counter=c__Alphaproteobacteria--5:gtdb_domain_counter=d__Bacteria--5:gtdb_family_counter=f__Rhodobacteraceae--5:gtdb_genus_counter=g__Sulfitobacter--5:gtdb_order_counter=o__Rhodobacterales--5:gtdb_phylum_counter=p__Proteobacteria--5:gtdb_species_counter=s__Sulfitobacter alexandrii--1||s__Sulfitobacter sp001650875--1||s__Sulfitobacter sp003335585--1||s__Sulfitobacter sp003352065--1||s__Sulfitobacter sp009363555--1:heptad_counter=MCP-36H--5:lbd_counter=:lca=d__Bacteria:lca_tree=g__Sulfitobacter:name=N603844:ref_name_counter=],(((RS_GCF_010667575.1_protein.faa_NZ_JAABNT010000014.1_13@PF00015_full_PFAM.628.815:0.0300781[&&NHX:Type=GTDB:gtdb_class=c__Alphaproteobacteria:gtdb_domain=d__Bacteria:gtdb_family=f__Rhodobacteraceae:gtdb_genus=g__Sulfitobacter:gtdb_order=o__Rhodobacterales:gtdb_phylum=p__Proteobacteria:gtdb_species=s__Sulfitobacter sediminilitoris:heptad=MCP-36H:species=d__Bacteria_p__Proteobacteria_c__Alphaproteobacteria_o__Rhodobacterales_f__Rhodobacteraceae_g__Sulfitobacter_s__Sulfitobacter sediminilitoris],GB_GCA_017854855.1_protein.faa_JAFMGZ010000033.1_23@PF00015_full_PFAM.627.810:0.0521885[&&NHX:Type=GTDB:gtdb_class=c__Alphaproteobacteria:gtdb_domain=d__Bacteria:gtdb_family=f__Rhodobacteraceae:gtdb_genus=g__Sulfitobacter:gtdb_order=o__Rhodobacterales:gtdb_phylum=p__Proteobacteria:gtdb_species=s__Sulfitobacter sp017854855:heptad=MCP-36H:species=d__Bacteria_p__Proteobacteria_c__Alphaproteobacteria_o__Rhodobacterales_f__Rhodobacteraceae_g__Sulfitobacter_s__Sulfitobacter sp017854855])0.815:0.0116117[&&NHX:Sample_counter=:Type_counter=GTDB--2:capture_class_counter=:capture_domain_counter=:capture_family_counter=:capture_genus_counter=:capture_order_counter=:capture_phylum_counter=:capture_species_counter=:evoltype=D:gtdb_class_counter=c__Alphaproteobacteria--2:gtdb_domain_counter=d__Bacteria--2:gtdb_family_counter=f__Rhodobacteraceae--2:gtdb_genus_counter=g__Sulfitobacter--2:gtdb_order_counter=o__Rhodobacterales--2:gtdb_phylum_counter=p__Proteobacteria--2:gtdb_species_counter=s__Sulfitobacter sediminilitoris--1||s__Sulfitobacter sp017854855--1:heptad_counter=MCP-36H--2:lbd_counter=:lca=d__Bacteria:lca_tree=g__Sulfitobacter:name=N603847:ref_name_counter=],(RS_GCF_000622365.1_protein.faa_NZ_JASC01000014.1_333@PF00015_full_PFAM.627.812:0.0554336[&&NHX:Type=GTDB:gtdb_class=c__Alphaproteobacteria:gtdb_domain=d__Bacteria:gtdb_family=f__Rhodobacteraceae:gtdb_genus=g__Sulfitobacter:gtdb_order=o__Rhodobacterales:gtdb_phylum=p__Proteobacteria:gtdb_species=s__Sulfitobacter noctilucae:heptad=MCP-36H:species=d__Bacteria_p__Proteobacteria_c__Alphaproteobacteria_o__Rhodobacterales_f__Rhodobacteraceae_g__Sulfitobacter_s__Sulfitobacter noctilucae],(RS_GCF_014763045.1_protein.faa_NZ_JACTAG010000001.1_195@PF00015_full_PFAM.624.811:0.0448159[&&NHX:Type=GTDB:gtdb_class=c__Alphaproteobacteria:gtdb_domain=d__Bacteria:gtdb_family=f__Rhodobacteraceae:gtdb_genus=g__Sulfitobacter:gtdb_order=o__Rhodobacterales:gtdb_phylum=p__Proteobacteria:gtdb_species=s__Sulfitobacter aestuariivivens:heptad=MCP-36H:species=d__Bacteria_p__Proteobacteria_c__Alphaproteobacteria_o__Rhodobacterales_f__Rhodobacteraceae_g__Sulfitobacter_s__Sulfitobacter aestuariivivens],(RS_GCF_900102535.1_protein.faa_NZ_FNBP01000003.1_49@PF00015_full_PFAM.617.793:5e-09[&&NHX:Type=GTDB:gtdb_class=c__Alphaproteobacteria:gtdb_domain=d__Bacteria:gtdb_family=f__Rhodobacteraceae:gtdb_genus=g__Sulfitobacter:gtdb_order=o__Rhodobacterales:gtdb_phylum=p__Proteobacteria:gtdb_species=s__Sulfitobacter delicatus:heptad=MCP-36H:species=d__Bacteria_p__Proteobacteria_c__Alphaproteobacteria_o__Rhodobacterales_f__Rhodobacteraceae_g__Sulfitobacter_s__Sulfitobacter delicatus],RS_GCF_013346665.1_protein.faa_NZ_JABVBB010000021.1_789@PF00015_full_PFAM.254.439:0.0401527[&&NHX:Type=GTDB:gtdb_class=c__Alphaproteobacteria:gtdb_domain=d__Bacteria:gtdb_family=f__Rhodobacteraceae:gtdb_genus=g__Sulfitobacter:gtdb_order=o__Rhodobacterales:gtdb_phylum=p__Proteobacteria:gtdb_species=s__Sulfitobacter maritimus:heptad=MCP-36H:species=d__Bacteria_p__Proteobacteria_c__Alphaproteobacteria_o__Rhodobacterales_f__Rhodobacteraceae_g__Sulfitobacter_s__Sulfitobacter maritimus])0.977:0.0369083[&&NHX:Sample_counter=:Type_counter=GTDB--2:capture_class_counter=:capture_domain_counter=:capture_family_counter=:capture_genus_counter=:capture_order_counter=:capture_phylum_counter=:capture_species_counter=:evoltype=D:gtdb_class_counter=c__Alphaproteobacteria--2:gtdb_domain_counter=d__Bacteria--2:gtdb_family_counter=f__Rhodobacteraceae--2:gtdb_genus_counter=g__Sulfitobacter--2:gtdb_order_counter=o__Rhodobacterales--2:gtdb_phylum_counter=p__Proteobacteria--2:gtdb_species_counter=s__Sulfitobacter delicatus--1||s__Sulfitobacter maritimus--1:heptad_counter=MCP-36H--2:lbd_counter=:lca=d__Bacteria:lca_tree=g__Sulfitobacter:name=N603852:ref_name_counter=])0.754:0.00708013[&&NHX:Sample_counter=:Type_counter=GTDB--3:capture_class_counter=:capture_domain_counter=:capture_family_counter=:capture_genus_counter=:capture_order_counter=:capture_phylum_counter=:capture_species_counter=:evoltype=D:gtdb_class_counter=c__Alphaproteobacteria--3:gtdb_domain_counter=d__Bacteria--3:gtdb_family_counter=f__Rhodobacteraceae--3:gtdb_genus_counter=g__Sulfitobacter--3:gtdb_order_counter=o__Rhodobacterales--3:gtdb_phylum_counter=p__Proteobacteria--3:gtdb_species_counter=s__Sulfitobacter aestuariivivens--1||s__Sulfitobacter delicatus--1||s__Sulfitobacter maritimus--1:heptad_counter=MCP-36H--3:lbd_counter=:lca=d__Bacteria:lca_tree=g__Sulfitobacter:name=N603853:ref_name_counter=])0.798:0.00826975[&&NHX:Sample_counter=:Type_counter=GTDB--4:capture_class_counter=:capture_domain_counter=:capture_family_counter=:capture_genus_counter=:capture_order_counter=:capture_phylum_counter=:capture_species_counter=:evoltype=D:gtdb_class_counter=c__Alphaproteobacteria--4:gtdb_domain_counter=d__Bacteria--4:gtdb_family_counter=f__Rhodobacteraceae--4:gtdb_genus_counter=g__Sulfitobacter--4:gtdb_order_counter=o__Rhodobacterales--4:gtdb_phylum_counter=p__Proteobacteria--4:gtdb_species_counter=s__Sulfitobacter aestuariivivens--1||s__Sulfitobacter delicatus--1||s__Sulfitobacter maritimus--1||s__Sulfitobacter noctilucae--1:heptad_counter=MCP-36H--4:lbd_counter=:lca=d__Bacteria:lca_tree=g__Sulfitobacter:name=N603854:ref_name_counter=])0.772:0.00545409[&&NHX:Sample_counter=:Type_counter=GTDB--6:capture_class_counter=:capture_domain_counter=:capture_family_counter=:capture_genus_counter=:capture_order_counter=:capture_phylum_counter=:capture_species_counter=:evoltype=D:gtdb_class_counter=c__Alphaproteobacteria--6:gtdb_domain_counter=d__Bacteria--6:gtdb_family_counter=f__Rhodobacteraceae--6:gtdb_genus_counter=g__Sulfitobacter--6:gtdb_order_counter=o__Rhodobacterales--6:gtdb_phylum_counter=p__Proteobacteria--6:gtdb_species_counter=s__Sulfitobacter aestuariivivens--1||s__Sulfitobacter delicatus--1||s__Sulfitobacter maritimus--1||s__Sulfitobacter noctilucae--1||s__Sulfitobacter sediminilitoris--1||s__Sulfitobacter sp017854855--1:heptad_counter=MCP-36H--6:lbd_counter=:lca=d__Bacteria:lca_tree=g__Sulfitobacter:name=N603855:ref_name_counter=],(RS_GCF_000622325.1_protein.faa_NZ_JASE01000005.1_1616@PF00015_full_PFAM.625.807:0.0402531[&&NHX:Type=GTDB:gtdb_class=c__Alphaproteobacteria:gtdb_domain=d__Bacteria:gtdb_family=f__Rhodobacteraceae:gtdb_genus=g__Sulfitobacter:gtdb_order=o__Rhodobacterales:gtdb_phylum=p__Proteobacteria:gtdb_species=s__Sulfitobacter geojensis:heptad=MCP-36H:species=d__Bacteria_p__Proteobacteria_c__Alphaproteobacteria_o__Rhodobacterales_f__Rhodobacteraceae_g__Sulfitobacter_s__Sulfitobacter geojensis],((RS_GCF_003054325.1_protein.faa_NZ_QBKU01000011.1_98@PF00015_full_PFAM.627.807:0.0079669[&&NHX:Type=GTDB:gtdb_class=c__Alphaproteobacteria:gtdb_domain=d__Bacteria:gtdb_family=f__Rhodobacteraceae:gtdb_genus=g__Sulfitobacter:gtdb_order=o__Rhodobacterales:gtdb_phylum=p__Proteobacteria:gtdb_species=s__Sulfitobacter mediterraneus:heptad=MCP-36H:species=d__Bacteria_p__Proteobacteria_c__Alphaproteobacteria_o__Rhodobacterales_f__Rhodobacteraceae_g__Sulfitobacter_s__Sulfitobacter mediterraneus],RS_GCF_016801775.1_protein.faa_NZ_CP069004.1_216@PF00015_full_PFAM.626.811:5e-09[&&NHX:Type=GTDB:gtdb_class=c__Alphaproteobacteria:gtdb_domain=d__Bacteria:gtdb_family=f__Rhodobacteraceae:gtdb_genus=g__Sulfitobacter:gtdb_order=o__Rhodobacterales:gtdb_phylum=p__Proteobacteria:gtdb_species=s__Sulfitobacter mediterraneus_A:heptad=MCP-36H:species=d__Bacteria_p__Proteobacteria_c__Alphaproteobacteria_o__Rhodobacterales_f__Rhodobacteraceae_g__Sulfitobacter_s__Sulfitobacter mediterraneus_A])0.844:0.0100577[&&NHX:Sample_counter=:Type_counter=GTDB--2:capture_class_counter=:capture_domain_counter=:capture_family_counter=:capture_genus_counter=:capture_order_counter=:capture_phylum_counter=:capture_species_counter=:evoltype=D:gtdb_class_counter=c__Alphaproteobacteria--2:gtdb_domain_counter=d__Bacteria--2:gtdb_family_counter=f__Rhodobacteraceae--2:gtdb_genus_counter=g__Sulfitobacter--2:gtdb_order_counter=o__Rhodobacterales--2:gtdb_phylum_counter=p__Proteobacteria--2:gtdb_species_counter=s__Sulfitobacter mediterraneus--1||s__Sulfitobacter mediterraneus_A--1:heptad_counter=MCP-36H--2:lbd_counter=:lca=d__Bacteria:lca_tree=g__Sulfitobacter:name=N603859:ref_name_counter=],(GB_GCA_013002405.1_protein.faa_JABDKA010000189.1_3@PF00015_full_PFAM.627.816:0.0285164[&&NHX:Type=GTDB:gtdb_class=c__Alphaproteobacteria:gtdb_domain=d__Bacteria:gtdb_family=f__Rhodobacteraceae:gtdb_genus=g__Sulfitobacter:gtdb_order=o__Rhodobacterales:gtdb_phylum=p__Proteobacteria:gtdb_species=s__Sulfitobacter sp013002405:heptad=MCP-36H:species=d__Bacteria_p__Proteobacteria_c__Alphaproteobacteria_o__Rhodobacterales_f__Rhodobacteraceae_g__Sulfitobacter_s__Sulfitobacter sp013002405],GB_GCA_017854675.1_protein.faa_JAFMHE010000021.1_2@PF00015_full_PFAM.631.822:0.0297472[&&NHX:Type=GTDB:gtdb_class=c__Alphaproteobacteria:gtdb_domain=d__Bacteria:gtdb_family=f__Rhodobacteraceae:gtdb_genus=g__Sulfitobacter:gtdb_order=o__Rhodobacterales:gtdb_phylum=p__Proteobacteria:gtdb_species=s__Sulfitobacter sp017854675:heptad=MCP-36H:species=d__Bacteria_p__Proteobacteria_c__Alphaproteobacteria_o__Rhodobacterales_f__Rhodobacteraceae_g__Sulfitobacter_s__Sulfitobacter sp017854675])0.924:0.0226644[&&NHX:Sample_counter=:Type_counter=GTDB--2:capture_class_counter=:capture_domain_counter=:capture_family_counter=:capture_genus_counter=:capture_order_counter=:capture_phylum_counter=:capture_species_counter=:evoltype=D:gtdb_class_counter=c__Alphaproteobacteria--2:gtdb_domain_counter=d__Bacteria--2:gtdb_family_counter=f__Rhodobacteraceae--2:gtdb_genus_counter=g__Sulfitobacter--2:gtdb_order_counter=o__Rhodobacterales--2:gtdb_phylum_counter=p__Proteobacteria--2:gtdb_species_counter=s__Sulfitobacter sp013002405--1||s__Sulfitobacter sp017854675--1:heptad_counter=MCP-36H--2:lbd_counter=:lca=d__Bacteria:lca_tree=g__Sulfitobacter:name=N603862:ref_name_counter=])0.548:0.00896631[&&NHX:Sample_counter=:Type_counter=GTDB--4:capture_class_counter=:capture_domain_counter=:capture_family_counter=:capture_genus_counter=:capture_order_counter=:capture_phylum_counter=:capture_species_counter=:evoltype=D:gtdb_class_counter=c__Alphaproteobacteria--4:gtdb_domain_counter=d__Bacteria--4:gtdb_family_counter=f__Rhodobacteraceae--4:gtdb_genus_counter=g__Sulfitobacter--4:gtdb_order_counter=o__Rhodobacterales--4:gtdb_phylum_counter=p__Proteobacteria--4:gtdb_species_counter=s__Sulfitobacter mediterraneus--1||s__Sulfitobacter mediterraneus_A--1||s__Sulfitobacter sp013002405--1||s__Sulfitobacter sp017854675--1:heptad_counter=MCP-36H--4:lbd_counter=:lca=d__Bacteria:lca_tree=g__Sulfitobacter:name=N603863:ref_name_counter=])0.807:0.009845[&&NHX:Sample_counter=:Type_counter=GTDB--5:capture_class_counter=:capture_domain_counter=:capture_family_counter=:capture_genus_counter=:capture_order_counter=:capture_phylum_counter=:capture_species_counter=:evoltype=D:gtdb_class_counter=c__Alphaproteobacteria--5:gtdb_domain_counter=d__Bacteria--5:gtdb_family_counter=f__Rhodobacteraceae--5:gtdb_genus_counter=g__Sulfitobacter--5:gtdb_order_counter=o__Rhodobacterales--5:gtdb_phylum_counter=p__Proteobacteria--5:gtdb_species_counter=s__Sulfitobacter geojensis--1||s__Sulfitobacter mediterraneus--1||s__Sulfitobacter mediterraneus_A--1||s__Sulfitobacter sp013002405--1||s__Sulfitobacter sp017854675--1:heptad_counter=MCP-36H--5:lbd_counter=:lca=d__Bacteria:lca_tree=g__Sulfitobacter:name=N603864:ref_name_counter=])0.684:0.00288674[&&NHX:Sample_counter=:Type_counter=GTDB--11:capture_class_counter=:capture_domain_counter=:capture_family_counter=:capture_genus_counter=:capture_order_counter=:capture_phylum_counter=:capture_species_counter=:evoltype=D:gtdb_class_counter=c__Alphaproteobacteria--11:gtdb_domain_counter=d__Bacteria--11:gtdb_family_counter=f__Rhodobacteraceae--11:gtdb_genus_counter=g__Sulfitobacter--11:gtdb_order_counter=o__Rhodobacterales--11:gtdb_phylum_counter=p__Proteobacteria--11:gtdb_species_counter=s__Sulfitobacter aestuariivivens--1||s__Sulfitobacter delicatus--1||s__Sulfitobacter geojensis--1||s__Sulfitobacter maritimus--1||s__Sulfitobacter mediterraneus--1||s__Sulfitobacter mediterraneus_A--1||s__Sulfitobacter noctilucae--1||s__Sulfitobacter sediminilitoris--1||s__Sulfitobacter sp013002405--1||s__Sulfitobacter sp017854675--1||s__Sulfitobacter sp017854855--1:heptad_counter=MCP-36H--11:lbd_counter=:lca=d__Bacteria:lca_tree=g__Sulfitobacter:name=N603865:ref_name_counter=])0.926:0.0230522[&&NHX:Sample_counter=:Type_counter=GTDB--16:capture_class_counter=:capture_domain_counter=:capture_family_counter=:capture_genus_counter=:capture_order_counter=:capture_phylum_counter=:capture_species_counter=:evoltype=D:gtdb_class_counter=c__Alphaproteobacteria--16:gtdb_domain_counter=d__Bacteria--16:gtdb_family_counter=f__Rhodobacteraceae--16:gtdb_genus_counter=g__Sulfitobacter--16:gtdb_order_counter=o__Rhodobacterales--16:gtdb_phylum_counter=p__Proteobacteria--16:gtdb_species_counter=s__Sulfitobacter aestuariivivens--1||s__Sulfitobacter alexandrii--1||s__Sulfitobacter delicatus--1||s__Sulfitobacter geojensis--1||s__Sulfitobacter maritimus--1||s__Sulfitobacter mediterraneus--1||s__Sulfitobacter mediterraneus_A--1||s__Sulfitobacter noctilucae--1||s__Sulfitobacter sediminilitoris--1||s__Sulfitobacter sp001650875--1||s__Sulfitobacter sp003335585--1||s__Sulfitobacter sp003352065--1||s__Sulfitobacter sp009363555--1||s__Sulfitobacter sp013002405--1||s__Sulfitobacter sp017854675--1||s__Sulfitobacter sp017854855--1:heptad_counter=MCP-36H--16:lbd_counter=:lca=d__Bacteria:lca_tree=g__Sulfitobacter:name=N603866:ref_name_counter=],(((RS_GCF_000014045.1_protein.faa_NC_008209.1_2318@PF00015_full_PFAM.622.809:0.0154775[&&NHX:Type=GTDB:gtdb_class=c__Alphaproteobacteria:gtdb_domain=d__Bacteria:gtdb_family=f__Rhodobacteraceae:gtdb_genus=g__Roseobacter:gtdb_order=o__Rhodobacterales:gtdb_phylum=p__Proteobacteria:gtdb_species=s__Roseobacter denitrificans:heptad=MCP-36H:species=d__Bacteria_p__Proteobacteria_c__Alphaproteobacteria_o__Rhodobacterales_f__Rhodobacteraceae_g__Roseobacter_s__Roseobacter denitrificans],RS_GCF_000154785.2_protein.faa_NC_015730.1_2000@PF00015_full_PFAM.619.816:0.0292355[&&NHX:Type=GTDB:gtdb_class=c__Alphaproteobacteria:gtdb_domain=d__Bacteria:gtdb_family=f__Rhodobacteraceae:gtdb_genus=g__Roseobacter:gtdb_order=o__Rhodobacterales:gtdb_phylum=p__Proteobacteria:gtdb_species=s__Roseobacter litoralis:heptad=MCP-36H:species=d__Bacteria_p__Proteobacteria_c__Alphaproteobacteria_o__Rhodobacterales_f__Rhodobacteraceae_g__Roseobacter_s__Roseobacter litoralis])1:0.0957581[&&NHX:Sample_counter=:Type_counter=GTDB--2:capture_class_counter=:capture_domain_counter=:capture_family_counter=:capture_genus_counter=:capture_order_counter=:capture_phylum_counter=:capture_species_counter=:evoltype=D:gtdb_class_counter=c__Alphaproteobacteria--2:gtdb_domain_counter=d__Bacteria--2:gtdb_family_counter=f__Rhodobacteraceae--2:gtdb_genus_counter=g__Roseobacter--2:gtdb_order_counter=o__Rhodobacterales--2:gtdb_phylum_counter=p__Proteobacteria--2:gtdb_species_counter=s__Roseobacter denitrificans--1||s__Roseobacter litoralis--1:heptad_counter=MCP-36H--2:lbd_counter=:lca=d__Bacteria:lca_tree=g__Roseobacter:name=N603869:ref_name_counter=],RS_GCF_000622385.1_protein.faa_NZ_JASD01000008.1_2078@PF00015_full_PFAM.620.798:0.0532496[&&NHX:Type=GTDB:gtdb_class=c__Alphaproteobacteria:gtdb_domain=d__Bacteria:gtdb_family=f__Rhodobacteraceae:gtdb_genus=g__Sulfitobacter:gtdb_order=o__Rhodobacterales:gtdb_phylum=p__Proteobacteria:gtdb_species=s__Sulfitobacter noctilucicola:heptad=MCP-36H:species=d__Bacteria_p__Proteobacteria_c__Alphaproteobacteria_o__Rhodobacterales_f__Rhodobacteraceae_g__Sulfitobacter_s__Sulfitobacter noctilucicola])0.862:0.0202119[&&NHX:Sample_counter=:Type_counter=GTDB--3:capture_class_counter=:capture_domain_counter=:capture_family_counter=:capture_genus_counter=:capture_order_counter=:capture_phylum_counter=:capture_species_counter=:evoltype=D:gtdb_class_counter=c__Alphaproteobacteria--3:gtdb_domain_counter=d__Bacteria--3:gtdb_family_counter=f__Rhodobacteraceae--3:gtdb_genus_counter=g__Roseobacter--2||g__Sulfitobacter--1:gtdb_order_counter=o__Rhodobacterales--3:gtdb_phylum_counter=p__Proteobacteria--3:gtdb_species_counter=s__Roseobacter denitrificans--1||s__Roseobacter litoralis--1||s__Sulfitobacter noctilucicola--1:heptad_counter=MCP-36H--3:lbd_counter=:lca=d__Bacteria:lca_tree=f__Rhodobacteraceae:name=N603871:ref_name_counter=],(((RS_GCF_000156335.1_protein.faa_NZ_DS999214.1_241@PF00015_full_PFAM.318.511:0.146118[&&NHX:Type=GTDB:gtdb_class=c__Alphaproteobacteria:gtdb_domain=d__Bacteria:gtdb_family=f__Rhodobacteraceae:gtdb_genus=g__Sulfitobacter:gtdb_order=o__Rhodobacterales:gtdb_phylum=p__Proteobacteria:gtdb_species=s__Sulfitobacter sp000156335:heptad=MCP-36H:species=d__Bacteria_p__Proteobacteria_c__Alphaproteobacteria_o__Rhodobacterales_f__Rhodobacteraceae_g__Sulfitobacter_s__Sulfitobacter sp000156335],((RS_GCF_009811755.1_protein.faa_NZ_BLIV01000003.1_334@PF00015_full_PFAM.446.646:0.168095[&&NHX:Type=GTDB:gtdb_class=c__Alphaproteobacteria:gtdb_domain=d__Bacteria:gtdb_family=f__Rhodobacteraceae:gtdb_genus=g__Roseobacter:gtdb_order=o__Rhodobacterales:gtdb_phylum=p__Proteobacteria:gtdb_species=s__Roseobacter cerasinus:heptad=MCP-36H:species=d__Bacteria_p__Proteobacteria_c__Alphaproteobacteria_o__Rhodobacterales_f__Rhodobacteraceae_g__Roseobacter_s__Roseobacter cerasinus],(GB_GCA_017854855.1_protein.faa_JAFMGZ010000032.1_10@PF00015_full_PFAM.446.635:0.0940478[&&NHX:Type=GTDB:gtdb_class=c__Alphaproteobacteria:gtdb_domain=d__Bacteria:gtdb_family=f__Rhodobacteraceae:gtdb_genus=g__Sulfitobacter:gtdb_order=o__Rhodobacterales:gtdb_phylum=p__Proteobacteria:gtdb_species=s__Sulfitobacter sp017854855:heptad=MCP-36H:species=d__Bacteria_p__Proteobacteria_c__Alphaproteobacteria_o__Rhodobacterales_f__Rhodobacteraceae_g__Sulfitobacter_s__Sulfitobacter sp017854855],RS_GCF_900188035.1_protein.faa_NZ_FZNN01000002.1_111@PF00015_full_PFAM.397.618:0.178923[&&NHX:Type=GTDB:gtdb_class=c__Alphaproteobacteria:gtdb_domain=d__Bacteria:gtdb_family=f__Rhodobacteraceae:gtdb_genus=g__Puniceibacterium:gtdb_order=o__Rhodobacterales:gtdb_phylum=p__Proteobacteria:gtdb_species=s__Puniceibacterium sediminis:heptad=MCP-36H:species=d__Bacteria_p__Proteobacteria_c__Alphaproteobacteria_o__Rhodobacterales_f__Rhodobacteraceae_g__Puniceibacterium_s__Puniceibacterium sediminis])0.846:0.0383966[&&NHX:Sample_counter=:Type_counter=GTDB--2:capture_class_counter=:capture_domain_counter=:capture_family_counter=:capture_genus_counter=:capture_order_counter=:capture_phylum_counter=:capture_species_counter=:evoltype=D:gtdb_class_counter=c__Alphaproteobacteria--2:gtdb_domain_counter=d__Bacteria--2:gtdb_family_counter=f__Rhodobacteraceae--2:gtdb_genus_counter=g__Puniceibacterium--1||g__Sulfitobacter--1:gtdb_order_counter=o__Rhodobacterales--2:gtdb_phylum_counter=p__Proteobacteria--2:gtdb_species_counter=s__Puniceibacterium sediminis--1||s__Sulfitobacter sp017854855--1:heptad_counter=MCP-36H--2:lbd_counter=:lca=d__Bacteria:lca_tree=f__Rhodobacteraceae:name=N603876:ref_name_counter=])0.272:0.0228109[&&NHX:Sample_counter=:Type_counter=GTDB--3:capture_class_counter=:capture_domain_counter=:capture_family_counter=:capture_genus_counter=:capture_order_counter=:capture_phylum_counter=:capture_species_counter=:evoltype=D:gtdb_class_counter=c__Alphaproteobacteria--3:gtdb_domain_counter=d__Bacteria--3:gtdb_family_counter=f__Rhodobacteraceae--3:gtdb_genus_counter=g__Puniceibacterium--1||g__Roseobacter--1||g__Sulfitobacter--1:gtdb_order_counter=o__Rhodobacterales--3:gtdb_phylum_counter=p__Proteobacteria--3:gtdb_species_counter=s__Puniceibacterium sediminis--1||s__Roseobacter cerasinus--1||s__Sulfitobacter sp017854855--1:heptad_counter=MCP-36H--3:lbd_counter=:lca=d__Bacteria:lca_tree=f__Rhodobacteraceae:name=N603877:ref_name_counter=],GB_GCA_002746935.1_protein.faa_PDRW01000035.1_32@PF00015_full_PFAM.442.608:0.292693[&&NHX:Type=GTDB:gtdb_class=c__Alphaproteobacteria:gtdb_domain=d__Bacteria:gtdb_family=f__Rhodobacteraceae:gtdb_genus=g__Muriiphilus:gtdb_order=o__Rhodobacterales:gtdb_phylum=p__Proteobacteria:gtdb_species=s__Muriiphilus sp002746935:heptad=MCP-36H:species=d__Bacteria_p__Proteobacteria_c__Alphaproteobacteria_o__Rhodobacterales_f__Rhodobacteraceae_g__Muriiphilus_s__Muriiphilus sp002746935])0.774:0.0323859[&&NHX:Sample_counter=:Type_counter=GTDB--4:capture_class_counter=:capture_domain_counter=:capture_family_counter=:capture_genus_counter=:capture_order_counter=:capture_phylum_counter=:capture_species_counter=:evoltype=D:gtdb_class_counter=c__Alphaproteobacteria--4:gtdb_domain_counter=d__Bacteria--4:gtdb_family_counter=f__Rhodobacteraceae--4:gtdb_genus_counter=g__Muriiphilus--1||g__Puniceibacterium--1||g__Roseobacter--1||g__Sulfitobacter--1:gtdb_order_counter=o__Rhodobacterales--4:gtdb_phylum_counter=p__Proteobacteria--4:gtdb_species_counter=s__Muriiphilus sp002746935--1||s__Puniceibacterium sediminis--1||s__Roseobacter cerasinus--1||s__Sulfitobacter sp017854855--1:heptad_counter=MCP-36H--4:lbd_counter=:lca=d__Bacteria:lca_tree=f__Rhodobacteraceae:name=N603879:ref_name_counter=])0.928:0.0438285[&&NHX:Sample_counter=:Type_counter=GTDB--5:capture_class_counter=:capture_domain_counter=:capture_family_counter=:capture_genus_counter=:capture_order_counter=:capture_phylum_counter=:capture_species_counter=:evoltype=D:gtdb_class_counter=c__Alphaproteobacteria--5:gtdb_domain_counter=d__Bacteria--5:gtdb_family_counter=f__Rhodobacteraceae--5:gtdb_genus_counter=g__Muriiphilus--1||g__Puniceibacterium--1||g__Roseobacter--1||g__Sulfitobacter--2:gtdb_order_counter=o__Rhodobacterales--5:gtdb_phylum_counter=p__Proteobacteria--5:gtdb_species_counter=s__Muriiphilus sp002746935--1||s__Puniceibacterium sediminis--1||s__Roseobacter cerasinus--1||s__Sulfitobacter sp000156335--1||s__Sulfitobacter sp017854855--1:heptad_counter=MCP-36H--5:lbd_counter=:lca=d__Bacteria:lca_tree=f__Rhodobacteraceae:name=N603880:ref_name_counter=],RS_GCF_014337925.1_protein.faa_NZ_LGTP01000068.1_18@PF00015_full_PFAM.620.819:0.0755146[&&NHX:Type=GTDB:gtdb_class=c__Alphaproteobacteria:gtdb_domain=d__Bacteria:gtdb_family=f__Rhodobacteraceae:gtdb_genus=g__Roseobacter:gtdb_order=o__Rhodobacterales:gtdb_phylum=p__Proteobacteria:gtdb_species=s__Roseobacter litoralis_A:heptad=MCP-36H:species=d__Bacteria_p__Proteobacteria_c__Alphaproteobacteria_o__Rhodobacterales_f__Rhodobacteraceae_g__Roseobacter_s__Roseobacter litoralis_A])0.711:0.0106981[&&NHX:Sample_counter=:Type_counter=GTDB--6:capture_class_counter=:capture_domain_counter=:capture_family_counter=:capture_genus_counter=:capture_order_counter=:capture_phylum_counter=:capture_species_counter=:evoltype=D:gtdb_class_counter=c__Alphaproteobacteria--6:gtdb_domain_counter=d__Bacteria--6:gtdb_family_counter=f__Rhodobacteraceae--6:gtdb_genus_counter=g__Muriiphilus--1||g__Puniceibacterium--1||g__Roseobacter--2||g__Sulfitobacter--2:gtdb_order_counter=o__Rhodobacterales--6:gtdb_phylum_counter=p__Proteobacteria--6:gtdb_species_counter=s__Muriiphilus sp002746935--1||s__Puniceibacterium sediminis--1||s__Roseobacter cerasinus--1||s__Roseobacter litoralis_A--1||s__Sulfitobacter sp000156335--1||s__Sulfitobacter sp017854855--1:heptad_counter=MCP-36H--6:lbd_counter=:lca=d__Bacteria:lca_tree=f__Rhodobacteraceae:name=N603882:ref_name_counter=],((RS_GCF_015644665.1_protein.faa_NZ_JADOBQ010000003.1_526@PF00015_full_PFAM.625.811:0.0154022[&&NHX:Type=GTDB:gtdb_class=c__Alphaproteobacteria:gtdb_domain=d__Bacteria:gtdb_family=f__Rhodobacteraceae:gtdb_genus=g__Roseobacter:gtdb_order=o__Rhodobacterales:gtdb_phylum=p__Proteobacteria:gtdb_species=s__Roseobacter sp015644665:heptad=MCP-36H:species=d__Bacteria_p__Proteobacteria_c__Alphaproteobacteria_o__Rhodobacterales_f__Rhodobacteraceae_g__Roseobacter_s__Roseobacter sp015644665],RS_GCF_009811755.1_protein.faa_NZ_BLIV01000003.1_592@PF00015_full_PFAM.623.810:0.0532512[&&NHX:Type=GTDB:gtdb_class=c__Alphaproteobacteria:gtdb_domain=d__Bacteria:gtdb_family=f__Rhodobacteraceae:gtdb_genus=g__Roseobacter:gtdb_order=o__Rhodobacterales:gtdb_phylum=p__Proteobacteria:gtdb_species=s__Roseobacter cerasinus:heptad=MCP-36H:species=d__Bacteria_p__Proteobacteria_c__Alphaproteobacteria_o__Rhodobacterales_f__Rhodobacteraceae_g__Roseobacter_s__Roseobacter cerasinus])0.575:0.00865825[&&NHX:Sample_counter=:Type_counter=GTDB--2:capture_class_counter=:capture_domain_counter=:capture_family_counter=:capture_genus_counter=:capture_order_counter=:capture_phylum_counter=:capture_species_counter=:evoltype=D:gtdb_class_counter=c__Alphaproteobacteria--2:gtdb_domain_counter=d__Bacteria--2:gtdb_family_counter=f__Rhodobacteraceae--2:gtdb_genus_counter=g__Roseobacter--2:gtdb_order_counter=o__Rhodobacterales--2:gtdb_phylum_counter=p__Proteobacteria--2:gtdb_species_counter=s__Roseobacter cerasinus--1||s__Roseobacter sp015644665--1:heptad_counter=MCP-36H--2:lbd_counter=:lca=d__Bacteria:lca_tree=g__Roseobacter:name=N603885:ref_name_counter=],RS_GCF_012932215.1_protein.faa_NZ_CP048788.1_2127@PF00015_full_PFAM.615.814:0.0808124[&&NHX:Type=GTDB:gtdb_class=c__Alphaproteobacteria:gtdb_domain=d__Bacteria:gtdb_family=f__Rhodobacteraceae:gtdb_genus=g__Roseobacter:gtdb_order=o__Rhodobacterales:gtdb_phylum=p__Proteobacteria:gtdb_species=s__Roseobacter ponti:heptad=MCP-36H:species=d__Bacteria_p__Proteobacteria_c__Alphaproteobacteria_o__Rhodobacterales_f__Rhodobacteraceae_g__Roseobacter_s__Roseobacter ponti])0.825:0.0117063[&&NHX:Sample_counter=:Type_counter=GTDB--3:capture_class_counter=:capture_domain_counter=:capture_family_counter=:capture_genus_counter=:capture_order_counter=:capture_phylum_counter=:capture_species_counter=:evoltype=D:gtdb_class_counter=c__Alphaproteobacteria--3:gtdb_domain_counter=d__Bacteria--3:gtdb_family_counter=f__Rhodobacteraceae--3:gtdb_genus_counter=g__Roseobacter--3:gtdb_order_counter=o__Rhodobacterales--3:gtdb_phylum_counter=p__Proteobacteria--3:gtdb_species_counter=s__Roseobacter cerasinus--1||s__Roseobacter ponti--1||s__Roseobacter sp015644665--1:heptad_counter=MCP-36H--3:lbd_counter=:lca=d__Bacteria:lca_tree=g__Roseobacter:name=N603887:ref_name_counter=])0.866:0.0144204[&&NHX:Sample_counter=:Type_counter=GTDB--9:capture_class_counter=:capture_domain_counter=:capture_family_counter=:capture_genus_counter=:capture_order_counter=:capture_phylum_counter=:capture_species_counter=:evoltype=D:gtdb_class_counter=c__Alphaproteobacteria--9:gtdb_domain_counter=d__Bacteria--9:gtdb_family_counter=f__Rhodobacteraceae--9:gtdb_genus_counter=g__Muriiphilus--1||g__Puniceibacterium--1||g__Roseobacter--5||g__Sulfitobacter--2:gtdb_order_counter=o__Rhodobacterales--9:gtdb_phylum_counter=p__Proteobacteria--9:gtdb_species_counter=s__Muriiphilus sp002746935--1||s__Puniceibacterium sediminis--1||s__Roseobacter cerasinus--2||s__Roseobacter litoralis_A--1||s__Roseobacter ponti--1||s__Roseobacter sp015644665--1||s__Sulfitobacter sp000156335--1||s__Sulfitobacter sp017854855--1:heptad_counter=MCP-36H--9:lbd_counter=:lca=d__Bacteria:lca_tree=f__Rhodobacteraceae:name=N603888:ref_name_counter=])0.831:0.0083766[&&NHX:Sample_counter=:Type_counter=GTDB--12:capture_class_counter=:capture_domain_counter=:capture_family_counter=:capture_genus_counter=:capture_order_counter=:capture_phylum_counter=:capture_species_counter=:evoltype=D:gtdb_class_counter=c__Alphaproteobacteria--12:gtdb_domain_counter=d__Bacteria--12:gtdb_family_counter=f__Rhodobacteraceae--12:gtdb_genus_counter=g__Muriiphilus--1||g__Puniceibacterium--1||g__Roseobacter--7||g__Sulfitobacter--3:gtdb_order_counter=o__Rhodobacterales--12:gtdb_phylum_counter=p__Proteobacteria--12:gtdb_species_counter=s__Muriiphilus sp002746935--1||s__Puniceibacterium sediminis--1||s__Roseobacter cerasinus--2||s__Roseobacter denitrificans--1||s__Roseobacter litoralis--1||s__Roseobacter litoralis_A--1||s__Roseobacter ponti--1||s__Roseobacter sp015644665--1||s__Sulfitobacter noctilucicola--1||s__Sulfitobacter sp000156335--1||s__Sulfitobacter sp017854855--1:heptad_counter=MCP-36H--12:lbd_counter=:lca=d__Bacteria:lca_tree=f__Rhodobacteraceae:name=N603889:ref_name_counter=])0.39:0.00542248[&&NHX:Sample_counter=:Type_counter=GTDB--28:capture_class_counter=:capture_domain_counter=:capture_family_counter=:capture_genus_counter=:capture_order_counter=:capture_phylum_counter=:capture_species_counter=:evoltype=D:gtdb_class_counter=c__Alphaproteobacteria--28:gtdb_domain_counter=d__Bacteria--28:gtdb_family_counter=f__Rhodobacteraceae--28:gtdb_genus_counter=g__Muriiphilus--1||g__Puniceibacterium--1||g__Roseobacter--7||g__Sulfitobacter--19:gtdb_order_counter=o__Rhodobacterales--28:gtdb_phylum_counter=p__Proteobacteria--28:gtdb_species_counter=s__Muriiphilus sp002746935--1||s__Puniceibacterium sediminis--1||s__Roseobacter cerasinus--2||s__Roseobacter denitrificans--1||s__Roseobacter litoralis--1||s__Roseobacter litoralis_A--1||s__Roseobacter ponti--1||s__Roseobacter sp015644665--1||s__Sulfitobacter aestuariivivens--1||s__Sulfitobacter alexandrii--1||s__Sulfitobacter delicatus--1||s__Sulfitobacter geojensis--1||s__Sulfitobacter maritimus--1||s__Sulfitobacter mediterraneus--1||s__Sulfitobacter mediterraneus_A--1||s__Sulfitobacter noctilucae--1||s__Sulfitobacter noctilucicola--1||s__Sulfitobacter sediminilitoris--1||s__Sulfitobacter sp000156335--1||s__Sulfitobacter sp001650875--1||s__Sulfitobacter sp003335585--1||s__Sulfitobacter sp003352065--1||s__Sulfitobacter sp009363555--1||s__Sulfitobacter sp013002405--1||s__Sulfitobacter sp017854675--1||s__Sulfitobacter sp017854855--2:heptad_counter=MCP-36H--28:lbd_counter=:lca=d__Bacteria:lca_tree=f__Rhodobacteraceae:name=N603890:ref_name_counter=],(RS_GCF_003352085.1_protein.faa_NZ_CP025804.1_1530@PF00015_full_PFAM.620.802:0.113831[&&NHX:Type=GTDB:gtdb_class=c__Alphaproteobacteria:gtdb_domain=d__Bacteria:gtdb_family=f__Rhodobacteraceae:gtdb_genus=g__Sulfitobacter:gtdb_order=o__Rhodobacterales:gtdb_phylum=p__Proteobacteria:gtdb_species=s__Sulfitobacter sp003352085:heptad=MCP-36H:species=d__Bacteria_p__Proteobacteria_c__Alphaproteobacteria_o__Rhodobacterales_f__Rhodobacteraceae_g__Sulfitobacter_s__Sulfitobacter sp003352085],RS_GCF_005887615.1_protein.faa_NZ_VANS01000001.1_1226@PF00015_full_PFAM.622.804:0.0187895[&&NHX:Type=GTDB:gtdb_class=c__Alphaproteobacteria:gtdb_domain=d__Bacteria:gtdb_family=f__Rhodobacteraceae:gtdb_genus=g__Sulfitobacter_E:gtdb_order=o__Rhodobacterales:gtdb_phylum=p__Proteobacteria:gtdb_species=s__Sulfitobacter_E sabulilitoris:heptad=MCP-36H:species=d__Bacteria_p__Proteobacteria_c__Alphaproteobacteria_o__Rhodobacterales_f__Rhodobacteraceae_g__Sulfitobacter_E_s__Sulfitobacter_E sabulilitoris])0.847:0.0212168[&&NHX:Sample_counter=:Type_counter=GTDB--2:capture_class_counter=:capture_domain_counter=:capture_family_counter=:capture_genus_counter=:capture_order_counter=:capture_phylum_counter=:capture_species_counter=:evoltype=D:gtdb_class_counter=c__Alphaproteobacteria--2:gtdb_domain_counter=d__Bacteria--2:gtdb_family_counter=f__Rhodobacteraceae--2:gtdb_genus_counter=g__Sulfitobacter--1||g__Sulfitobacter_E--1:gtdb_order_counter=o__Rhodobacterales--2:gtdb_phylum_counter=p__Proteobacteria--2:gtdb_species_counter=s__Sulfitobacter sp003352085--1||s__Sulfitobacter_E sabulilitoris--1:heptad_counter=MCP-36H--2:lbd_counter=:lca=d__Bacteria:lca_tree=f__Rhodobacteraceae:name=N603893:ref_name_counter=])0.88:0.0211809[&&NHX:Sample_counter=:Type_counter=GTDB--30:capture_class_counter=:capture_domain_counter=:capture_family_counter=:capture_genus_counter=:capture_order_counter=:capture_phylum_counter=:capture_species_counter=:evoltype=D:gtdb_class_counter=c__Alphaproteobacteria--30:gtdb_domain_counter=d__Bacteria--30:gtdb_family_counter=f__Rhodobacteraceae--30:gtdb_genus_counter=g__Muriiphilus--1||g__Puniceibacterium--1||g__Roseobacter--7||g__Sulfitobacter--20||g__Sulfitobacter_E--1:gtdb_order_counter=o__Rhodobacterales--30:gtdb_phylum_counter=p__Proteobacteria--30:gtdb_species_counter=s__Muriiphilus sp002746935--1||s__Puniceibacterium sediminis--1||s__Roseobacter cerasinus--2||s__Roseobacter denitrificans--1||s__Roseobacter litoralis--1||s__Roseobacter litoralis_A--1||s__Roseobacter ponti--1||s__Roseobacter sp015644665--1||s__Sulfitobacter aestuariivivens--1||s__Sulfitobacter alexandrii--1||s__Sulfitobacter delicatus--1||s__Sulfitobacter geojensis--1||s__Sulfitobacter maritimus--1||s__Sulfitobacter mediterraneus--1||s__Sulfitobacter mediterraneus_A--1||s__Sulfitobacter noctilucae--1||s__Sulfitobacter noctilucicola--1||s__Sulfitobacter sediminilitoris--1||s__Sulfitobacter sp000156335--1||s__Sulfitobacter sp001650875--1||s__Sulfitobacter sp003335585--1||s__Sulfitobacter sp003352065--1||s__Sulfitobacter sp003352085--1||s__Sulfitobacter sp009363555--1||s__Sulfitobacter sp013002405--1||s__Sulfitobacter sp017854675--1||s__Sulfitobacter sp017854855--2||s__Sulfitobacter_E sabulilitoris--1:heptad_counter=MCP-36H--30:lbd_counter=:lca=d__Bacteria:lca_tree=f__Rhodobacteraceae:name=N603894:ref_name_counter=],((GB_GCA_018668195.1_protein.faa_JABITU010000306.1_4@PF00015_full_PFAM.619.800:0.0564482[&&NHX:Type=GTDB:gtdb_class=c__Alphaproteobacteria:gtdb_domain=d__Bacteria:gtdb_family=f__Rhodobacteraceae:gtdb_genus=g__Tateyamaria:gtdb_order=o__Rhodobacterales:gtdb_phylum=p__Proteobacteria:gtdb_species=s__Tateyamaria sp018668195:heptad=MCP-36H:species=d__Bacteria_p__Proteobacteria_c__Alphaproteobacteria_o__Rhodobacterales_f__Rhodobacteraceae_g__Tateyamaria_s__Tateyamaria sp018668195],(RS_GCF_014651375.1_protein.faa_NZ_BMWT01000003.1_35@PF00015_full_PFAM.616.822:0.095086[&&NHX:Type=GTDB:gtdb_class=c__Alphaproteobacteria:gtdb_domain=d__Bacteria:gtdb_family=f__Rhodobacteraceae:gtdb_genus=g__Tateyamaria:gtdb_order=o__Rhodobacterales:gtdb_phylum=p__Proteobacteria:gtdb_species=s__Tateyamaria omphalii:heptad=MCP-36H:species=d__Bacteria_p__Proteobacteria_c__Alphaproteobacteria_o__Rhodobacterales_f__Rhodobacteraceae_g__Tateyamaria_s__Tateyamaria omphalii],(RS_GCF_000814025.1_protein.faa_NZ_JWLL01000016.1_15@PF00015_full_PFAM.617.805:5e-09[&&NHX:Type=GTDB:gtdb_class=c__Alphaproteobacteria:gtdb_domain=d__Bacteria:gtdb_family=f__Rhodobacteraceae:gtdb_genus=g__Tateyamaria:gtdb_order=o__Rhodobacterales:gtdb_phylum=p__Proteobacteria:gtdb_species=s__Tateyamaria sp000814025:heptad=MCP-36H:species=d__Bacteria_p__Proteobacteria_c__Alphaproteobacteria_o__Rhodobacterales_f__Rhodobacteraceae_g__Tateyamaria_s__Tateyamaria sp000814025],(RS_GCF_001969365.1_protein.faa_NZ_CP019312.1_1946@PF00015_full_PFAM.619.809:0.0116614[&&NHX:Type=GTDB:gtdb_class=c__Alphaproteobacteria:gtdb_domain=d__Bacteria:gtdb_family=f__Rhodobacteraceae:gtdb_genus=g__Tateyamaria:gtdb_order=o__Rhodobacterales:gtdb_phylum=p__Proteobacteria:gtdb_species=s__Tateyamaria omphalii_A:heptad=MCP-36H:species=d__Bacteria_p__Proteobacteria_c__Alphaproteobacteria_o__Rhodobacterales_f__Rhodobacteraceae_g__Tateyamaria_s__Tateyamaria omphalii_A],RS_GCF_007995245.1_protein.faa_NZ_VCBA01000002.1_524@PF00015_full_PFAM.617.822:0.0102716[&&NHX:Type=GTDB:gtdb_class=c__Alphaproteobacteria:gtdb_domain=d__Bacteria:gtdb_family=f__Rhodobacteraceae:gtdb_genus=g__Tateyamaria:gtdb_order=o__Rhodobacterales:gtdb_phylum=p__Proteobacteria:gtdb_species=s__Tateyamaria sp007995245:heptad=MCP-36H:species=d__Bacteria_p__Proteobacteria_c__Alphaproteobacteria_o__Rhodobacterales_f__Rhodobacteraceae_g__Tateyamaria_s__Tateyamaria sp007995245])0.901:0.0164916[&&NHX:Sample_counter=:Type_counter=GTDB--2:capture_class_counter=:capture_domain_counter=:capture_family_counter=:capture_genus_counter=:capture_order_counter=:capture_phylum_counter=:capture_species_counter=:evoltype=D:gtdb_class_counter=c__Alphaproteobacteria--2:gtdb_domain_counter=d__Bacteria--2:gtdb_family_counter=f__Rhodobacteraceae--2:gtdb_genus_counter=g__Tateyamaria--2:gtdb_order_counter=o__Rhodobacterales--2:gtdb_phylum_counter=p__Proteobacteria--2:gtdb_species_counter=s__Tateyamaria omphalii_A--1||s__Tateyamaria sp007995245--1:heptad_counter=MCP-36H--2:lbd_counter=:lca=d__Bacteria:lca_tree=g__Tateyamaria:name=N603900:ref_name_counter=])0.935:0.0334153[&&NHX:Sample_counter=:Type_counter=GTDB--3:capture_class_counter=:capture_domain_counter=:capture_family_counter=:capture_genus_counter=:capture_order_counter=:capture_phylum_counter=:capture_species_counter=:evoltype=D:gtdb_class_counter=c__Alphaproteobacteria--3:gtdb_domain_counter=d__Bacteria--3:gtdb_family_counter=f__Rhodobacteraceae--3:gtdb_genus_counter=g__Tateyamaria--3:gtdb_order_counter=o__Rhodobacterales--3:gtdb_phylum_counter=p__Proteobacteria--3:gtdb_species_counter=s__Tateyamaria omphalii_A--1||s__Tateyamaria sp000814025--1||s__Tateyamaria sp007995245--1:heptad_counter=MCP-36H--3:lbd_counter=:lca=d__Bacteria:lca_tree=g__Tateyamaria:name=N603901:ref_name_counter=])0.863:0.0236291[&&NHX:Sample_counter=:Type_counter=GTDB--4:capture_class_counter=:capture_domain_counter=:capture_family_counter=:capture_genus_counter=:capture_order_counter=:capture_phylum_counter=:capture_species_counter=:evoltype=D:gtdb_class_counter=c__Alphaproteobacteria--4:gtdb_domain_counter=d__Bacteria--4:gtdb_family_counter=f__Rhodobacteraceae--4:gtdb_genus_counter=g__Tateyamaria--4:gtdb_order_counter=o__Rhodobacterales--4:gtdb_phylum_counter=p__Proteobacteria--4:gtdb_species_counter=s__Tateyamaria omphalii--1||s__Tateyamaria omphalii_A--1||s__Tateyamaria sp000814025--1||s__Tateyamaria sp007995245--1:heptad_counter=MCP-36H--4:lbd_counter=:lca=d__Bacteria:lca_tree=g__Tateyamaria:name=N603902:ref_name_counter=])0.918:0.0300544[&&NHX:Sample_counter=:Type_counter=GTDB--5:capture_class_counter=:capture_domain_counter=:capture_family_counter=:capture_genus_counter=:capture_order_counter=:capture_phylum_counter=:capture_species_counter=:evoltype=D:gtdb_class_counter=c__Alphaproteobacteria--5:gtdb_domain_counter=d__Bacteria--5:gtdb_family_counter=f__Rhodobacteraceae--5:gtdb_genus_counter=g__Tateyamaria--5:gtdb_order_counter=o__Rhodobacterales--5:gtdb_phylum_counter=p__Proteobacteria--5:gtdb_species_counter=s__Tateyamaria omphalii--1||s__Tateyamaria omphalii_A--1||s__Tateyamaria sp000814025--1||s__Tateyamaria sp007995245--1||s__Tateyamaria sp018668195--1:heptad_counter=MCP-36H--5:lbd_counter=:lca=d__Bacteria:lca_tree=g__Tateyamaria:name=N603903:ref_name_counter=],(RS_GCF_002222635.1_protein.faa_NZ_CP022415.1_2032@PF00015_full_PFAM.616.812:0.0223247[&&NHX:Type=GTDB:gtdb_class=c__Alphaproteobacteria:gtdb_domain=d__Bacteria:gtdb_family=f__Rhodobacteraceae:gtdb_genus=g__Ascidiaceihabitans:gtdb_order=o__Rhodobacterales:gtdb_phylum=p__Proteobacteria:gtdb_species=s__Ascidiaceihabitans pseudonitzschiae_A:heptad=MCP-36H:species=d__Bacteria_p__Proteobacteria_c__Alphaproteobacteria_o__Rhodobacterales_f__Rhodobacteraceae_g__Ascidiaceihabitans_s__Ascidiaceihabitans pseudonitzschiae_A],(RS_GCF_003335545.1_protein.faa_NZ_QBFF01000060.1_167@PF00015_full_PFAM.618.801:0.00989877[&&NHX:Type=GTDB:gtdb_class=c__Alphaproteobacteria:gtdb_domain=d__Bacteria:gtdb_family=f__Rhodobacteraceae:gtdb_genus=g__Ascidiaceihabitans:gtdb_order=o__Rhodobacterales:gtdb_phylum=p__Proteobacteria:gtdb_species=s__Ascidiaceihabitans sp003335545:heptad=MCP-36H:species=d__Bacteria_p__Proteobacteria_c__Alphaproteobacteria_o__Rhodobacterales_f__Rhodobacteraceae_g__Ascidiaceihabitans_s__Ascidiaceihabitans sp003335545],(RS_GCF_900129395.1_protein.faa_NZ_FQVP01000001.1_110@PF00015_full_PFAM.617.797:0.00393941[&&NHX:Type=GTDB:gtdb_class=c__Alphaproteobacteria:gtdb_domain=d__Bacteria:gtdb_family=f__Rhodobacteraceae:gtdb_genus=g__Ascidiaceihabitans:gtdb_order=o__Rhodobacterales:gtdb_phylum=p__Proteobacteria:gtdb_species=s__Ascidiaceihabitans pseudonitzschiae:heptad=MCP-36H:species=d__Bacteria_p__Proteobacteria_c__Alphaproteobacteria_o__Rhodobacterales_f__Rhodobacteraceae_g__Ascidiaceihabitans_s__Ascidiaceihabitans pseudonitzschiae],RS_GCF_000620505.1_protein.faa_NZ_JIBC01000006.1_185@PF00015_full_PFAM.618.798:5e-09[&&NHX:Type=GTDB:gtdb_class=c__Alphaproteobacteria:gtdb_domain=d__Bacteria:gtdb_family=f__Rhodobacteraceae:gtdb_genus=g__Ascidiaceihabitans:gtdb_order=o__Rhodobacterales:gtdb_phylum=p__Proteobacteria:gtdb_species=s__Ascidiaceihabitans sp000620505:heptad=MCP-36H:species=d__Bacteria_p__Proteobacteria_c__Alphaproteobacteria_o__Rhodobacterales_f__Rhodobacteraceae_g__Ascidiaceihabitans_s__Ascidiaceihabitans sp000620505])0.919:0.0143504[&&NHX:Sample_counter=:Type_counter=GTDB--2:capture_class_counter=:capture_domain_counter=:capture_family_counter=:capture_genus_counter=:capture_order_counter=:capture_phylum_counter=:capture_species_counter=:evoltype=D:gtdb_class_counter=c__Alphaproteobacteria--2:gtdb_domain_counter=d__Bacteria--2:gtdb_family_counter=f__Rhodobacteraceae--2:gtdb_genus_counter=g__Ascidiaceihabitans--2:gtdb_order_counter=o__Rhodobacterales--2:gtdb_phylum_counter=p__Proteobacteria--2:gtdb_species_counter=s__Ascidiaceihabitans pseudonitzschiae--1||s__Ascidiaceihabitans sp000620505--1:heptad_counter=MCP-36H--2:lbd_counter=:lca=d__Bacteria:lca_tree=g__Ascidiaceihabitans:name=N603908:ref_name_counter=])0.595:0.0133391[&&NHX:Sample_counter=:Type_counter=GTDB--3:capture_class_counter=:capture_domain_counter=:capture_family_counter=:capture_genus_counter=:capture_order_counter=:capture_phylum_counter=:capture_species_counter=:evoltype=D:gtdb_class_counter=c__Alphaproteobacteria--3:gtdb_domain_counter=d__Bacteria--3:gtdb_family_counter=f__Rhodobacteraceae--3:gtdb_genus_counter=g__Ascidiaceihabitans--3:gtdb_order_counter=o__Rhodobacterales--3:gtdb_phylum_counter=p__Proteobacteria--3:gtdb_species_counter=s__Ascidiaceihabitans pseudonitzschiae--1||s__Ascidiaceihabitans sp000620505--1||s__Ascidiaceihabitans sp003335545--1:heptad_counter=MCP-36H--3:lbd_counter=:lca=d__Bacteria:lca_tree=g__Ascidiaceihabitans:name=N603909:ref_name_counter=])0.997:0.0586577[&&NHX:Sample_counter=:Type_counter=GTDB--4:capture_class_counter=:capture_domain_counter=:capture_family_counter=:capture_genus_counter=:capture_order_counter=:capture_phylum_counter=:capture_species_counter=:evoltype=D:gtdb_class_counter=c__Alphaproteobacteria--4:gtdb_domain_counter=d__Bacteria--4:gtdb_family_counter=f__Rhodobacteraceae--4:gtdb_genus_counter=g__Ascidiaceihabitans--4:gtdb_order_counter=o__Rhodobacterales--4:gtdb_phylum_counter=p__Proteobacteria--4:gtdb_species_counter=s__Ascidiaceihabitans pseudonitzschiae--1||s__Ascidiaceihabitans pseudonitzschiae_A--1||s__Ascidiaceihabitans sp000620505--1||s__Ascidiaceihabitans sp003335545--1:heptad_counter=MCP-36H--4:lbd_counter=:lca=d__Bacteria:lca_tree=g__Ascidiaceihabitans:name=N603910:ref_name_counter=])0.222:0.00604608[&&NHX:Sample_counter=:Type_counter=GTDB--9:capture_class_counter=:capture_domain_counter=:capture_family_counter=:capture_genus_counter=:capture_order_counter=:capture_phylum_counter=:capture_species_counter=:evoltype=D:gtdb_class_counter=c__Alphaproteobacteria--9:gtdb_domain_counter=d__Bacteria--9:gtdb_family_counter=f__Rhodobacteraceae--9:gtdb_genus_counter=g__Ascidiaceihabitans--4||g__Tateyamaria--5:gtdb_order_counter=o__Rhodobacterales--9:gtdb_phylum_counter=p__Proteobacteria--9:gtdb_species_counter=s__Ascidiaceihabitans pseudonitzschiae--1||s__Ascidiaceihabitans pseudonitzschiae_A--1||s__Ascidiaceihabitans sp000620505--1||s__Ascidiaceihabitans sp003335545--1||s__Tateyamaria omphalii--1||s__Tateyamaria omphalii_A--1||s__Tateyamaria sp000814025--1||s__Tateyamaria sp007995245--1||s__Tateyamaria sp018668195--1:heptad_counter=MCP-36H--9:lbd_counter=:lca=d__Bacteria:lca_tree=f__Rhodobacteraceae:name=N603911:ref_name_counter=])0.953:0.0482592[&&NHX:Sample_counter=:Type_counter=GTDB--39:capture_class_counter=:capture_domain_counter=:capture_family_counter=:capture_genus_counter=:capture_order_counter=:capture_phylum_counter=:capture_species_counter=:evoltype=D:gtdb_class_counter=c__Alphaproteobacteria--39:gtdb_domain_counter=d__Bacteria--39:gtdb_family_counter=f__Rhodobacteraceae--39:gtdb_genus_counter=g__Ascidiaceihabitans--4||g__Muriiphilus--1||g__Puniceibacterium--1||g__Roseobacter--7||g__Sulfitobacter--20||g__Sulfitobacter_E--1||g__Tateyamaria--5:gtdb_order_counter=o__Rhodobacterales--39:gtdb_phylum_counter=p__Proteobacteria--39:gtdb_species_counter=s__Ascidiaceihabitans pseudonitzschiae--1||s__Ascidiaceihabitans pseudonitzschiae_A--1||s__Ascidiaceihabitans sp000620505--1||s__Ascidiaceihabitans sp003335545--1||s__Muriiphilus sp002746935--1||s__Puniceibacterium sediminis--1||s__Roseobacter cerasinus--2||s__Roseobacter denitrificans--1||s__Roseobacter litoralis--1||s__Roseobacter litoralis_A--1||s__Roseobacter ponti--1||s__Roseobacter sp015644665--1||s__Sulfitobacter aestuariivivens--1||s__Sulfitobacter alexandrii--1||s__Sulfitobacter delicatus--1||s__Sulfitobacter geojensis--1||s__Sulfitobacter maritimus--1||s__Sulfitobacter mediterraneus--1||s__Sulfitobacter mediterraneus_A--1||s__Sulfitobacter noctilucae--1||s__Sulfitobacter noctilucicola--1||s__Sulfitobacter sediminilitoris--1||s__Sulfitobacter sp000156335--1||s__Sulfitobacter sp001650875--1||s__Sulfitobacter sp003335585--1||s__Sulfitobacter sp003352065--1||s__Sulfitobacter sp003352085--1||s__Sulfitobacter sp009363555--1||s__Sulfitobacter sp013002405--1||s__Sulfitobacter sp017854675--1||s__Sulfitobacter sp017854855--2||s__Sulfitobacter_E sabulilitoris--1||s__Tateyamaria omphalii--1||s__Tateyamaria omphalii_A--1||s__Tateyamaria sp000814025--1||s__Tateyamaria sp007995245--1||s__Tateyamaria sp018668195--1:heptad_counter=MCP-36H--39:lbd_counter=:lca=d__Bacteria:lca_tree=f__Rhodobacteraceae:name=N603912:ref_name_counter=])0.827:0.0325193[&&NHX:Sample_counter=:Type_counter=GTDB--55:capture_class_counter=:capture_domain_counter=:capture_family_counter=:capture_genus_counter=:capture_order_counter=:capture_phylum_counter=:capture_species_counter=:evoltype=D:gtdb_class_counter=c__Alphaproteobacteria--55:gtdb_domain_counter=d__Bacteria--55:gtdb_family_counter=f__Rhodobacteraceae--55:gtdb_genus_counter=g__Ascidiaceihabitans--4||g__Litorivita--1||g__Muriiphilus--1||g__Pseudooceanicola--14||g__Puniceibacterium--1||g__Rhodobacter--1||g__Roseobacter--7||g__Sulfitobacter--20||g__Sulfitobacter_E--1||g__Tateyamaria--5:gtdb_order_counter=o__Rhodobacterales--55:gtdb_phylum_counter=p__Proteobacteria--55:gtdb_species_counter=s__Ascidiaceihabitans pseudonitzschiae--1||s__Ascidiaceihabitans pseudonitzschiae_A--1||s__Ascidiaceihabitans sp000620505--1||s__Ascidiaceihabitans sp003335545--1||s__Litorivita pollutaquae--1||s__Muriiphilus sp002746935--1||s__Pseudooceanicola algae--1||s__Pseudooceanicola antarcticus--1||s__Pseudooceanicola antarcticus_A--2||s__Pseudooceanicola atlanticus--1||s__Pseudooceanicola flagellatus--1||s__Pseudooceanicola marinus--1||s__Pseudooceanicola nitratireducens--1||s__Pseudooceanicola onchidii--1||s__Pseudooceanicola sediminis--1||s__Pseudooceanicola sp000220565--1||s__Pseudooceanicola sp002210105--1||s__Pseudooceanicola sp009827095--1||s__Pseudooceanicola sp011806405--1||s__Puniceibacterium sediminis--1||s__Rhodobacter aestuarii--1||s__Roseobacter cerasinus--2||s__Roseobacter denitrificans--1||s__Roseobacter litoralis--1||s__Roseobacter litoralis_A--1||s__Roseobacter ponti--1||s__Roseobacter sp015644665--1||s__Sulfitobacter aestuariivivens--1||s__Sulfitobacter alexandrii--1||s__Sulfitobacter delicatus--1||s__Sulfitobacter geojensis--1||s__Sulfitobacter maritimus--1||s__Sulfitobacter mediterraneus--1||s__Sulfitobacter mediterraneus_A--1||s__Sulfitobacter noctilucae--1||s__Sulfitobacter noctilucicola--1||s__Sulfitobacter sediminilitoris--1||s__Sulfitobacter sp000156335--1||s__Sulfitobacter sp001650875--1||s__Sulfitobacter sp003335585--1||s__Sulfitobacter sp003352065--1||s__Sulfitobacter sp003352085--1||s__Sulfitobacter sp009363555--1||s__Sulfitobacter sp013002405--1||s__Sulfitobacter sp017854675--1||s__Sulfitobacter sp017854855--2||s__Sulfitobacter_E sabulilitoris--1||s__Tateyamaria omphalii--1||s__Tateyamaria omphalii_A--1||s__Tateyamaria sp000814025--1||s__Tateyamaria sp007995245--1||s__Tateyamaria sp018668195--1:heptad_counter=MCP-36H--55:lbd_counter=:lca=d__Bacteria:lca_tree=f__Rhodobacteraceae:name=N603913:ref_name_counter=])0.902:0.0391843[&&NHX:Sample_counter=:Type_counter=GTDB--56:capture_class_counter=:capture_domain_counter=:capture_family_counter=:capture_genus_counter=:capture_order_counter=:capture_phylum_counter=:capture_species_counter=:evoltype=D:gtdb_class_counter=c__Alphaproteobacteria--56:gtdb_domain_counter=d__Bacteria--56:gtdb_family_counter=f__Rhodobacteraceae--56:gtdb_genus_counter=g__Ascidiaceihabitans--4||g__Litorivita--1||g__Muriiphilus--1||g__Pseudooceanicola--14||g__Puniceibacterium--1||g__Rhodobacter--1||g__Roseobacter--8||g__Sulfitobacter--20||g__Sulfitobacter_E--1||g__Tateyamaria--5:gtdb_order_counter=o__Rhodobacterales--56:gtdb_phylum_counter=p__Proteobacteria--56:gtdb_species_counter=s__Ascidiaceihabitans pseudonitzschiae--1||s__Ascidiaceihabitans pseudonitzschiae_A--1||s__Ascidiaceihabitans sp000620505--1||s__Ascidiaceihabitans sp003335545--1||s__Litorivita pollutaquae--1||s__Muriiphilus sp002746935--1||s__Pseudooceanicola algae--1||s__Pseudooceanicola antarcticus--1||s__Pseudooceanicola antarcticus_A--2||s__Pseudooceanicola atlanticus--1||s__Pseudooceanicola flagellatus--1||s__Pseudooceanicola marinus--1||s__Pseudooceanicola nitratireducens--1||s__Pseudooceanicola onchidii--1||s__Pseudooceanicola sediminis--1||s__Pseudooceanicola sp000220565--1||s__Pseudooceanicola sp002210105--1||s__Pseudooceanicola sp009827095--1||s__Pseudooceanicola sp011806405--1||s__Puniceibacterium sediminis--1||s__Rhodobacter aestuarii--1||s__Roseobacter cerasinus--3||s__Roseobacter denitrificans--1||s__Roseobacter litoralis--1||s__Roseobacter litoralis_A--1||s__Roseobacter ponti--1||s__Roseobacter sp015644665--1||s__Sulfitobacter aestuariivivens--1||s__Sulfitobacter alexandrii--1||s__Sulfitobacter delicatus--1||s__Sulfitobacter geojensis--1||s__Sulfitobacter maritimus--1||s__Sulfitobacter mediterraneus--1||s__Sulfitobacter mediterraneus_A--1||s__Sulfitobacter noctilucae--1||s__Sulfitobacter noctilucicola--1||s__Sulfitobacter sediminilitoris--1||s__Sulfitobacter sp000156335--1||s__Sulfitobacter sp001650875--1||s__Sulfitobacter sp003335585--1||s__Sulfitobacter sp003352065--1||s__Sulfitobacter sp003352085--1||s__Sulfitobacter sp009363555--1||s__Sulfitobacter sp013002405--1||s__Sulfitobacter sp017854675--1||s__Sulfitobacter sp017854855--2||s__Sulfitobacter_E sabulilitoris--1||s__Tateyamaria omphalii--1||s__Tateyamaria omphalii_A--1||s__Tateyamaria sp000814025--1||s__Tateyamaria sp007995245--1||s__Tateyamaria sp018668195--1:heptad_counter=MCP-36H--56:lbd_counter=:lca=d__Bacteria:lca_tree=f__Rhodobacteraceae:name=N603914:ref_name_counter=],RS_GCF_013184805.1_protein.faa_NZ_JAATNG010000001.1_1132@PF00015_full_PFAM.611.796:0.254825[&&NHX:Type=GTDB:gtdb_class=c__Alphaproteobacteria:gtdb_domain=d__Bacteria:gtdb_family=f__Rhodobacteraceae:gtdb_genus=g__Rhodobacter_B:gtdb_order=o__Rhodobacterales:gtdb_phylum=p__Proteobacteria:gtdb_species=s__Rhodobacter_B sp013184805:heptad=MCP-36H:species=d__Bacteria_p__Proteobacteria_c__Alphaproteobacteria_o__Rhodobacterales_f__Rhodobacteraceae_g__Rhodobacter_B_s__Rhodobacter_B sp013184805])0.978:0.0644946[&&NHX:Sample_counter=:Type_counter=GTDB--57:capture_class_counter=:capture_domain_counter=:capture_family_counter=:capture_genus_counter=:capture_order_counter=:capture_phylum_counter=:capture_species_counter=:evoltype=D:gtdb_class_counter=c__Alphaproteobacteria--57:gtdb_domain_counter=d__Bacteria--57:gtdb_family_counter=f__Rhodobacteraceae--57:gtdb_genus_counter=g__Ascidiaceihabitans--4||g__Litorivita--1||g__Muriiphilus--1||g__Pseudooceanicola--14||g__Puniceibacterium--1||g__Rhodobacter--1||g__Rhodobacter_B--1||g__Roseobacter--8||g__Sulfitobacter--20||g__Sulfitobacter_E--1||g__Tateyamaria--5:gtdb_order_counter=o__Rhodobacterales--57:gtdb_phylum_counter=p__Proteobacteria--57:gtdb_species_counter=s__Ascidiaceihabitans pseudonitzschiae--1||s__Ascidiaceihabitans pseudonitzschiae_A--1||s__Ascidiaceihabitans sp000620505--1||s__Ascidiaceihabitans sp003335545--1||s__Litorivita pollutaquae--1||s__Muriiphilus sp002746935--1||s__Pseudooceanicola algae--1||s__Pseudooceanicola antarcticus--1||s__Pseudooceanicola antarcticus_A--2||s__Pseudooceanicola atlanticus--1||s__Pseudooceanicola flagellatus--1||s__Pseudooceanicola marinus--1||s__Pseudooceanicola nitratireducens--1||s__Pseudooceanicola onchidii--1||s__Pseudooceanicola sediminis--1||s__Pseudooceanicola sp000220565--1||s__Pseudooceanicola sp002210105--1||s__Pseudooceanicola sp009827095--1||s__Pseudooceanicola sp011806405--1||s__Puniceibacterium sediminis--1||s__Rhodobacter aestuarii--1||s__Rhodobacter_B sp013184805--1||s__Roseobacter cerasinus--3||s__Roseobacter denitrificans--1||s__Roseobacter litoralis--1||s__Roseobacter litoralis_A--1||s__Roseobacter ponti--1||s__Roseobacter sp015644665--1||s__Sulfitobacter aestuariivivens--1||s__Sulfitobacter alexandrii--1||s__Sulfitobacter delicatus--1||s__Sulfitobacter geojensis--1||s__Sulfitobacter maritimus--1||s__Sulfitobacter mediterraneus--1||s__Sulfitobacter mediterraneus_A--1||s__Sulfitobacter noctilucae--1||s__Sulfitobacter noctilucicola--1||s__Sulfitobacter sediminilitoris--1||s__Sulfitobacter sp000156335--1||s__Sulfitobacter sp001650875--1||s__Sulfitobacter sp003335585--1||s__Sulfitobacter sp003352065--1||s__Sulfitobacter sp003352085--1||s__Sulfitobacter sp009363555--1||s__Sulfitobacter sp013002405--1||s__Sulfitobacter sp017854675--1||s__Sulfitobacter sp017854855--2||s__Sulfitobacter_E sabulilitoris--1||s__Tateyamaria omphalii--1||s__Tateyamaria omphalii_A--1||s__Tateyamaria sp000814025--1||s__Tateyamaria sp007995245--1||s__Tateyamaria sp018668195--1:heptad_counter=MCP-36H--57:lbd_counter=:lca=d__Bacteria:lca_tree=f__Rhodobacteraceae:name=N603916:ref_name_counter=],(((GB_GCA_013002465.1_protein.faa_JABDJO010000130.1_55@PF00015_full_PFAM.779.962:0.12971[&&NHX:Type=GTDB:gtdb_class=c__Alphaproteobacteria:gtdb_domain=d__Bacteria:gtdb_family=f__Rhodobacteraceae:gtdb_genus=g__JABDJO01:gtdb_order=o__Rhodobacterales:gtdb_phylum=p__Proteobacteria:gtdb_species=s__JABDJO01 sp013002465:heptad=MCP-36H:species=d__Bacteria_p__Proteobacteria_c__Alphaproteobacteria_o__Rhodobacterales_f__Rhodobacteraceae_g__JABDJO01_s__JABDJO01 sp013002465],(RS_GCF_001687105.1_protein.faa_NZ_CP014595.1_641@PF00015_full_PFAM.540.718:0.0150342[&&NHX:Type=GTDB:gtdb_class=c__Alphaproteobacteria:gtdb_domain=d__Bacteria:gtdb_family=f__Rhodobacteraceae:gtdb_genus=g__Salipiger:gtdb_order=o__Rhodobacterales:gtdb_phylum=p__Proteobacteria:gtdb_species=s__Salipiger sp001687105:heptad=MCP-36H:species=d__Bacteria_p__Proteobacteria_c__Alphaproteobacteria_o__Rhodobacterales_f__Rhodobacteraceae_g__Salipiger_s__Salipiger sp001687105],(RS_GCF_015223355.1_protein.faa_NZ_JADFFK010000001.1_93@PF00015_full_PFAM.553.720:0.0198771[&&NHX:Type=GTDB:gtdb_class=c__Alphaproteobacteria:gtdb_domain=d__Bacteria:gtdb_family=f__Rhodobacteraceae:gtdb_genus=g__Salipiger:gtdb_order=o__Rhodobacterales:gtdb_phylum=p__Proteobacteria:gtdb_species=s__Salipiger pacificus_B:heptad=MCP-36H:species=d__Bacteria_p__Proteobacteria_c__Alphaproteobacteria_o__Rhodobacterales_f__Rhodobacteraceae_g__Salipiger_s__Salipiger pacificus_B],(RS_GCF_900116195.1_protein.faa_NZ_FOZW01000001.1_96@PF00015_full_PFAM.553.725:0.0115717[&&NHX:Type=GTDB:gtdb_class=c__Alphaproteobacteria:gtdb_domain=d__Bacteria:gtdb_family=f__Rhodobacteraceae:gtdb_genus=g__Salipiger:gtdb_order=o__Rhodobacterales:gtdb_phylum=p__Proteobacteria:gtdb_species=s__Salipiger pacificus:heptad=MCP-36H:species=d__Bacteria_p__Proteobacteria_c__Alphaproteobacteria_o__Rhodobacterales_f__Rhodobacteraceae_g__Salipiger_s__Salipiger pacificus],(RS_GCF_002300555.1_protein.faa_NZ_NTHN01000265.1_10@PF00015_full_PFAM.204.381:0.0343705[&&NHX:Type=GTDB:gtdb_class=c__Alphaproteobacteria:gtdb_domain=d__Bacteria:gtdb_family=f__Rhodobacteraceae:gtdb_genus=g__Salipiger:gtdb_order=o__Rhodobacterales:gtdb_phylum=p__Proteobacteria:gtdb_species=s__Salipiger sp002300555:heptad=MCP-36H:species=d__Bacteria_p__Proteobacteria_c__Alphaproteobacteria_o__Rhodobacterales_f__Rhodobacteraceae_g__Salipiger_s__Salipiger sp002300555],RS_GCF_003111685.1_protein.faa_NZ_CP022189.1_1888@PF00015_full_PFAM.549.731:0.0271323[&&NHX:Type=GTDB:gtdb_class=c__Alphaproteobacteria:gtdb_domain=d__Bacteria:gtdb_family=f__Rhodobacteraceae:gtdb_genus=g__Salipiger:gtdb_order=o__Rhodobacterales:gtdb_phylum=p__Proteobacteria:gtdb_species=s__Salipiger pacificus_A:heptad=MCP-36H:species=d__Bacteria_p__Proteobacteria_c__Alphaproteobacteria_o__Rhodobacterales_f__Rhodobacteraceae_g__Salipiger_s__Salipiger pacificus_A])0.694:0.0029812[&&NHX:Sample_counter=:Type_counter=GTDB--2:capture_class_counter=:capture_domain_counter=:capture_family_counter=:capture_genus_counter=:capture_order_counter=:capture_phylum_counter=:capture_species_counter=:evoltype=D:gtdb_class_counter=c__Alphaproteobacteria--2:gtdb_domain_counter=d__Bacteria--2:gtdb_family_counter=f__Rhodobacteraceae--2:gtdb_genus_counter=g__Salipiger--2:gtdb_order_counter=o__Rhodobacterales--2:gtdb_phylum_counter=p__Proteobacteria--2:gtdb_species_counter=s__Salipiger pacificus_A--1||s__Salipiger sp002300555--1:heptad_counter=MCP-36H--2:lbd_counter=:lca=d__Bacteria:lca_tree=g__Salipiger:name=N603923:ref_name_counter=])0.874:0.0146364[&&NHX:Sample_counter=:Type_counter=GTDB--3:capture_class_counter=:capture_domain_counter=:capture_family_counter=:capture_genus_counter=:capture_order_counter=:capture_phylum_counter=:capture_species_counter=:evoltype=D:gtdb_class_counter=c__Alphaproteobacteria--3:gtdb_domain_counter=d__Bacteria--3:gtdb_family_counter=f__Rhodobacteraceae--3:gtdb_genus_counter=g__Salipiger--3:gtdb_order_counter=o__Rhodobacterales--3:gtdb_phylum_counter=p__Proteobacteria--3:gtdb_species_counter=s__Salipiger pacificus--1||s__Salipiger pacificus_A--1||s__Salipiger sp002300555--1:heptad_counter=MCP-36H--3:lbd_counter=:lca=d__Bacteria:lca_tree=g__Salipiger:name=N603924:ref_name_counter=])0.924:0.047578[&&NHX:Sample_counter=:Type_counter=GTDB--4:capture_class_counter=:capture_domain_counter=:capture_family_counter=:capture_genus_counter=:capture_order_counter=:capture_phylum_counter=:capture_species_counter=:evoltype=D:gtdb_class_counter=c__Alphaproteobacteria--4:gtdb_domain_counter=d__Bacteria--4:gtdb_family_counter=f__Rhodobacteraceae--4:gtdb_genus_counter=g__Salipiger--4:gtdb_order_counter=o__Rhodobacterales--4:gtdb_phylum_counter=p__Proteobacteria--4:gtdb_species_counter=s__Salipiger pacificus--1||s__Salipiger pacificus_A--1||s__Salipiger pacificus_B--1||s__Salipiger sp002300555--1:heptad_counter=MCP-36H--4:lbd_counter=:lca=d__Bacteria:lca_tree=g__Salipiger:name=N603925:ref_name_counter=])1:0.279909[&&NHX:Sample_counter=:Type_counter=GTDB--5:capture_class_counter=:capture_domain_counter=:capture_family_counter=:capture_genus_counter=:capture_order_counter=:capture_phylum_counter=:capture_species_counter=:evoltype=D:gtdb_class_counter=c__Alphaproteobacteria--5:gtdb_domain_counter=d__Bacteria--5:gtdb_family_counter=f__Rhodobacteraceae--5:gtdb_genus_counter=g__Salipiger--5:gtdb_order_counter=o__Rhodobacterales--5:gtdb_phylum_counter=p__Proteobacteria--5:gtdb_species_counter=s__Salipiger pacificus--1||s__Salipiger pacificus_A--1||s__Salipiger pacificus_B--1||s__Salipiger sp001687105--1||s__Salipiger sp002300555--1:heptad_counter=MCP-36H--5:lbd_counter=:lca=d__Bacteria:lca_tree=g__Salipiger:name=N603926:ref_name_counter=])0.812:0.0668434[&&NHX:Sample_counter=:Type_counter=GTDB--6:capture_class_counter=:capture_domain_counter=:capture_family_counter=:capture_genus_counter=:capture_order_counter=:capture_phylum_counter=:capture_species_counter=:evoltype=D:gtdb_class_counter=c__Alphaproteobacteria--6:gtdb_domain_counter=d__Bacteria--6:gtdb_family_counter=f__Rhodobacteraceae--6:gtdb_genus_counter=g__JABDJO01--1||g__Salipiger--5:gtdb_order_counter=o__Rhodobacterales--6:gtdb_phylum_counter=p__Proteobacteria--6:gtdb_species_counter=s__JABDJO01 sp013002465--1||s__Salipiger pacificus--1||s__Salipiger pacificus_A--1||s__Salipiger pacificus_B--1||s__Salipiger sp001687105--1||s__Salipiger sp002300555--1:heptad_counter=MCP-36H--6:lbd_counter=:lca=d__Bacteria:lca_tree=f__Rhodobacteraceae:name=N603927:ref_name_counter=],(RS_GCF_001458315.1_protein.faa_NZ_CYRX01000008.1_139@PF00015_full_PFAM.785.1005:0.179269[&&NHX:Type=GTDB:gtdb_class=c__Alphaproteobacteria:gtdb_domain=d__Bacteria:gtdb_family=f__Rhodobacteraceae:gtdb_genus=g__Thalassobacter:gtdb_order=o__Rhodobacterales:gtdb_phylum=p__Proteobacteria:gtdb_species=s__Thalassobacter stenotrophicus:heptad=MCP-36H:species=d__Bacteria_p__Proteobacteria_c__Alphaproteobacteria_o__Rhodobacterales_f__Rhodobacteraceae_g__Thalassobacter_s__Thalassobacter stenotrophicus],RS_GCF_017592335.1_protein.faa_NZ_JACNMP010000002.1_92@PF00015_full_PFAM.698.989:0.203117[&&NHX:Type=GTDB:gtdb_class=c__Alphaproteobacteria:gtdb_domain=d__Bacteria:gtdb_family=f__Rhodobacteraceae:gtdb_genus=g__Sulfitobacter_F:gtdb_order=o__Rhodobacterales:gtdb_phylum=p__Proteobacteria:gtdb_species=s__Sulfitobacter_F sp017592335:heptad=MCP-36H:species=d__Bacteria_p__Proteobacteria_c__Alphaproteobacteria_o__Rhodobacterales_f__Rhodobacteraceae_g__Sulfitobacter_F_s__Sulfitobacter_F sp017592335])0.873:0.0527583[&&NHX:Sample_counter=:Type_counter=GTDB--2:capture_class_counter=:capture_domain_counter=:capture_family_counter=:capture_genus_counter=:capture_order_counter=:capture_phylum_counter=:capture_species_counter=:evoltype=D:gtdb_class_counter=c__Alphaproteobacteria--2:gtdb_domain_counter=d__Bacteria--2:gtdb_family_counter=f__Rhodobacteraceae--2:gtdb_genus_counter=g__Sulfitobacter_F--1||g__Thalassobacter--1:gtdb_order_counter=o__Rhodobacterales--2:gtdb_phylum_counter=p__Proteobacteria--2:gtdb_species_counter=s__Sulfitobacter_F sp017592335--1||s__Thalassobacter stenotrophicus--1:heptad_counter=MCP-36H--2:lbd_counter=:lca=d__Bacteria:lca_tree=f__Rhodobacteraceae:name=N603930:ref_name_counter=])0.551:0.0410891[&&NHX:Sample_counter=:Type_counter=GTDB--8:capture_class_counter=:capture_domain_counter=:capture_family_counter=:capture_genus_counter=:capture_order_counter=:capture_phylum_counter=:capture_species_counter=:evoltype=D:gtdb_class_counter=c__Alphaproteobacteria--8:gtdb_domain_counter=d__Bacteria--8:gtdb_family_counter=f__Rhodobacteraceae--8:gtdb_genus_counter=g__JABDJO01--1||g__Salipiger--5||g__Sulfitobacter_F--1||g__Thalassobacter--1:gtdb_order_counter=o__Rhodobacterales--8:gtdb_phylum_counter=p__Proteobacteria--8:gtdb_species_counter=s__JABDJO01 sp013002465--1||s__Salipiger pacificus--1||s__Salipiger pacificus_A--1||s__Salipiger pacificus_B--1||s__Salipiger sp001687105--1||s__Salipiger sp002300555--1||s__Sulfitobacter_F sp017592335--1||s__Thalassobacter stenotrophicus--1:heptad_counter=MCP-36H--8:lbd_counter=:lca=d__Bacteria:lca_tree=f__Rhodobacteraceae:name=N603931:ref_name_counter=],((RS_GCF_003390865.1_protein.faa_NZ_QMEJ01000002.1_389@PF00015_full_PFAM.609.793:0.120293[&&NHX:Type=GTDB:gtdb_class=c__Alphaproteobacteria:gtdb_domain=d__Bacteria:gtdb_family=f__Rhodobacteraceae:gtdb_genus=g__HLUCCA09:gtdb_order=o__Rhodobacterales:gtdb_phylum=p__Proteobacteria:gtdb_species=s__HLUCCA09 sp003390865:heptad=MCP-36H:species=d__Bacteria_p__Proteobacteria_c__Alphaproteobacteria_o__Rhodobacterales_f__Rhodobacteraceae_g__HLUCCA09_s__HLUCCA09 sp003390865],(GB_GCA_001314685.1_protein.faa_LJNT01000132.1_22@PF00015_full_PFAM.609.777:0.00441622[&&NHX:Type=GTDB:gtdb_class=c__Alphaproteobacteria:gtdb_domain=d__Bacteria:gtdb_family=f__Rhodobacteraceae:gtdb_genus=g__HLUCCA09:gtdb_order=o__Rhodobacterales:gtdb_phylum=p__Proteobacteria:gtdb_species=s__HLUCCA09 sp001314685:heptad=MCP-36H:species=d__Bacteria_p__Proteobacteria_c__Alphaproteobacteria_o__Rhodobacterales_f__Rhodobacteraceae_g__HLUCCA09_s__HLUCCA09 sp001314685],RS_GCF_003340565.1_protein.faa_NZ_QPLK01000020.1_27@PF00015_full_PFAM.610.779:5e-09[&&NHX:Type=GTDB:gtdb_class=c__Alphaproteobacteria:gtdb_domain=d__Bacteria:gtdb_family=f__Rhodobacteraceae:gtdb_genus=g__HLUCCA09:gtdb_order=o__Rhodobacterales:gtdb_phylum=p__Proteobacteria:gtdb_species=s__HLUCCA09 sp003340565:heptad=MCP-36H:species=d__Bacteria_p__Proteobacteria_c__Alphaproteobacteria_o__Rhodobacterales_f__Rhodobacteraceae_g__HLUCCA09_s__HLUCCA09 sp003340565])0.98:0.08042[&&NHX:Sample_counter=:Type_counter=GTDB--2:capture_class_counter=:capture_domain_counter=:capture_family_counter=:capture_genus_counter=:capture_order_counter=:capture_phylum_counter=:capture_species_counter=:evoltype=D:gtdb_class_counter=c__Alphaproteobacteria--2:gtdb_domain_counter=d__Bacteria--2:gtdb_family_counter=f__Rhodobacteraceae--2:gtdb_genus_counter=g__HLUCCA09--2:gtdb_order_counter=o__Rhodobacterales--2:gtdb_phylum_counter=p__Proteobacteria--2:gtdb_species_counter=s__HLUCCA09 sp001314685--1||s__HLUCCA09 sp003340565--1:heptad_counter=MCP-36H--2:lbd_counter=:lca=d__Bacteria:lca_tree=g__HLUCCA09:name=N603935:ref_name_counter=])0.939:0.0539524[&&NHX:Sample_counter=:Type_counter=GTDB--3:capture_class_counter=:capture_domain_counter=:capture_family_counter=:capture_genus_counter=:capture_order_counter=:capture_phylum_counter=:capture_species_counter=:evoltype=D:gtdb_class_counter=c__Alphaproteobacteria--3:gtdb_domain_counter=d__Bacteria--3:gtdb_family_counter=f__Rhodobacteraceae--3:gtdb_genus_counter=g__HLUCCA09--3:gtdb_order_counter=o__Rhodobacterales--3:gtdb_phylum_counter=p__Proteobacteria--3:gtdb_species_counter=s__HLUCCA09 sp001314685--1||s__HLUCCA09 sp003340565--1||s__HLUCCA09 sp003390865--1:heptad_counter=MCP-36H--3:lbd_counter=:lca=d__Bacteria:lca_tree=g__HLUCCA09:name=N603936:ref_name_counter=],(RS_GCF_003324675.1_protein.faa_NZ_CP030918.1_362@PF00015_full_PFAM.508.677:0.256341[&&NHX:Type=GTDB:gtdb_class=c__Alphaproteobacteria:gtdb_domain=d__Bacteria:gtdb_family=f__Rhodobacteraceae:gtdb_genus=g__Paracoccus:gtdb_order=o__Rhodobacterales:gtdb_phylum=p__Proteobacteria:gtdb_species=s__Paracoccus suum:heptad=MCP-36H:species=d__Bacteria_p__Proteobacteria_c__Alphaproteobacteria_o__Rhodobacterales_f__Rhodobacteraceae_g__Paracoccus_s__Paracoccus suum],(RS_GCF_009765275.1_protein.faa_NZ_VOPH01000004.1_170@PF00015_full_PFAM.382.559:0.134772[&&NHX:Type=GTDB:gtdb_class=c__Alphaproteobacteria:gtdb_domain=d__Bacteria:gtdb_family=f__Rhodobacteraceae:gtdb_genus=g__Chachezhania:gtdb_order=o__Rhodobacterales:gtdb_phylum=p__Proteobacteria:gtdb_species=s__Chachezhania sp009765275:heptad=MCP-36H:species=d__Bacteria_p__Proteobacteria_c__Alphaproteobacteria_o__Rhodobacterales_f__Rhodobacteraceae_g__Chachezhania_s__Chachezhania sp009765275],RS_GCF_003646465.1_protein.faa_NZ_QZEX01000002.1_544@PF00015_full_PFAM.385.564:0.098411[&&NHX:Type=GTDB:gtdb_class=c__Alphaproteobacteria:gtdb_domain=d__Bacteria:gtdb_family=f__Rhodobacteraceae:gtdb_genus=g__Chachezhania:gtdb_order=o__Rhodobacterales:gtdb_phylum=p__Proteobacteria:gtdb_species=s__Chachezhania antarctica:heptad=MCP-36H:species=d__Bacteria_p__Proteobacteria_c__Alphaproteobacteria_o__Rhodobacterales_f__Rhodobacteraceae_g__Chachezhania_s__Chachezhania antarctica])0.998:0.170227[&&NHX:Sample_counter=:Type_counter=GTDB--2:capture_class_counter=:capture_domain_counter=:capture_family_counter=:capture_genus_counter=:capture_order_counter=:capture_phylum_counter=:capture_species_counter=:evoltype=D:gtdb_class_counter=c__Alphaproteobacteria--2:gtdb_domain_counter=d__Bacteria--2:gtdb_family_counter=f__Rhodobacteraceae--2:gtdb_genus_counter=g__Chachezhania--2:gtdb_order_counter=o__Rhodobacterales--2:gtdb_phylum_counter=p__Proteobacteria--2:gtdb_species_counter=s__Chachezhania antarctica--1||s__Chachezhania sp009765275--1:heptad_counter=MCP-36H--2:lbd_counter=:lca=d__Bacteria:lca_tree=g__Chachezhania:name=N603940:ref_name_counter=])0.884:0.0615518[&&NHX:Sample_counter=:Type_counter=GTDB--3:capture_class_counter=:capture_domain_counter=:capture_family_counter=:capture_genus_counter=:capture_order_counter=:capture_phylum_counter=:capture_species_counter=:evoltype=D:gtdb_class_counter=c__Alphaproteobacteria--3:gtdb_domain_counter=d__Bacteria--3:gtdb_family_counter=f__Rhodobacteraceae--3:gtdb_genus_counter=g__Chachezhania--2||g__Paracoccus--1:gtdb_order_counter=o__Rhodobacterales--3:gtdb_phylum_counter=p__Proteobacteria--3:gtdb_species_counter=s__Chachezhania antarctica--1||s__Chachezhania sp009765275--1||s__Paracoccus suum--1:heptad_counter=MCP-36H--3:lbd_counter=:lca=d__Bacteria:lca_tree=f__Rhodobacteraceae:name=N603941:ref_name_counter=])0.867:0.0243242[&&NHX:Sample_counter=:Type_counter=GTDB--6:capture_class_counter=:capture_domain_counter=:capture_family_counter=:capture_genus_counter=:capture_order_counter=:capture_phylum_counter=:capture_species_counter=:evoltype=D:gtdb_class_counter=c__Alphaproteobacteria--6:gtdb_domain_counter=d__Bacteria--6:gtdb_family_counter=f__Rhodobacteraceae--6:gtdb_genus_counter=g__Chachezhania--2||g__HLUCCA09--3||g__Paracoccus--1:gtdb_order_counter=o__Rhodobacterales--6:gtdb_phylum_counter=p__Proteobacteria--6:gtdb_species_counter=s__Chachezhania antarctica--1||s__Chachezhania sp009765275--1||s__HLUCCA09 sp001314685--1||s__HLUCCA09 sp003340565--1||s__HLUCCA09 sp003390865--1||s__Paracoccus suum--1:heptad_counter=MCP-36H--6:lbd_counter=:lca=d__Bacteria:lca_tree=f__Rhodobacteraceae:name=N603942:ref_name_counter=])0.744:0.0148665[&&NHX:Sample_counter=:Type_counter=GTDB--14:capture_class_counter=:capture_domain_counter=:capture_family_counter=:capture_genus_counter=:capture_order_counter=:capture_phylum_counter=:capture_species_counter=:evoltype=D:gtdb_class_counter=c__Alphaproteobacteria--14:gtdb_domain_counter=d__Bacteria--14:gtdb_family_counter=f__Rhodobacteraceae--14:gtdb_genus_counter=g__Chachezhania--2||g__HLUCCA09--3||g__JABDJO01--1||g__Paracoccus--1||g__Salipiger--5||g__Sulfitobacter_F--1||g__Thalassobacter--1:gtdb_order_counter=o__Rhodobacterales--14:gtdb_phylum_counter=p__Proteobacteria--14:gtdb_species_counter=s__Chachezhania antarctica--1||s__Chachezhania sp009765275--1||s__HLUCCA09 sp001314685--1||s__HLUCCA09 sp003340565--1||s__HLUCCA09 sp003390865--1||s__JABDJO01 sp013002465--1||s__Paracoccus suum--1||s__Salipiger pacificus--1||s__Salipiger pacificus_A--1||s__Salipiger pacificus_B--1||s__Salipiger sp001687105--1||s__Salipiger sp002300555--1||s__Sulfitobacter_F sp017592335--1||s__Thalassobacter stenotrophicus--1:heptad_counter=MCP-36H--14:lbd_counter=:lca=d__Bacteria:lca_tree=f__Rhodobacteraceae:name=N603943:ref_name_counter=])0.927:0.0450766[&&NHX:Sample_counter=:Type_counter=GTDB--71:capture_class_counter=:capture_domain_counter=:capture_family_counter=:capture_genus_counter=:capture_order_counter=:capture_phylum_counter=:capture_species_counter=:evoltype=D:gtdb_class_counter=c__Alphaproteobacteria--71:gtdb_domain_counter=d__Bacteria--71:gtdb_family_counter=f__Rhodobacteraceae--71:gtdb_genus_counter=g__Ascidiaceihabitans--4||g__Chachezhania--2||g__HLUCCA09--3||g__JABDJO01--1||g__Litorivita--1||g__Muriiphilus--1||g__Paracoccus--1||g__Pseudooceanicola--14||g__Puniceibacterium--1||g__Rhodobacter--1||g__Rhodobacter_B--1||g__Roseobacter--8||g__Salipiger--5||g__Sulfitobacter--20||g__Sulfitobacter_E--1||g__Sulfitobacter_F--1||g__Tateyamaria--5||g__Thalassobacter--1:gtdb_order_counter=o__Rhodobacterales--71:gtdb_phylum_counter=p__Proteobacteria--71:gtdb_species_counter=s__Ascidiaceihabitans pseudonitzschiae--1||s__Ascidiaceihabitans pseudonitzschiae_A--1||s__Ascidiaceihabitans sp000620505--1||s__Ascidiaceihabitans sp003335545--1||s__Chachezhania antarctica--1||s__Chachezhania sp009765275--1||s__HLUCCA09 sp001314685--1||s__HLUCCA09 sp003340565--1||s__HLUCCA09 sp003390865--1||s__JABDJO01 sp013002465--1||s__Litorivita pollutaquae--1||s__Muriiphilus sp002746935--1||s__Paracoccus suum--1||s__Pseudooceanicola algae--1||s__Pseudooceanicola antarcticus--1||s__Pseudooceanicola antarcticus_A--2||s__Pseudooceanicola atlanticus--1||s__Pseudooceanicola flagellatus--1||s__Pseudooceanicola marinus--1||s__Pseudooceanicola nitratireducens--1||s__Pseudooceanicola onchidii--1||s__Pseudooceanicola sediminis--1||s__Pseudooceanicola sp000220565--1||s__Pseudooceanicola sp002210105--1||s__Pseudooceanicola sp009827095--1||s__Pseudooceanicola sp011806405--1||s__Puniceibacterium sediminis--1||s__Rhodobacter aestuarii--1||s__Rhodobacter_B sp013184805--1||s__Roseobacter cerasinus--3||s__Roseobacter denitrificans--1||s__Roseobacter litoralis--1||s__Roseobacter litoralis_A--1||s__Roseobacter ponti--1||s__Roseobacter sp015644665--1||s__Salipiger pacificus--1||s__Salipiger pacificus_A--1||s__Salipiger pacificus_B--1||s__Salipiger sp001687105--1||s__Salipiger sp002300555--1||s__Sulfitobacter aestuariivivens--1||s__Sulfitobacter alexandrii--1||s__Sulfitobacter delicatus--1||s__Sulfitobacter geojensis--1||s__Sulfitobacter maritimus--1||s__Sulfitobacter mediterraneus--1||s__Sulfitobacter mediterraneus_A--1||s__Sulfitobacter noctilucae--1||s__Sulfitobacter noctilucicola--1||s__Sulfitobacter sediminilitoris--1||s__Sulfitobacter sp000156335--1||s__Sulfitobacter sp001650875--1||s__Sulfitobacter sp003335585--1||s__Sulfitobacter sp003352065--1||s__Sulfitobacter sp003352085--1||s__Sulfitobacter sp009363555--1||s__Sulfitobacter sp013002405--1||s__Sulfitobacter sp017854675--1||s__Sulfitobacter sp017854855--2||s__Sulfitobacter_E sabulilitoris--1||s__Sulfitobacter_F sp017592335--1||s__Tateyamaria omphalii--1||s__Tateyamaria omphalii_A--1||s__Tateyamaria sp000814025--1||s__Tateyamaria sp007995245--1||s__Tateyamaria sp018668195--1||s__Thalassobacter stenotrophicus--1:heptad_counter=MCP-36H--71:lbd_counter=:lca=d__Bacteria:lca_tree=f__Rhodobacteraceae:name=N603944:ref_name_counter=],(((((((((e66fcd0b-fa66-4033-9961-30a767844037_5@MCPsignal.24.91:0.125974[&&NHX:Sample=rhizpot1:Type=capture:capture_class=c__Gammaproteobacteria:capture_domain=d__Bacteria:capture_family=f__Enterobacteriaceae:capture_genus=g__Rahnella:capture_order=o__Enterobacterales:capture_phylum=p__Proteobacteria:capture_species=s__Rahnella sp001422575:heptad=MCP-36H],(GB_GCA_002695005.1_protein.faa_NZNT01000007.1_17@PF00015_full_PFAM.302.483:0.072381[&&NHX:Type=GTDB:gtdb_class=c__Alphaproteobacteria:gtdb_domain=d__Bacteria:gtdb_family=f__Rhodobacteraceae:gtdb_genus=g__Maritimibacter:gtdb_order=o__Rhodobacterales:gtdb_phylum=p__Proteobacteria:gtdb_species=s__Maritimibacter sp002695005:heptad=MCP-36H:species=d__Bacteria_p__Proteobacteria_c__Alphaproteobacteria_o__Rhodobacterales_f__Rhodobacteraceae_g__Maritimibacter_s__Maritimibacter sp002695005],a6f3b18d-0fdd-4a55-bf99-c3930417f00a_2@MCPsignal.197.225:0.213137[&&NHX:Sample=rhiztom3:Type=capture:capture_class=c__Alphaproteobacteria:capture_domain=d__Bacteria:capture_family=f__Xanthobacteraceae:capture_genus=g__Pseudolabrys:capture_order=o__Rhizobiales:capture_phylum=p__Proteobacteria:capture_species=s__Pseudolabrys sp903878085:heptad=MCP-36H])0.853:0.242889[&&NHX:Sample_counter=rhiztom3--1:Type_counter=GTDB--1||capture--1:capture_class_counter=c__Alphaproteobacteria--1:capture_domain_counter=d__Bacteria--1:capture_family_counter=f__Xanthobacteraceae--1:capture_genus_counter=g__Pseudolabrys--1:capture_order_counter=o__Rhizobiales--1:capture_phylum_counter=p__Proteobacteria--1:capture_species_counter=s__Pseudolabrys sp903878085--1:gtdb_class_counter=c__Alphaproteobacteria--1:gtdb_domain_counter=d__Bacteria--1:gtdb_family_counter=f__Rhodobacteraceae--1:gtdb_genus_counter=g__Maritimibacter--1:gtdb_order_counter=o__Rhodobacterales--1:gtdb_phylum_counter=p__Proteobacteria--1:gtdb_species_counter=s__Maritimibacter sp002695005--1:heptad_counter=MCP-36H--2:lbd_counter=:lca_tree=s__Maritimibacter sp002695005:name=N603948:ref_name_counter=])0.891:0.175515[&&NHX:Sample_counter=rhizpot1--1||rhiztom3--1:Type_counter=GTDB--1||capture--2:capture_class_counter=c__Alphaproteobacteria--1||c__Gammaproteobacteria--1:capture_domain_counter=d__Bacteria--2:capture_family_counter=f__Enterobacteriaceae--1||f__Xanthobacteraceae--1:capture_genus_counter=g__Pseudolabrys--1||g__Rahnella--1:capture_order_counter=o__Enterobacterales--1||o__Rhizobiales--1:capture_phylum_counter=p__Proteobacteria--2:capture_species_counter=s__Pseudolabrys sp903878085--1||s__Rahnella sp001422575--1:gtdb_class_counter=c__Alphaproteobacteria--1:gtdb_domain_counter=d__Bacteria--1:gtdb_family_counter=f__Rhodobacteraceae--1:gtdb_genus_counter=g__Maritimibacter--1:gtdb_order_counter=o__Rhodobacterales--1:gtdb_phylum_counter=p__Proteobacteria--1:gtdb_species_counter=s__Maritimibacter sp002695005--1:heptad_counter=MCP-36H--3:lbd_counter=:lca_tree=s__Maritimibacter sp002695005:name=N603949:ref_name_counter=],((GB_GCA_001314685.1_protein.faa_LJNT01000129.1_16@PF00015_full_PFAM.117.286:5e-09[&&NHX:Type=GTDB:gtdb_class=c__Alphaproteobacteria:gtdb_domain=d__Bacteria:gtdb_family=f__Rhodobacteraceae:gtdb_genus=g__HLUCCA09:gtdb_order=o__Rhodobacterales:gtdb_phylum=p__Proteobacteria:gtdb_species=s__HLUCCA09 sp001314685:heptad=MCP-36H:species=d__Bacteria_p__Proteobacteria_c__Alphaproteobacteria_o__Rhodobacterales_f__Rhodobacteraceae_g__HLUCCA09_s__HLUCCA09 sp001314685],RS_GCF_003340565.1_protein.faa_NZ_QPLK01000002.1_262@PF00015_full_PFAM.386.559:0.0134605[&&NHX:Type=GTDB:gtdb_class=c__Alphaproteobacteria:gtdb_domain=d__Bacteria:gtdb_family=f__Rhodobacteraceae:gtdb_genus=g__HLUCCA09:gtdb_order=o__Rhodobacterales:gtdb_phylum=p__Proteobacteria:gtdb_species=s__HLUCCA09 sp003340565:heptad=MCP-36H:species=d__Bacteria_p__Proteobacteria_c__Alphaproteobacteria_o__Rhodobacterales_f__Rhodobacteraceae_g__HLUCCA09_s__HLUCCA09 sp003340565])0.988:0.178472[&&NHX:Sample_counter=:Type_counter=GTDB--2:capture_class_counter=:capture_domain_counter=:capture_family_counter=:capture_genus_counter=:capture_order_counter=:capture_phylum_counter=:capture_species_counter=:evoltype=D:gtdb_class_counter=c__Alphaproteobacteria--2:gtdb_domain_counter=d__Bacteria--2:gtdb_family_counter=f__Rhodobacteraceae--2:gtdb_genus_counter=g__HLUCCA09--2:gtdb_order_counter=o__Rhodobacterales--2:gtdb_phylum_counter=p__Proteobacteria--2:gtdb_species_counter=s__HLUCCA09 sp001314685--1||s__HLUCCA09 sp003340565--1:heptad_counter=MCP-36H--2:lbd_counter=:lca=d__Bacteria:lca_tree=g__HLUCCA09:name=N603952:ref_name_counter=],((RS_GCF_014903745.1_protein.faa_NZ_JACVXA010000045.1_28@PF00015_full_PFAM.365.537:0.0767156[&&NHX:Type=GTDB:gtdb_class=c__Alphaproteobacteria:gtdb_domain=d__Bacteria:gtdb_family=f__Rhodobacteraceae:gtdb_genus=g__Mangrovicoccus:gtdb_order=o__Rhodobacterales:gtdb_phylum=p__Proteobacteria:gtdb_species=s__Mangrovicoccus sp014903745:heptad=MCP-36H:species=d__Bacteria_p__Proteobacteria_c__Alphaproteobacteria_o__Rhodobacterales_f__Rhodobacteraceae_g__Mangrovicoccus_s__Mangrovicoccus sp014903745],(49ce5f06-cc07-46ec-9845-eded2e62701a_3@MCPsignal.248.289:0.0594098[&&NHX:Sample=rhiztom3:Type=capture:capture_class=c__Anaerolineae:capture_domain=d__Bacteria:capture_family=f__UBA6663:capture_genus=g__UBA6663:capture_order=o__Anaerolineales:capture_phylum=p__Chloroflexota:capture_species=s__UBA6663 sp016789175:heptad=MCP-36H],RS_GCF_013184745.1_protein.faa_NZ_JAATVU010000038.1_39@PF00015_full_PFAM.367.545:0.034208[&&NHX:Type=GTDB:gtdb_class=c__Alphaproteobacteria:gtdb_domain=d__Bacteria:gtdb_family=f__Rhodobacteraceae:gtdb_genus=g__Mangrovicoccus:gtdb_order=o__Rhodobacterales:gtdb_phylum=p__Proteobacteria:gtdb_species=s__Mangrovicoccus sp013184745:heptad=MCP-36H:species=d__Bacteria_p__Proteobacteria_c__Alphaproteobacteria_o__Rhodobacterales_f__Rhodobacteraceae_g__Mangrovicoccus_s__Mangrovicoccus sp013184745])0.01:0.0022001[&&NHX:Sample_counter=rhiztom3--1:Type_counter=GTDB--1||capture--1:capture_class_counter=c__Anaerolineae--1:capture_domain_counter=d__Bacteria--1:capture_family_counter=f__UBA6663--1:capture_genus_counter=g__UBA6663--1:capture_order_counter=o__Anaerolineales--1:capture_phylum_counter=p__Chloroflexota--1:capture_species_counter=s__UBA6663 sp016789175--1:gtdb_class_counter=c__Alphaproteobacteria--1:gtdb_domain_counter=d__Bacteria--1:gtdb_family_counter=f__Rhodobacteraceae--1:gtdb_genus_counter=g__Mangrovicoccus--1:gtdb_order_counter=o__Rhodobacterales--1:gtdb_phylum_counter=p__Proteobacteria--1:gtdb_species_counter=s__Mangrovicoccus sp013184745--1:heptad_counter=MCP-36H--2:lbd_counter=:lca_tree=s__Mangrovicoccus sp013184745:name=N603956:ref_name_counter=])0.998:0.22049[&&NHX:Sample_counter=rhiztom3--1:Type_counter=GTDB--2||capture--1:capture_class_counter=c__Anaerolineae--1:capture_domain_counter=d__Bacteria--1:capture_family_counter=f__UBA6663--1:capture_genus_counter=g__UBA6663--1:capture_order_counter=o__Anaerolineales--1:capture_phylum_counter=p__Chloroflexota--1:capture_species_counter=s__UBA6663 sp016789175--1:gtdb_class_counter=c__Alphaproteobacteria--2:gtdb_domain_counter=d__Bacteria--2:gtdb_family_counter=f__Rhodobacteraceae--2:gtdb_genus_counter=g__Mangrovicoccus--2:gtdb_order_counter=o__Rhodobacterales--2:gtdb_phylum_counter=p__Proteobacteria--2:gtdb_species_counter=s__Mangrovicoccus sp013184745--1||s__Mangrovicoccus sp014903745--1:heptad_counter=MCP-36H--3:lbd_counter=:lca_tree=g__Mangrovicoccus:name=N603957:ref_name_counter=],(RS_GCF_900114485.1_protein.faa_NZ_FOTF01000026.1_38@PF00015_full_PFAM.158.334:0.20478[&&NHX:Type=GTDB:gtdb_class=c__Alphaproteobacteria:gtdb_domain=d__Bacteria:gtdb_family=f__Rhodobacteraceae:gtdb_genus=g__Loktanella:gtdb_order=o__Rhodobacterales:gtdb_phylum=p__Proteobacteria:gtdb_species=s__Loktanella salsilacus:heptad=MCP-36H:species=d__Bacteria_p__Proteobacteria_c__Alphaproteobacteria_o__Rhodobacterales_f__Rhodobacteraceae_g__Loktanella_s__Loktanella salsilacus],6224bc8d-221d-486d-9907-2b4ec8656958_3@MCPsignal.34.79:0.177068[&&NHX:Sample=rhiztom2:Type=capture:capture_class=c__Gammaproteobacteria:capture_domain=d__Bacteria:capture_family=f__Burkholderiaceae:capture_genus=g__Pelomonas:capture_order=o__Burkholderiales:capture_phylum=p__Proteobacteria:capture_species=s__Pelomonas sp019237615:heptad=MCP-36H])0.782:0.117787[&&NHX:Sample_counter=rhiztom2--1:Type_counter=GTDB--1||capture--1:capture_class_counter=c__Gammaproteobacteria--1:capture_domain_counter=d__Bacteria--1:capture_family_counter=f__Burkholderiaceae--1:capture_genus_counter=g__Pelomonas--1:capture_order_counter=o__Burkholderiales--1:capture_phylum_counter=p__Proteobacteria--1:capture_species_counter=s__Pelomonas sp019237615--1:gtdb_class_counter=c__Alphaproteobacteria--1:gtdb_domain_counter=d__Bacteria--1:gtdb_family_counter=f__Rhodobacteraceae--1:gtdb_genus_counter=g__Loktanella--1:gtdb_order_counter=o__Rhodobacterales--1:gtdb_phylum_counter=p__Proteobacteria--1:gtdb_species_counter=s__Loktanella salsilacus--1:heptad_counter=MCP-36H--2:lbd_counter=:lca_tree=s__Loktanella salsilacus:name=N603960:ref_name_counter=])0.136:0.0715156[&&NHX:Sample_counter=rhiztom2--1||rhiztom3--1:Type_counter=GTDB--3||capture--2:capture_class_counter=c__Anaerolineae--1||c__Gammaproteobacteria--1:capture_domain_counter=d__Bacteria--2:capture_family_counter=f__Burkholderiaceae--1||f__UBA6663--1:capture_genus_counter=g__Pelomonas--1||g__UBA6663--1:capture_order_counter=o__Anaerolineales--1||o__Burkholderiales--1:capture_phylum_counter=p__Chloroflexota--1||p__Proteobacteria--1:capture_species_counter=s__Pelomonas sp019237615--1||s__UBA6663 sp016789175--1:gtdb_class_counter=c__Alphaproteobacteria--3:gtdb_domain_counter=d__Bacteria--3:gtdb_family_counter=f__Rhodobacteraceae--3:gtdb_genus_counter=g__Loktanella--1||g__Mangrovicoccus--2:gtdb_order_counter=o__Rhodobacterales--3:gtdb_phylum_counter=p__Proteobacteria--3:gtdb_species_counter=s__Loktanella salsilacus--1||s__Mangrovicoccus sp013184745--1||s__Mangrovicoccus sp014903745--1:heptad_counter=MCP-36H--5:lbd_counter=:lca_tree=f__Rhodobacteraceae:name=N603961:ref_name_counter=])0.801:0.0528982[&&NHX:Sample_counter=rhiztom2--1||rhiztom3--1:Type_counter=GTDB--5||capture--2:capture_class_counter=c__Anaerolineae--1||c__Gammaproteobacteria--1:capture_domain_counter=d__Bacteria--2:capture_family_counter=f__Burkholderiaceae--1||f__UBA6663--1:capture_genus_counter=g__Pelomonas--1||g__UBA6663--1:capture_order_counter=o__Anaerolineales--1||o__Burkholderiales--1:capture_phylum_counter=p__Chloroflexota--1||p__Proteobacteria--1:capture_species_counter=s__Pelomonas sp019237615--1||s__UBA6663 sp016789175--1:gtdb_class_counter=c__Alphaproteobacteria--5:gtdb_domain_counter=d__Bacteria--5:gtdb_family_counter=f__Rhodobacteraceae--5:gtdb_genus_counter=g__HLUCCA09--2||g__Loktanella--1||g__Mangrovicoccus--2:gtdb_order_counter=o__Rhodobacterales--5:gtdb_phylum_counter=p__Proteobacteria--5:gtdb_species_counter=s__HLUCCA09 sp001314685--1||s__HLUCCA09 sp003340565--1||s__Loktanella salsilacus--1||s__Mangrovicoccus sp013184745--1||s__Mangrovicoccus sp014903745--1:heptad_counter=MCP-36H--7:lbd_counter=:lca_tree=f__Rhodobacteraceae:name=N603962:ref_name_counter=])0.93:0.0945346[&&NHX:Sample_counter=rhizpot1--1||rhiztom2--1||rhiztom3--2:Type_counter=GTDB--6||capture--4:capture_class_counter=c__Alphaproteobacteria--1||c__Anaerolineae--1||c__Gammaproteobacteria--2:capture_domain_counter=d__Bacteria--4:capture_family_counter=f__Burkholderiaceae--1||f__Enterobacteriaceae--1||f__UBA6663--1||f__Xanthobacteraceae--1:capture_genus_counter=g__Pelomonas--1||g__Pseudolabrys--1||g__Rahnella--1||g__UBA6663--1:capture_order_counter=o__Anaerolineales--1||o__Burkholderiales--1||o__Enterobacterales--1||o__Rhizobiales--1:capture_phylum_counter=p__Chloroflexota--1||p__Proteobacteria--3:capture_species_counter=s__Pelomonas sp019237615--1||s__Pseudolabrys sp903878085--1||s__Rahnella sp001422575--1||s__UBA6663 sp016789175--1:gtdb_class_counter=c__Alphaproteobacteria--6:gtdb_domain_counter=d__Bacteria--6:gtdb_family_counter=f__Rhodobacteraceae--6:gtdb_genus_counter=g__HLUCCA09--2||g__Loktanella--1||g__Mangrovicoccus--2||g__Maritimibacter--1:gtdb_order_counter=o__Rhodobacterales--6:gtdb_phylum_counter=p__Proteobacteria--6:gtdb_species_counter=s__HLUCCA09 sp001314685--1||s__HLUCCA09 sp003340565--1||s__Loktanella salsilacus--1||s__Mangrovicoccus sp013184745--1||s__Mangrovicoccus sp014903745--1||s__Maritimibacter sp002695005--1:heptad_counter=MCP-36H--10:lbd_counter=:lca_tree=f__Rhodobacteraceae:name=N603963:ref_name_counter=],(d4209538-e896-4cdf-b3bd-9f8c98fb03e9_2@MCPsignal.343.434:0.149216[&&NHX:Sample=rhiztom3:Type=capture:besthit=79.1:bitscore=129.0:capture_class=c__Phycisphaerae:capture_domain=d__Bacteria:capture_f
```
