## Supplementary material for "Unveiling the hidden biodiversity of microbial chemoreceptor genes in the rare biosphere": MCPsignal_captured_gtdbr207.nw (part 832 of 1806)

```
amily=f__Fen-1342:capture_genus=g__Fen-1342:capture_order=o__UBA1845:capture_phylum=p__Planctomycetota:capture_species=s__Fen-1342 sp003162245:evalue=6.66e-39:gapopen=0.0:heptad=MCP-36H:length=91.0:mismatch=19.0:qcovhsp=100.0:qend=91.0:qstart=1.0:ref_name=RS_GCF_003990445.1_protein.faa_NZ_REEZ01000009.1_1@PF00015_full_PFAM.374.556:scovhsp=50.0:send=98.0:sstart=8.0],(((RS_GCF_001691415.1_protein.faa_NZ_LRRR01000001.1_466@PF00015_full_PFAM.373.555:0.0342704[&&NHX:Type=GTDB:gtdb_class=c__Alphaproteobacteria:gtdb_domain=d__Bacteria:gtdb_family=f__Rhodobacteraceae:gtdb_genus=g__Pararhodobacter:gtdb_order=o__Rhodobacterales:gtdb_phylum=p__Proteobacteria:gtdb_species=s__Pararhodobacter sp001691415:heptad=MCP-36H:species=d__Bacteria_p__Proteobacteria_c__Alphaproteobacteria_o__Rhodobacterales_f__Rhodobacteraceae_g__Pararhodobacter_s__Pararhodobacter sp001691415],(RS_GCF_017303295.1_protein.faa_NZ_JAFKOK010000014.1_120@PF00015_full_PFAM.375.557:0.00292462[&&NHX:Type=GTDB:gtdb_class=c__Alphaproteobacteria:gtdb_domain=d__Bacteria:gtdb_family=f__Rhodobacteraceae:gtdb_genus=g__Pararhodobacter:gtdb_order=o__Rhodobacterales:gtdb_phylum=p__Proteobacteria:gtdb_species=s__Pararhodobacter sp017303295:heptad=MCP-36H:species=d__Bacteria_p__Proteobacteria_c__Alphaproteobacteria_o__Rhodobacterales_f__Rhodobacteraceae_g__Pararhodobacter_s__Pararhodobacter sp017303295],RS_GCF_003122215.1_protein.faa_NZ_QEYD01000003.1_120@PF00015_full_PFAM.377.557:0.0221863[&&NHX:Type=GTDB:gtdb_class=c__Alphaproteobacteria:gtdb_domain=d__Bacteria:gtdb_family=f__Rhodobacteraceae:gtdb_genus=g__Pararhodobacter:gtdb_order=o__Rhodobacterales:gtdb_phylum=p__Proteobacteria:gtdb_species=s__Pararhodobacter marinus:heptad=MCP-36H:species=d__Bacteria_p__Proteobacteria_c__Alphaproteobacteria_o__Rhodobacterales_f__Rhodobacteraceae_g__Pararhodobacter_s__Pararhodobacter marinus])0.996:0.0573135[&&NHX:Sample_counter=:Type_counter=GTDB--2:capture_class_counter=:capture_domain_counter=:capture_family_counter=:capture_genus_counter=:capture_order_counter=:capture_phylum_counter=:capture_species_counter=:evoltype=D:gtdb_class_counter=c__Alphaproteobacteria--2:gtdb_domain_counter=d__Bacteria--2:gtdb_family_counter=f__Rhodobacteraceae--2:gtdb_genus_counter=g__Pararhodobacter--2:gtdb_order_counter=o__Rhodobacterales--2:gtdb_phylum_counter=p__Proteobacteria--2:gtdb_species_counter=s__Pararhodobacter marinus--1||s__Pararhodobacter sp017303295--1:heptad_counter=MCP-36H--2:lbd_counter=:lca=d__Bacteria:lca_tree=g__Pararhodobacter:name=N603968:ref_name_counter=])0.595:0.0140984[&&NHX:Sample_counter=:Type_counter=GTDB--3:capture_class_counter=:capture_domain_counter=:capture_family_counter=:capture_genus_counter=:capture_order_counter=:capture_phylum_counter=:capture_species_counter=:evoltype=D:gtdb_class_counter=c__Alphaproteobacteria--3:gtdb_domain_counter=d__Bacteria--3:gtdb_family_counter=f__Rhodobacteraceae--3:gtdb_genus_counter=g__Pararhodobacter--3:gtdb_order_counter=o__Rhodobacterales--3:gtdb_phylum_counter=p__Proteobacteria--3:gtdb_species_counter=s__Pararhodobacter marinus--1||s__Pararhodobacter sp001691415--1||s__Pararhodobacter sp017303295--1:heptad_counter=MCP-36H--3:lbd_counter=:lca=d__Bacteria:lca_tree=g__Pararhodobacter:name=N603969:ref_name_counter=],(RS_GCF_003075525.1_protein.faa_NZ_QDDR01000002.1_366@PF00015_full_PFAM.378.554:0.0677223[&&NHX:Type=GTDB:gtdb_class=c__Alphaproteobacteria:gtdb_domain=d__Bacteria:gtdb_family=f__Rhodobacteraceae:gtdb_genus=g__Pararhodobacter:gtdb_order=o__Rhodobacterales:gtdb_phylum=p__Proteobacteria:gtdb_species=s__Pararhodobacter aggregans:heptad=MCP-36H:species=d__Bacteria_p__Proteobacteria_c__Alphaproteobacteria_o__Rhodobacterales_f__Rhodobacteraceae_g__Pararhodobacter_s__Pararhodobacter aggregans],RS_GCF_003990445.1_protein.faa_NZ_REEZ01000009.1_1@PF00015_full_PFAM.374.556:0.0540029[&&NHX:Type=GTDB:gtdb_class=c__Alphaproteobacteria:gtdb_domain=d__Bacteria:gtdb_family=f__Rhodobacteraceae:gtdb_genus=g__Pararhodobacter:gtdb_order=o__Rhodobacterales:gtdb_phylum=p__Proteobacteria:gtdb_species=s__Pararhodobacter zhoushanensis:heptad=MCP-36H:species=d__Bacteria_p__Proteobacteria_c__Alphaproteobacteria_o__Rhodobacterales_f__Rhodobacteraceae_g__Pararhodobacter_s__Pararhodobacter zhoushanensis])0.821:0.0176118[&&NHX:Sample_counter=:Type_counter=GTDB--2:capture_class_counter=:capture_domain_counter=:capture_family_counter=:capture_genus_counter=:capture_order_counter=:capture_phylum_counter=:capture_species_counter=:evoltype=D:gtdb_class_counter=c__Alphaproteobacteria--2:gtdb_domain_counter=d__Bacteria--2:gtdb_family_counter=f__Rhodobacteraceae--2:gtdb_genus_counter=g__Pararhodobacter--2:gtdb_order_counter=o__Rhodobacterales--2:gtdb_phylum_counter=p__Proteobacteria--2:gtdb_species_counter=s__Pararhodobacter aggregans--1||s__Pararhodobacter zhoushanensis--1:heptad_counter=MCP-36H--2:lbd_counter=:lca=d__Bacteria:lca_tree=g__Pararhodobacter:name=N603972:ref_name_counter=])0.654:0.00771599[&&NHX:Sample_counter=:Type_counter=GTDB--5:capture_class_counter=:capture_domain_counter=:capture_family_counter=:capture_genus_counter=:capture_order_counter=:capture_phylum_counter=:capture_species_counter=:evoltype=D:gtdb_class_counter=c__Alphaproteobacteria--5:gtdb_domain_counter=d__Bacteria--5:gtdb_family_counter=f__Rhodobacteraceae--5:gtdb_genus_counter=g__Pararhodobacter--5:gtdb_order_counter=o__Rhodobacterales--5:gtdb_phylum_counter=p__Proteobacteria--5:gtdb_species_counter=s__Pararhodobacter aggregans--1||s__Pararhodobacter marinus--1||s__Pararhodobacter sp001691415--1||s__Pararhodobacter sp017303295--1||s__Pararhodobacter zhoushanensis--1:heptad_counter=MCP-36H--5:lbd_counter=:lca=d__Bacteria:lca_tree=g__Pararhodobacter:name=N603973:ref_name_counter=],((5a5d3ecf-73ed-4bd2-98f8-5c08a33567e4_2@MCPsignal.135.291:5e-09[&&NHX:Sample=rhiztom2:Type=capture:besthit=91.7:bitscore=259.0:capture_class=c__Alphaproteobacteria:capture_domain=d__Bacteria:capture_family=f__Sphingomonadaceae:capture_genus=g__Croceicoccus:capture_order=o__Sphingomonadales:capture_phylum=p__Proteobacteria:capture_species=s__Croceicoccus sp016745095:evalue=2.59e-89:gapopen=0.0:heptad=MCP-36H:length=156.0:mismatch=13.0:qcovhsp=100.0:qend=156.0:qstart=1.0:ref_name=RS_GCF_001691415.1_protein.faa_NZ_LRRR01000001.1_466@PF00015_full_PFAM.373.555:scovhsp=85.7:send=160.0:sstart=5.0],(2c86d37e-44b9-4bb2-b5c2-e1b8cb682dfc_5@MCPsignal.70.226:0.00975595[&&NHX:Sample=rhiztom2:Type=capture:besthit=91.0:bitscore=256.0:capture_class=c__Gammaproteobacteria:capture_domain=d__Bacteria:capture_family=f__Burkholderiaceae:capture_genus=g__Achromobacter:capture_order=o__Burkholderiales:capture_phylum=p__Proteobacteria:capture_species=s__Achromobacter sp014170305:evalue=6.08e-88:gapopen=0.0:heptad=MCP-36H:length=156.0:mismatch=14.0:qcovhsp=100.0:qend=156.0:qstart=1.0:ref_name=RS_GCF_001691415.1_protein.faa_NZ_LRRR01000001.1_466@PF00015_full_PFAM.373.555:scovhsp=85.7:send=160.0:sstart=5.0],(bee8fb4f-8a2e-4a5d-b1d0-376048e40c28_3@MCPsignal.79.132:5e-09[&&NHX:Sample=rhiztom3:Type=capture:capture_class=c__Gammaproteobacteria:capture_domain=d__Bacteria:capture_family=f__Pseudomonadaceae:capture_genus=g__Pseudomonas_E:capture_order=o__Pseudomonadales:capture_phylum=p__Proteobacteria:capture_species=s__Pseudomonas_E sp002483005:heptad=MCP-36H],(2b6639e4-0aaa-4bfc-bef8-bb03d480da9c_3@MCPsignal.64.172:5e-09[&&NHX:Sample=rhiztom3:Type=capture:besthit=93.5:bitscore=180.0:capture_class=c__Alphaproteobacteria:capture_domain=d__Bacteria:capture_family=f__Azospirillaceae:capture_genus=g__Skermanella:capture_order=o__Azospirillales:capture_phylum=p__Proteobacteria:capture_species=s__Skermanella mucosa:evalue=8.47e-59:gapopen=0.0:heptad=MCP-36H:length=108.0:mismatch=7.0:qcovhsp=100.0:qend=108.0:qstart=1.0:ref_name=RS_GCF_001691415.1_protein.faa_NZ_LRRR01000001.1_466@PF00015_full_PFAM.373.555:scovhsp=59.3:send=112.0:sstart=5.0],daf208dc-b5e2-4929-ad8e-8f53229aba4d_1@MCPsignal.235.345:5e-09[&&NHX:Sample=rhiztom3:Type=capture:besthit=92.7:bitscore=182.0:capture_class=c__Alphaproteobacteria:capture_domain=d__Bacteria:capture_family=f__Azospirillaceae:capture_genus=g__Skermanella:capture_order=o__Azospirillales:capture_phylum=p__Proteobacteria:capture_species=s__Skermanella mucosa:evalue=1.12e-59:gapopen=0.0:heptad=MCP-36H:length=110.0:mismatch=8.0:qcovhsp=100.0:qend=110.0:qstart=1.0:ref_name=RS_GCF_001691415.1_protein.faa_NZ_LRRR01000001.1_466@PF00015_full_PFAM.373.555:scovhsp=60.4:send=114.0:sstart=5.0])0:5e-09[&&NHX:Sample_counter=rhiztom3--2:Type_counter=capture--2:besthit_avg=93.1:besthit_max=93.5:besthit_min=92.7:besthit_std=0.565685424949236:besthit_sum=186.2:bitscore_avg=181.0:bitscore_max=182.0:bitscore_min=180.0:bitscore_std=1.4142135623730951:bitscore_sum=362.0:capture_class_counter=c__Alphaproteobacteria--2:capture_domain_counter=d__Bacteria--2:capture_family_counter=f__Azospirillaceae--2:capture_genus_counter=g__Skermanella--2:capture_order_counter=o__Azospirillales--2:capture_phylum_counter=p__Proteobacteria--2:capture_species_counter=s__Skermanella mucosa--2:evalue_avg=4.795e-59:evalue_max=8.47e-59:evalue_min=1.12e-59:evalue_std=5.197234841721124e-59:evalue_sum=9.59e-59:gapopen_avg=0.0:gapopen_max=0.0:gapopen_min=0.0:gapopen_std=0.0:gapopen_sum=0.0:gtdb_class_counter=:gtdb_domain_counter=:gtdb_family_counter=:gtdb_genus_counter=:gtdb_order_counter=:gtdb_phylum_counter=:gtdb_species_counter=:heptad_counter=MCP-36H--2:lbd_counter=:length_avg=109.0:length_max=110.0:length_min=108.0:length_std=1.4142135623730951:length_sum=218.0:mismatch_avg=7.5:mismatch_max=8.0:mismatch_min=7.0:mismatch_std=0.7071067811865476:mismatch_sum=15.0:name=N603979:qcovhsp_avg=100.0:qcovhsp_max=100.0:qcovhsp_min=100.0:qcovhsp_std=0.0:qcovhsp_sum=200.0:qend_avg=109.0:qend_max=110.0:qend_min=108.0:qend_std=1.4142135623730951:qend_sum=218.0:qstart_avg=1.0:qstart_max=1.0:qstart_min=1.0:qstart_std=0.0:qstart_sum=2.0:ref_name_counter=RS_GCF_001691415.1_protein.faa_NZ_LRRR01000001.1_466@PF00015_full_PFAM.373.555--2:scovhsp_avg=59.849999999999994:scovhsp_max=60.4:scovhsp_min=59.3:scovhsp_std=0.7778174593052033:scovhsp_sum=119.69999999999999:send_avg=113.0:send_max=114.0:send_min=112.0:send_std=1.4142135623730951:send_sum=226.0:sstart_avg=5.0:sstart_max=5.0:sstart_min=5.0:sstart_std=0.0:sstart_sum=10.0])0.978:5e-09[&&NHX:Sample_counter=rhiztom3--3:Type_counter=capture--3:besthit_avg=93.1:besthit_max=93.5:besthit_min=92.7:besthit_std=0.565685424949236:besthit_sum=186.2:bitscore_avg=181.0:bitscore_max=182.0:bitscore_min=180.0:bitscore_std=1.4142135623730951:bitscore_sum=362.0:capture_class_counter=c__Alphaproteobacteria--2||c__Gammaproteobacteria--1:capture_domain_counter=d__Bacteria--3:capture_family_counter=f__Azospirillaceae--2||f__Pseudomonadaceae--1:capture_genus_counter=g__Pseudomonas_E--1||g__Skermanella--2:capture_order_counter=o__Azospirillales--2||o__Pseudomonadales--1:capture_phylum_counter=p__Proteobacteria--3:capture_species_counter=s__Pseudomonas_E sp002483005--1||s__Skermanella mucosa--2:evalue_avg=4.795e-59:evalue_max=8.47e-59:evalue_min=1.12e-59:evalue_std=5.197234841721124e-59:evalue_sum=9.59e-59:gapopen_avg=0.0:gapopen_max=0.0:gapopen_min=0.0:gapopen_std=0.0:gapopen_sum=0.0:gtdb_class_counter=:gtdb_domain_counter=:gtdb_family_counter=:gtdb_genus_counter=:gtdb_order_counter=:gtdb_phylum_counter=:gtdb_species_counter=:heptad_counter=MCP-36H--3:lbd_counter=:length_avg=109.0:length_max=110.0:length_min=108.0:length_std=1.4142135623730951:length_sum=218.0:mismatch_avg=7.5:mismatch_max=8.0:mismatch_min=7.0:mismatch_std=0.7071067811865476:mismatch_sum=15.0:name=N603980:qcovhsp_avg=100.0:qcovhsp_max=100.0:qcovhsp_min=100.0:qcovhsp_std=0.0:qcovhsp_sum=200.0:qend_avg=109.0:qend_max=110.0:qend_min=108.0:qend_std=1.4142135623730951:qend_sum=218.0:qstart_avg=1.0:qstart_max=1.0:qstart_min=1.0:qstart_std=0.0:qstart_sum=2.0:ref_name_counter=RS_GCF_001691415.1_protein.faa_NZ_LRRR01000001.1_466@PF00015_full_PFAM.373.555--2:scovhsp_avg=59.849999999999994:scovhsp_max=60.4:scovhsp_min=59.3:scovhsp_std=0.7778174593052033:scovhsp_sum=119.69999999999999:send_avg=113.0:send_max=114.0:send_min=112.0:send_std=1.4142135623730951:send_sum=226.0:sstart_avg=5.0:sstart_max=5.0:sstart_min=5.0:sstart_std=0.0:sstart_sum=10.0])0:5e-09[&&NHX:Sample_counter=rhiztom2--1||rhiztom3--3:Type_counter=capture--4:besthit_avg=92.39999999999999:besthit_max=93.5:besthit_min=91.0:besthit_std=1.2767145334803707:besthit_sum=277.2:bitscore_avg=206.0:bitscore_max=256.0:bitscore_min=180.0:bitscore_std=43.31281565541543:bitscore_sum=618.0:capture_class_counter=c__Alphaproteobacteria--2||c__Gammaproteobacteria--2:capture_domain_counter=d__Bacteria--4:capture_family_counter=f__Azospirillaceae--2||f__Burkholderiaceae--1||f__Pseudomonadaceae--1:capture_genus_counter=g__Achromobacter--1||g__Pseudomonas_E--1||g__Skermanella--2:capture_order_counter=o__Azospirillales--2||o__Burkholderiales--1||o__Pseudomonadales--1:capture_phylum_counter=p__Proteobacteria--4:capture_species_counter=s__Achromobacter sp014170305--1||s__Pseudomonas_E sp002483005--1||s__Skermanella mucosa--2:evalue_avg=3.196666666666667e-59:evalue_max=8.47e-59:evalue_min=6.08e-88:evalue_std=4.601046982300152e-59:evalue_sum=9.59e-59:gapopen_avg=0.0:gapopen_max=0.0:gapopen_min=0.0:gapopen_std=0.0:gapopen_sum=0.0:gtdb_class_counter=:gtdb_domain_counter=:gtdb_family_counter=:gtdb_genus_counter=:gtdb_order_counter=:gtdb_phylum_counter=:gtdb_species_counter=:heptad_counter=MCP-36H--4:lbd_counter=:length_avg=124.66666666666667:length_max=156.0:length_min=108.0:length_std=27.15388247255507:length_sum=374.0:mismatch_avg=9.666666666666666:mismatch_max=14.0:mismatch_min=7.0:mismatch_std=3.7859388972001824:mismatch_sum=29.0:name=N603981:qcovhsp_avg=100.0:qcovhsp_max=100.0:qcovhsp_min=100.0:qcovhsp_std=0.0:qcovhsp_sum=300.0:qend_avg=124.66666666666667:qend_max=156.0:qend_min=108.0:qend_std=27.15388247255507:qend_sum=374.0:qstart_avg=1.0:qstart_max=1.0:qstart_min=1.0:qstart_std=0.0:qstart_sum=3.0:ref_name_counter=RS_GCF_001691415.1_protein.faa_NZ_LRRR01000001.1_466@PF00015_full_PFAM.373.555--3:scovhsp_avg=68.46666666666665:scovhsp_max=85.7:scovhsp_min=59.3:scovhsp_std=14.934635359905291:scovhsp_sum=205.39999999999998:send_avg=128.66666666666666:send_max=160.0:send_min=112.0:send_std=27.15388247255507:send_sum=386.0:sstart_avg=5.0:sstart_max=5.0:sstart_min=5.0:sstart_std=0.0:sstart_sum=15.0])0:5e-09[&&NHX:Sample_counter=rhiztom2--2||rhiztom3--3:Type_counter=capture--5:besthit_avg=92.225:besthit_max=93.5:besthit_min=91.0:besthit_std=1.0996211468804458:besthit_sum=368.9:bitscore_avg=219.25:bitscore_max=259.0:bitscore_min=180.0:bitscore_std=44.19181673869798:bitscore_sum=877.0:capture_class_counter=c__Alphaproteobacteria--3||c__Gammaproteobacteria--2:capture_domain_counter=d__Bacteria--5:capture_family_counter=f__Azospirillaceae--2||f__Burkholderiaceae--1||f__Pseudomonadaceae--1||f__Sphingomonadaceae--1:capture_genus_counter=g__Achromobacter--1||g__Croceicoccus--1||g__Pseudomonas_E--1||g__Skermanella--2:capture_order_counter=o__Azospirillales--2||o__Burkholderiales--1||o__Pseudomonadales--1||o__Sphingomonadales--1:capture_phylum_counter=p__Proteobacteria--5:capture_species_counter=s__Achromobacter sp014170305--1||s__Croceicoccus sp016745095--1||s__Pseudomonas_E sp002483005--1||s__Skermanella mucosa--2:evalue_avg=2.3975e-59:evalue_max=8.47e-59:evalue_min=2.59e-89:evalue_std=4.08261660376447e-59:evalue_sum=9.59e-59:gapopen_avg=0.0:gapopen_max=0.0:gapopen_min=0.0:gapopen_std=0.0:gapopen_sum=0.0:gtdb_class_counter=:gtdb_domain_counter=:gtdb_family_counter=:gtdb_genus_counter=:gtdb_order_counter=:gtdb_phylum_counter=:gtdb_species_counter=:heptad_counter=MCP-36H--5:lbd_counter=:length_avg=132.5:length_max=156.0:length_min=108.0:length_std=27.147743920996454:length_sum=530.0:mismatch_avg=10.5:mismatch_max=14.0:mismatch_min=7.0:mismatch_std=3.5118845842842465:mismatch_sum=42.0:name=N603982:qcovhsp_avg=100.0:qcovhsp_max=100.0:qcovhsp_min=100.0:qcovhsp_std=0.0:qcovhsp_sum=400.0:qend_avg=132.5:qend_max=156.0:qend_min=108.0:qend_std=27.147743920996454:qend_sum=530.0:qstart_avg=1.0:qstart_max=1.0:qstart_min=1.0:qstart_std=0.0:qstart_sum=4.0:ref_name_counter=RS_GCF_001691415.1_protein.faa_NZ_LRRR01000001.1_466@PF00015_full_PFAM.373.555--4:scovhsp_avg=72.77499999999999:scovhsp_max=85.7:scovhsp_min=59.3:scovhsp_std=14.931259156548053:scovhsp_sum=291.09999999999997:send_avg=136.5:send_max=160.0:send_min=112.0:send_std=27.147743920996454:send_sum=546.0:sstart_avg=5.0:sstart_max=5.0:sstart_min=5.0:sstart_std=0.0:sstart_sum=20.0],((ac0d49c9-f440-49d7-9e65-dc04473937fc_3@MCPsignal.86.194:0.00815259[&&NHX:Sample=rhiztom3:Type=capture:besthit=92.6:bitscore=178.0:capture_class=c__Alphaproteobacteria:capture_domain=d__Bacteria:capture_family=f__Azospirillaceae:capture_genus=g__Skermanella:capture_order=o__Azospirillales:capture_phylum=p__Proteobacteria:capture_species=s__Skermanella mucosa:evalue=3.44e-58:gapopen=0.0:heptad=MCP-36H:length=108.0:mismatch=8.0:qcovhsp=100.0:qend=108.0:qstart=1.0:ref_name=RS_GCF_001691415.1_protein.faa_NZ_LRRR01000001.1_466@PF00015_full_PFAM.373.555:scovhsp=59.3:send=112.0:sstart=5.0],897968e7-0e63-4253-8fcc-1c0f0c1b9a01_4@MCPsignal.71.158:5e-09[&&NHX:Sample=rhiztom3:Type=capture:capture_class=c__Alphaproteobacteria:capture_domain=d__Bacteria:capture_family=f__Sphingomonadaceae:capture_genus=g__Croceicoccus:capture_order=o__Sphingomonadales:capture_phylum=p__Proteobacteria:capture_species=s__Croceicoccus sp016745095:heptad=MCP-36H])0:5e-09[&&NHX:Sample_counter=rhiztom3--2:Type_counter=capture--2:besthit_avg=92.6:besthit_max=92.6:besthit_min=92.6:besthit_std=0:besthit_sum=92.6:bitscore_avg=178.0:bitscore_max=178.0:bitscore_min=178.0:bitscore_std=0:bitscore_sum=178.0:capture_class_counter=c__Alphaproteobacteria--2:capture_domain_counter=d__Bacteria--2:capture_family_counter=f__Azospirillaceae--1||f__Sphingomonadaceae--1:capture_genus_counter=g__Croceicoccus--1||g__Skermanella--1:capture_order_counter=o__Azospirillales--1||o__Sphingomonadales--1:capture_phylum_counter=p__Proteobacteria--2:capture_species_counter=s__Croceicoccus sp016745095--1||s__Skermanella mucosa--1:evalue_avg=3.44e-58:evalue_max=3.44e-58:evalue_min=3.44e-58:evalue_std=0:evalue_sum=3.44e-58:gapopen_avg=0.0:gapopen_max=0.0:gapopen_min=0.0:gapopen_std=0:gapopen_sum=0.0:gtdb_class_counter=:gtdb_domain_counter=:gtdb_family_counter=:gtdb_genus_counter=:gtdb_order_counter=:gtdb_phylum_counter=:gtdb_species_counter=:heptad_counter=MCP-36H--2:lbd_counter=:length_avg=108.0:length_max=108.0:length_min=108.0:length_std=0:length_sum=108.0:mismatch_avg=8.0:mismatch_max=8.0:mismatch_min=8.0:mismatch_std=0:mismatch_sum=8.0:name=N603985:qcovhsp_avg=100.0:qcovhsp_max=100.0:qcovhsp_min=100.0:qcovhsp_std=0:qcovhsp_sum=100.0:qend_avg=108.0:qend_max=108.0:qend_min=108.0:qend_std=0:qend_sum=108.0:qstart_avg=1.0:qstart_max=1.0:qstart_min=1.0:qstart_std=0:qstart_sum=1.0:ref_name_counter=RS_GCF_001691415.1_protein.faa_NZ_LRRR01000001.1_466@PF00015_full_PFAM.373.555--1:scovhsp_avg=59.3:scovhsp_max=59.3:scovhsp_min=59.3:scovhsp_std=0:scovhsp_sum=59.3:send_avg=112.0:send_max=112.0:send_min=112.0:send_std=0:send_sum=112.0:sstart_avg=5.0:sstart_max=5.0:sstart_min=5.0:sstart_std=0:sstart_sum=5.0],(((d31f0165-8835-4844-9986-7fe5db966801_1@MCPsignal.266.341:5e-09[&&NHX:Sample=rhiztom3:Type=capture:capture_class=c__Alphaproteobacteria:capture_domain=d__Bacteria:capture_family=f__Rhodospirillaceae:capture_genus=g__Caenispirillum:capture_order=o__Rhodospirillales:capture_phylum=p__Proteobacteria:capture_species=s__Caenispirillum salinarum:heptad=MCP-36H],(((fa3f780a-e0c3-5fd0-9c67-3860e0f2b64b_4@MCPsignal.25.135:5e-09[&&NHX:Sample=rhizpot3:Type=capture:besthit=90.0:bitscore=183.0:capture_class=c__Alphaproteobacteria:capture_domain=d__Bacteria:capture_family=f__Sphingomonadaceae:capture_genus=g__Blastomonas:capture_order=o__Sphingomonadales:capture_phylum=p__Proteobacteria:capture_species=s__Blastomonas sp000331245:evalue=3.93e-60:gapopen=0.0:heptad=MCP-36H:length=110.0:mismatch=11.0:qcovhsp=100.0:qend=110.0:qstart=1.0:ref_name=RS_GCF_001691415.1_protein.faa_NZ_LRRR01000001.1_466@PF00015_full_PFAM.373.555:scovhsp=60.4:send=160.0:sstart=51.0],(9bd98650-46b3-4bcb-90e5-e67cc9dab3d1_6@MCPsignal.209.333:0.00683659[&&NHX:Sample=rhiztom3:Type=capture:besthit=90.2:bitscore=204.0:capture_class=c__Alphaproteobacteria:capture_domain=d__Bacteria:capture_family=f__Azospirillaceae:capture_genus=g__Skermanella:capture_order=o__Azospirillales:capture_phylum=p__Proteobacteria:capture_species=s__Skermanella mucosa:evalue=4.23e-68:gapopen=0.0:heptad=MCP-36H:length=123.0:mismatch=12.0:qcovhsp=99.2:qend=123.0:qstart=1.0:ref_name=RS_GCF_001691415.1_protein.faa_NZ_LRRR01000001.1_466@PF00015_full_PFAM.373.555:scovhsp=67.6:send=158.0:sstart=36.0],(21353c56-d18f-5bde-94d6-62de5afe93f8_2@MCPsignal.20.152:0[&&NHX:Sample=rhiztom3:Type=capture:besthit=90.1:bitscore=218.0:capture_class=c__Alphaproteobacteria:capture_domain=d__Bacteria:capture_family=f__Azospirillaceae:capture_genus=g__Skermanella:capture_order=o__Azospirillales:capture_phylum=p__Proteobacteria:capture_species=s__Skermanella mucosa:evalue=1.36e-73:gapopen=0.0:heptad=MCP-36H:length=131.0:mismatch=13.0:qcovhsp=99.2:qend=132.0:qstart=2.0:ref_name=RS_GCF_001691415.1_protein.faa_NZ_LRRR01000001.1_466@PF00015_full_PFAM.373.555:scovhsp=72.0:send=160.0:sstart=30.0],0f7ac518-09ad-431c-bdf5-cb4420325f8a_4@MCPsignal.20.152:0[&&NHX:Sample=rhiztom3:Type=capture:besthit=90.1:bitscore=218.0:capture_class=c__Alphaproteobacteria:capture_domain=d__Bacteria:capture_family=f__Azospirillaceae:capture_genus=g__Skermanella:capture_order=o__Azospirillales:capture_phylum=p__Proteobacteria:capture_species=s__Skermanella mucosa:evalue=1.36e-73:gapopen=0.0:heptad=MCP-36H:length=131.0:mismatch=13.0:qcovhsp=99.2:qend=132.0:qstart=2.0:ref_name=RS_GCF_001691415.1_protein.faa_NZ_LRRR01000001.1_466@PF00015_full_PFAM.373.555:scovhsp=72.0:send=160.0:sstart=30.0]):0.0127958[&&NHX:Sample_counter=rhiztom3--2:Type_counter=capture--2:besthit_avg=90.1:besthit_max=90.1:besthit_min=90.1:besthit_std=0.0:besthit_sum=180.2:bitscore_avg=218.0:bitscore_max=218.0:bitscore_min=218.0:bitscore_std=0.0:bitscore_sum=436.0:capture_class_counter=c__Alphaproteobacteria--2:capture_domain_counter=d__Bacteria--2:capture_family_counter=f__Azospirillaceae--2:capture_genus_counter=g__Skermanella--2:capture_order_counter=o__Azospirillales--2:capture_phylum_counter=p__Proteobacteria--2:capture_species_counter=s__Skermanella mucosa--2:evalue_avg=1.36e-73:evalue_max=1.36e-73:evalue_min=1.36e-73:evalue_std=0.0:evalue_sum=2.72e-73:gapopen_avg=0.0:gapopen_max=0.0:gapopen_min=0.0:gapopen_std=0.0:gapopen_sum=0.0:gtdb_class_counter=:gtdb_domain_counter=:gtdb_family_counter=:gtdb_genus_counter=:gtdb_order_counter=:gtdb_phylum_counter=:gtdb_species_counter=:heptad_counter=MCP-36H--2:lbd_counter=:length_avg=131.0:length_max=131.0:length_min=131.0:length_std=0.0:length_sum=262.0:mismatch_avg=13.0:mismatch_max=13.0:mismatch_min=13.0:mismatch_std=0.0:mismatch_sum=26.0:name=N603991:qcovhsp_avg=99.2:qcovhsp_max=99.2:qcovhsp_min=99.2:qcovhsp_std=0.0:qcovhsp_sum=198.4:qend_avg=132.0:qend_max=132.0:qend_min=132.0:qend_std=0.0:qend_sum=264.0:qstart_avg=2.0:qstart_max=2.0:qstart_min=2.0:qstart_std=0.0:qstart_sum=4.0:ref_name_counter=RS_GCF_001691415.1_protein.faa_NZ_LRRR01000001.1_466@PF00015_full_PFAM.373.555--2:scovhsp_avg=72.0:scovhsp_max=72.0:scovhsp_min=72.0:scovhsp_std=0.0:scovhsp_sum=144.0:send_avg=160.0:send_max=160.0:send_min=160.0:send_std=0.0:send_sum=320.0:sstart_avg=30.0:sstart_max=30.0:sstart_min=30.0:sstart_std=0.0:sstart_sum=60.0])0:1.8e-08[&&NHX:Sample_counter=rhiztom3--3:Type_counter=capture--3:besthit_avg=90.13333333333333:besthit_max=90.2:besthit_min=90.1:besthit_std=0.0577350269189675:besthit_sum=270.4:bitscore_avg=213.33333333333334:bitscore_max=218.0:bitscore_min=204.0:bitscore_std=8.082903768654761:bitscore_sum=640.0:capture_class_counter=c__Alphaproteobacteria--3:capture_domain_counter=d__Bacteria--3:capture_family_counter=f__Azospirillaceae--3:capture_genus_counter=g__Skermanella--3:capture_order_counter=o__Azospirillales--3:capture_phylum_counter=p__Proteobacteria--3:capture_species_counter=s__Skermanella mucosa--3:evalue_avg=1.4100090666666667e-68:evalue_max=4.23e-68:evalue_min=1.36e-73:evalue_std=2.4421837867084558e-68:evalue_sum=4.2300272e-68:gapopen_avg=0.0:gapopen_max=0.0:gapopen_min=0.0:gapopen_std=0.0:gapopen_sum=0.0:gtdb_class_counter=:gtdb_domain_counter=:gtdb_family_counter=:gtdb_genus_counter=:gtdb_order_counter=:gtdb_phylum_counter=:gtdb_species_counter=:heptad_counter=MCP-36H--3:lbd_counter=:length_avg=128.33333333333334:length_max=131.0:length_min=123.0:length_std=4.618802153517007:length_sum=385.0:mismatch_avg=12.666666666666666:mismatch_max=13.0:mismatch_min=12.0:mismatch_std=0.5773502691896257:mismatch_sum=38.0:name=N603992:qcovhsp_avg=99.2:qcovhsp_max=99.2:qcovhsp_min=99.2:qcovhsp_std=0.0:qcovhsp_sum=297.6:qend_avg=129.0:qend_max=132.0:qend_min=123.0:qend_std=5.196152422706632:qend_sum=387.0:qstart_avg=1.6666666666666667:qstart_max=2.0:qstart_min=1.0:qstart_std=0.5773502691896257:qstart_sum=5.0:ref_name_counter=RS_GCF_001691415.1_protein.faa_NZ_LRRR01000001.1_466@PF00015_full_PFAM.373.555--3:scovhsp_avg=70.53333333333333:scovhsp_max=72.0:scovhsp_min=67.6:scovhsp_std=2.540341184434357:scovhsp_sum=211.6:send_avg=159.33333333333334:send_max=160.0:send_min=158.0:send_std=1.1547005383792515:send_sum=478.0:sstart_avg=32.0:sstart_max=36.0:sstart_min=30.0:sstart_std=3.4641016151377544:sstart_sum=96.0])0.71:1.8e-08[&&NHX:Sample_counter=rhizpot3--1||rhiztom3--3:Type_counter=capture--4:besthit_avg=90.1:besthit_max=90.2:besthit_min=90.0:besthit_std=0.08164965809277376:besthit_sum=360.4:bitscore_avg=205.75:bitscore_max=218.0:bitscore_min=183.0:bitscore_std=16.54035469188413:bitscore_sum=823.0:capture_class_counter=c__Alphaproteobacteria--4:capture_domain_counter=d__Bacteria--4:capture_family_counter=f__Azospirillaceae--3||f__Sphingomonadaceae--1:capture_genus_counter=g__Blastomonas--1||g__Skermanella--3:capture_order_counter=o__Azospirillales--3||o__Sphingomonadales--1:capture_phylum_counter=p__Proteobacteria--4:capture_species_counter=s__Blastomonas sp000331245--1||s__Skermanella mucosa--3:evalue_avg=9.82500010575068e-61:evalue_max=3.93e-60:evalue_min=1.36e-73:evalue_std=1.9649999929499547e-60:evalue_sum=3.930000042300272e-60:gapopen_avg=0.0:gapopen_max=0.0:gapopen_min=0.0:gapopen_std=0.0:gapopen_sum=0.0:gtdb_class_counter=:gtdb_domain_counter=:gtdb_family_counter=:gtdb_genus_counter=:gtdb_order_counter=:gtdb_phylum_counter=:gtdb_species_counter=:heptad_counter=MCP-36H--4:lbd_counter=:length_avg=123.75:length_max=131.0:length_min=110.0:length_std=9.912113800799505:length_sum=495.0:mismatch_avg=12.25:mismatch_max=13.0:mismatch_min=11.0:mismatch_std=0.9574271077563381:mismatch_sum=49.0:name=N603993:qcovhsp_avg=99.39999999999999:qcovhsp_max=100.0:qcovhsp_min=99.2:qcovhsp_std=0.39999999999999863:qcovhsp_sum=397.59999999999997:qend_avg=124.25:qend_max=132.0:qend_min=110.0:qend_std=10.404326023342406:qend_sum=497.0:qstart_avg=1.5:qstart_max=2.0:qstart_min=1.0:qstart_std=0.5773502691896257:qstart_sum=6.0:ref_name_counter=RS_GCF_001691415.1_protein.faa_NZ_LRRR01000001.1_466@PF00015_full_PFAM.373.555--4:scovhsp_avg=68.0:scovhsp_max=72.0:scovhsp_min=60.4:scovhsp_std=5.4747907113727505:scovhsp_sum=272.0:send_avg=159.5:send_max=160.0:send_min=158.0:send_std=1.0:send_sum=638.0:sstart_avg=36.75:sstart_max=51.0:sstart_min=30.0:sstart_std=9.912113800799505:sstart_sum=147.0],c77efe2c-70be-4cea-a0d3-2e81bcfe01fe_1@MCPsignal.1076.1232:5e-09[&&NHX:Sample=rhizpot1:Type=capture:besthit=91.7:bitscore=258.0:capture_class=c__Alphaproteobacteria:capture_domain=d__Bacteria:capture_family=f__Beijerinckiaceae:capture_genus=g__Methylobacterium:capture_order=o__Rhizobiales:capture_phylum=p__Proteobacteria:capture_species=s__Methylobacterium frigidaeris:evalue=7.41e-89:gapopen=0.0:heptad=MCP-36H:length=156.0:mismatch=13.0:qcovhsp=100.0:qend=156.0:qstart=1.0:ref_name=RS_GCF_001691415.1_protein.faa_NZ_LRRR01000001.1_466@PF00015_full_PFAM.373.555:scovhsp=85.7:send=160.0:sstart=5.0])0.738:1.8e-08[&&NHX:Sample_counter=rhizpot1--1||rhizpot3--1||rhiztom3--3:Type_counter=capture--5:besthit_avg=90.42:besthit_max=91.7:besthit_min=90.0:besthit_std=0.7190271204899042:besthit_sum=452.1:bitscore_avg=216.2:bitscore_max=258.0:bitscore_min=183.0:bitscore_std=27.408028021001442:bitscore_sum=1081.0:capture_class_counter=c__Alphaproteobacteria--5:capture_domain_counter=d__Bacteria--5:capture_family_counter=f__Azospirillaceae--3||f__Beijerinckiaceae--1||f__Sphingomonadaceae--1:capture_genus_counter=g__Blastomonas--1||g__Methylobacterium--1||g__Skermanella--3:capture_order_counter=o__Azospirillales--3||o__Rhizobiales--1||o__Sphingomonadales--1:capture_phylum_counter=p__Proteobacteria--5:capture_species_counter=s__Blastomonas sp000331245--1||s__Methylobacterium frigidaeris--1||s__Skermanella mucosa--3:evalue_avg=7.860000084600544e-61:evalue_max=3.93e-60:evalue_min=7.41e-89:evalue_std=1.7575494255855206e-60:evalue_sum=3.930000042300272e-60:gapopen_avg=0.0:gapopen_max=0.0:gapopen_min=0.0:gapopen_std=0.0:gapopen_sum=0.0:gtdb_class_counter=:gtdb_domain_counter=:gtdb_family_counter=:gtdb_genus_counter=:gtdb_order_counter=:gtdb_phylum_counter=:gtdb_species_counter=:heptad_counter=MCP-36H--5:lbd_counter=:length_avg=130.2:length_max=156.0:length_min=110.0:length_std=16.78392087683924:length_sum=651.0:mismatch_avg=12.4:mismatch_max=13.0:mismatch_min=11.0:mismatch_std=0.8944271909999159:mismatch_sum=62.0:name=N603995:qcovhsp_avg=99.52:qcovhsp_max=100.0:qcovhsp_min=99.2:qcovhsp_std=0.4381780460041313:qcovhsp_sum=497.59999999999997:qend_avg=130.6:qend_max=156.0:qend_min=110.0:qend_std=16.816658407662327:qend_sum=653.0:qstart_avg=1.4:qstart_max=2.0:qstart_min=1.0:qstart_std=0.5477225575051661:qstart_sum=7.0:ref_name_counter=RS_GCF_001691415.1_protein.faa_NZ_LRRR01000001.1_466@PF00015_full_PFAM.373.555--5:scovhsp_avg=71.53999999999999:scovhsp_max=85.7:scovhsp_min=60.4:scovhsp_std=9.227025522886564:scovhsp_sum=357.7:send_avg=159.6:send_max=160.0:send_min=158.0:send_std=0.8944271909999159:send_sum=798.0:sstart_avg=30.4:sstart_max=51.0:sstart_min=5.0:sstart_std=16.592166826548006:sstart_sum=152.0],(124000b1-e528-42a7-8dc3-e8929367fc5e_4@MCPsignal.34.146:0[&&NHX:Sample=rhiztom3:Type=capture:besthit=92.9:bitscore=186.0:capture_class=c__Alphaproteobacteria:capture_domain=d__Bacteria:capture_family=f__Azospirillaceae:capture_genus=g__Skermanella:capture_order=o__Azospirillales:capture_phylum=p__Proteobacteria:capture_species=s__Skermanella mucosa:evalue=2.59e-61:gapopen=0.0:heptad=MCP-36H:length=112.0:mismatch=8.0:qcovhsp=100.0:qend=112.0:qstart=1.0:ref_name=RS_GCF_001691415.1_protein.faa_NZ_LRRR01000001.1_466@PF00015_full_PFAM.373.555:scovhsp=61.5:send=116.0:sstart=5.0],00cdc1cb-72fb-423d-8f50-3a213dddfd85_5@MCPsignal.228.340:0[&&NHX:Sample=rhiztom3:Type=capture:besthit=92.9:bitscore=186.0:capture_class=c__Alphaproteobacteria:capture_domain=d__Bacteria:capture_family=f__Azospirillaceae:capture_genus=g__Skermanella:capture_order=o__Azospirillales:capture_phylum=p__Proteobacteria:capture_species=s__Skermanella mucosa:evalue=2.59e-61:gapopen=0.0:heptad=MCP-36H:length=112.0:mismatch=8.0:qcovhsp=100.0:qend=112.0:qstart=1.0:ref_name=RS_GCF_001691415.1_protein.faa_NZ_LRRR01000001.1_466@PF00015_full_PFAM.373.555:scovhsp=61.5:send=116.0:sstart=5.0]):5e-09[&&NHX:Sample_counter=rhiztom3--2:Type_counter=capture--2:besthit_avg=92.9:besthit_max=92.9:besthit_min=92.9:besthit_std=0.0:besthit_sum=185.8:bitscore_avg=186.0:bitscore_max=186.0:bitscore_min=186.0:bitscore_std=0.0:bitscore_sum=372.0:capture_class_counter=c__Alphaproteobacteria--2:capture_domain_counter=d__Bacteria--2:capture_family_counter=f__Azospirillaceae--2:capture_genus_counter=g__Skermanella--2:capture_order_counter=o__Azospirillales--2:capture_phylum_counter=p__Proteobacteria--2:capture_species_counter=s__Skermanella mucosa--2:evalue_avg=2.59e-61:evalue_max=2.59e-61:evalue_min=2.59e-61:evalue_std=0.0:evalue_sum=5.18e-61:gapopen_avg=0.0:gapopen_max=0.0:gapopen_min=0.0:gapopen_std=0.0:gapopen_sum=0.0:gtdb_class_counter=:gtdb_domain_counter=:gtdb_family_counter=:gtdb_genus_counter=:gtdb_order_counter=:gtdb_phylum_counter=:gtdb_species_counter=:heptad_counter=MCP-36H--2:lbd_counter=:length_avg=112.0:length_max=112.0:length_min=112.0:length_std=0.0:length_sum=224.0:mismatch_avg=8.0:mismatch_max=8.0:mismatch_min=8.0:mismatch_std=0.0:mismatch_sum=16.0:name=N603998:qcovhsp_avg=100.0:qcovhsp_max=100.0:qcovhsp_min=100.0:qcovhsp_std=0.0:qcovhsp_sum=200.0:qend_avg=112.0:qend_max=112.0:qend_min=112.0:qend_std=0.0:qend_sum=224.0:qstart_avg=1.0:qstart_max=1.0:qstart_min=1.0:qstart_std=0.0:qstart_sum=2.0:ref_name_counter=RS_GCF_001691415.1_protein.faa_NZ_LRRR01000001.1_466@PF00015_full_PFAM.373.555--2:scovhsp_avg=61.5:scovhsp_max=61.5:scovhsp_min=61.5:scovhsp_std=0.0:scovhsp_sum=123.0:send_avg=116.0:send_max=116.0:send_min=116.0:send_std=0.0:send_sum=232.0:sstart_avg=5.0:sstart_max=5.0:sstart_min=5.0:sstart_std=0.0:sstart_sum=10.0])0.004:2.5e-08[&&NHX:Sample_counter=rhizpot1--1||rhizpot3--1||rhiztom3--5:Type_counter=capture--7:besthit_avg=91.12857142857142:besthit_max=92.9:besthit_min=90.0:besthit_std=1.345008408541608:besthit_sum=637.9:bitscore_avg=207.57142857142858:bitscore_max=258.0:bitscore_min=183.0:bitscore_std=26.794633435678513:bitscore_sum=1453.0:capture_class_counter=c__Alphaproteobacteria--7:capture_domain_counter=d__Bacteria--7:capture_family_counter=f__Azospirillaceae--5||f__Beijerinckiaceae--1||f__Sphingomonadaceae--1:capture_genus_counter=g__Blastomonas--1||g__Methylobacterium--1||g__Skermanella--5:capture_order_counter=o__Azospirillales--5||o__Rhizobiales--1||o__Sphingomonadales--1:capture_phylum_counter=p__Proteobacteria--7:capture_species_counter=s__Blastomonas sp000331245--1||s__Methylobacterium frigidaeris--1||s__Skermanella mucosa--5:evalue_avg=6.354285774714674e-61:evalue_max=3.93e-60:evalue_min=7.41e-89:evalue_std=1.457890923019055e-60:evalue_sum=4.448000042300272e-60:gapopen_avg=0.0:gapopen_max=0.0:gapopen_min=0.0:gapopen_std=0.0:gapopen_sum=0.0:gtdb_class_counter=:gtdb_domain_counter=:gtdb_family_counter=:gtdb_genus_counter=:gtdb_order_counter=:gtdb_phylum_counter=:gtdb_species_counter=:heptad_counter=MCP-36H--7:lbd_counter=:length_avg=125.0:length_max=156.0:length_min=110.0:length_std=16.32993161855452:length_sum=875.0:mismatch_avg=11.142857142857142:mismatch_max=13.0:mismatch_min=8.0:mismatch_std=2.2677868380553634:mismatch_sum=78.0:name=N603999:qcovhsp_avg=99.65714285714286:qcovhsp_max=100.0:qcovhsp_min=99.2:qcovhsp_std=0.4276179870598775:qcovhsp_sum=697.6:qend_avg=125.28571428571429:qend_max=156.0:qend_min=110.0:qend_std=16.45918472782786:qend_sum=877.0:qstart_avg=1.2857142857142858:qstart_max=2.0:qstart_min=1.0:qstart_std=0.48795003647426666:qstart_sum=9.0:ref_name_counter=RS_GCF_001691415.1_protein.faa_NZ_LRRR01000001.1_466@PF00015_full_PFAM.373.555--7:scovhsp_avg=68.67142857142856:scovhsp_max=85.7:scovhsp_min=60.4:scovhsp_std=8.986603786695374:scovhsp_sum=480.7:send_avg=147.14285714285714:send_max=160.0:send_min=116.0:send_std=21.287152396289578:send_sum=1030.0:sstart_avg=23.142857142857142:sstart_max=51.0:sstart_min=5.0:sstart_std=18.361450300639575:sstart_sum=162.0])0.117:0.00487297[&&NHX:Sample_counter=rhizpot1--1||rhizpot3--1||rhiztom3--6:Type_counter=capture--8:besthit_avg=91.12857142857142:besthit_max=92.9:besthit_min=90.0:besthit_std=1.345008408541608:besthit_sum=637.9:bitscore_avg=207.57142857142858:bitscore_max=258.0:bitscore_min=183.0:bitscore_std=26.794633435678513:bitscore_sum=1453.0:capture_class_counter=c__Alphaproteobacteria--8:capture_domain_counter=d__Bacteria--8:capture_family_counter=f__Azospirillaceae--5||f__Beijerinckiaceae--1||f__Rhodospirillaceae--1||f__Sphingomonadaceae--1:capture_genus_counter=g__Blastomonas--1||g__Caenispirillum--1||g__Methylobacterium--1||g__Skermanella--5:capture_order_counter=o__Azospirillales--5||o__Rhizobiales--1||o__Rhodospirillales--1||o__Sphingomonadales--1:capture_phylum_counter=p__Proteobacteria--8:capture_species_counter=s__Blastomonas sp000331245--1||s__Caenispirillum salinarum--1||s__Methylobacterium frigidaeris--1||s__Skermanella mucosa--5:evalue_avg=6.354285774714674e-61:evalue_max=3.93e-60:evalue_min=7.41e-89:evalue_std=1.457890923019055e-60:evalue_sum=4.448000042300272e-60:gapopen_avg=0.0:gapopen_max=0.0:gapopen_min=0.0:gapopen_std=0.0:gapopen_sum=0.0:gtdb_class_counter=:gtdb_domain_counter=:gtdb_family_counter=:gtdb_genus_counter=:gtdb_order_counter=:gtdb_phylum_counter=:gtdb_species_counter=:heptad_counter=MCP-36H--8:lbd_counter=:length_avg=125.0:length_max=156.0:length_min=110.0:length_std=16.32993161855452:length_sum=875.0:mismatch_avg=11.142857142857142:mismatch_max=13.0:mismatch_min=8.0:mismatch_std=2.2677868380553634:mismatch_sum=78.0:name=N604000:qcovhsp_avg=99.65714285714286:qcovhsp_max=100.0:qcovhsp_min=99.2:qcovhsp_std=0.4276179870598775:qcovhsp_sum=697.6:qend_avg=125.28571428571429:qend_max=156.0:qend_min=110.0:qend_std=16.45918472782786:qend_sum=877.0:qstart_avg=1.2857142857142858:qstart_max=2.0:qstart_min=1.0:qstart_std=0.48795003647426666:qstart_sum=9.0:ref_name_counter=RS_GCF_001691415.1_protein.faa_NZ_LRRR01000001.1_466@PF00015_full_PFAM.373.555--7:scovhsp_avg=68.67142857142856:scovhsp_max=85.7:scovhsp_min=60.4:scovhsp_std=8.986603786695374:scovhsp_sum=480.7:send_avg=147.14285714285714:send_max=160.0:send_min=116.0:send_std=21.287152396289578:send_sum=1030.0:sstart_avg=23.142857142857142:sstart_max=51.0:sstart_min=5.0:sstart_std=18.361450300639575:sstart_sum=162.0],8b73bc8c-112c-48a8-a19c-90e01e22f401_2@MCPsignal.292.406:5e-09[&&NHX:Sample=rhiztom3:Type=capture:besthit=90.5:bitscore=183.0:capture_class=c__Alphaproteobacteria:capture_domain=d__Bacteria:capture_family=f__Rhodobacteraceae:capture_genus=g__Salipiger:capture_order=o__Rhodobacterales:capture_phylum=p__Proteobacteria:capture_species=s__Salipiger abyssi:evalue=4.63e-60:gapopen=1.0:heptad=MCP-36H:length=116.0:mismatch=9.0:qcovhsp=100.0:qend=114.0:qstart=1.0:ref_name=RS_GCF_001691415.1_protein.faa_NZ_LRRR01000001.1_466@PF00015_full_PFAM.373.555:scovhsp=63.7:send=120.0:sstart=5.0])0:1.8e-08[&&NHX:Sample_counter=rhizpot1--1||rhizpot3--1||rhiztom3--7:Type_counter=capture--9:besthit_avg=91.05:besthit_max=92.9:besthit_min=90.0:besthit_std=1.264911064067355:besthit_sum=728.4:bitscore_avg=204.5:bitscore_max=258.0:bitscore_min=183.0:bitscore_std=26.28416144481583:bitscore_sum=1636.0:capture_class_counter=c__Alphaproteobacteria--9:capture_domain_counter=d__Bacteria--9:capture_family_counter=f__Azospirillaceae--5||f__Beijerinckiaceae--1||f__Rhodobacteraceae--1||f__Rhodospirillaceae--1||f__Sphingomonadaceae--1:capture_genus_counter=g__Blastomonas--1||g__Caenispirillum--1||g__Methylobacterium--1||g__Salipiger--1||g__Skermanella--5:capture_order_counter=o__Azospirillales--5||o__Rhizobiales--1||o__Rhodobacterales--1||o__Rhodospirillales--1||o__Sphingomonadales--1:capture_phylum_counter=p__Proteobacteria--9:capture_species_counter=s__Blastomonas sp000331245--1||s__Caenispirillum salinarum--1||s__Methylobacterium frigidaeris--1||s__Salipiger abyssi--1||s__Skermanella mucosa--5:evalue_avg=1.134750005287534e-60:evalue_max=4.63e-60:evalue_min=7.41e-89:evalue_std=1.9535572463731585e-60:evalue_sum=9.078000042300272e-60:gapopen_avg=0.125:gapopen_max=1.0:gapopen_min=0.0:gapopen_std=0.3535533905932738:gapopen_sum=1.0:gtdb_class_counter=:gtdb_domain_counter=:gtdb_family_counter=:gtdb_genus_counter=:gtdb_order_counter=:gtdb_phylum_counter=:gtdb_species_counter=:heptad_counter=MCP-36H--9:lbd_counter=:length_avg=123.875:length_max=156.0:length_min=110.0:length_std=15.449803512389035:length_sum=991.0:mismatch_avg=10.875:mismatch_max=13.0:mismatch_min=8.0:mismatch_std=2.2320714274285347:mismatch_sum=87.0:name=N604002:qcovhsp_avg=99.69999999999999:qcovhsp_max=100.0:qcovhsp_min=99.2:qcovhsp_std=0.41403933560541106:qcovhsp_sum=797.5999999999999:qend_avg=123.875:qend_max=156.0:qend_min=110.0:qend_std=15.751984002023365:qend_sum=991.0:qstart_avg=1.25:qstart_max=2.0:qstart_min=1.0:qstart_std=0.4629100498862757:qstart_sum=10.0:ref_name_counter=RS_GCF_001691415.1_protein.faa_NZ_LRRR01000001.1_466@PF00015_full_PFAM.373.555--8:scovhsp_avg=68.05:scovhsp_max=85.7:scovhsp_min=60.4:scovhsp_std=8.5036126776464:scovhsp_sum=544.4:send_avg=143.75:send_max=160.0:send_min=116.0:send_std=21.920310216782973:send_sum=1150.0:sstart_avg=20.875:sstart_max=51.0:sstart_min=5.0:sstart_std=18.169342310606623:sstart_sum=167.0],9aff57b1-601b-44ae-8f57-0924ab064f31_3@MCPsignal.134.278:0.00543333[&&NHX:Sample=rhiztom3:Type=capture:besthit=92.3:bitscore=236.0:capture_class=c__Alphaproteobacteria:capture_domain=d__Bacteria:capture_family=f__Azospirillaceae:capture_genus=g__Skermanella:capture_order=o__Azospirillales:capture_phylum=p__Proteobacteria:capture_species=s__Skermanella mucosa:evalue=1.55e-80:gapopen=0.0:heptad=MCP-36H:length=143.0:mismatch=11.0:qcovhsp=99.3:qend=143.0:qstart=1.0:ref_name=RS_GCF_001691415.1_protein.faa_NZ_LRRR01000001.1_466@PF00015_full_PFAM.373.555:scovhsp=78.6:send=147.0:sstart=5.0])0:1.8e-08[&&NHX:Sample_counter=rhizpot1--1||rhizpot3--1||rhiztom3--8:Type_counter=capture--10:besthit_avg=91.1888888888889:besthit_max=92.9:besthit_min=90.0:besthit_std=1.254436571178917:besthit_sum=820.7:bitscore_avg=208.0:bitscore_max=258.0:bitscore_min=183.0:bitscore_std=26.7348087705897:bitscore_sum=1872.0:capture_class_counter=c__Alphaproteobacteria--10:capture_domain_counter=d__Bacteria--10:capture_family_counter=f__Azospirillaceae--6||f__Beijerinckiaceae--1||f__Rhodobacteraceae--1||f__Rhodospirillaceae--1||f__Sphingomonadaceae--1:capture_genus_counter=g__Blastomonas--1||g__Caenispirillum--1||g__Methylobacterium--1||g__Salipiger--1||g__Skermanella--6:capture_order_counter=o__Azospirillales--6||o__Rhizobiales--1||o__Rhodobacterales--1||o__Rhodospirillales--1||o__Sphingomonadales--1:capture_phylum_counter=p__Proteobacteria--10:capture_species_counter=s__Blastomonas sp000331245--1||s__Caenispirillum salinarum--1||s__Methylobacterium frigidaeris--1||s__Salipiger abyssi--1||s__Skermanella mucosa--6:evalue_avg=1.008666671366697e-60:evalue_max=4.63e-60:evalue_min=7.41e-89:evalue_std=1.866121844717885e-60:evalue_sum=9.078000042300272e-60:gapopen_avg=0.1111111111111111:gapopen_max=1.0:gapopen_min=0.0:gapopen_std=0.3333333333333333:gapopen_sum=1.0:gtdb_class_counter=:gtdb_domain_counter=:gtdb_family_counter=:gtdb_genus_counter=:gtdb_order_counter=:gtdb_phylum_counter=:gtdb_species_counter=:heptad_counter=MCP-36H--10:lbd_counter=:length_avg=126.0:length_max=156.0:length_min=110.0:length_std=15.795568998931314:length_sum=1134.0:mismatch_avg=10.88888888888889:mismatch_max=13.0:mismatch_min=8.0:mismatch_std=2.088327347690278:mismatch_sum=98.0:name=N604004:qcovhsp_avg=99.65555555555557:qcovhsp_max=100.0:qcovhsp_min=99.2:qcovhsp_std=0.4096068575814827:qcovhsp_sum=896.9000000000001:qend_avg=126.0:qend_max=156.0:qend_min=110.0:qend_std=16.054594358002323:qend_sum=1134.0:qstart_avg=1.2222222222222223:qstart_max=2.0:qstart_min=1.0:qstart_std=0.4409585518440984:qstart_sum=11.0:ref_name_counter=RS_GCF_001691415.1_protein.faa_NZ_LRRR01000001.1_466@PF00015_full_PFAM.373.555--9:scovhsp_avg=69.22222222222223:scovhsp_max=85.7:scovhsp_min=60.4:scovhsp_std=8.697094022973676:scovhsp_sum=623.0:send_avg=144.11111111111111:send_max=160.0:send_min=116.0:send_std=20.533170995029266:send_sum=1297.0:sstart_avg=19.11111111111111:sstart_max=51.0:sstart_min=5.0:sstart_std=17.800592998861333:sstart_sum=172.0])0.736:1.8e-08[&&NHX:Sample_counter=rhizpot1--1||rhizpot3--1||rhiztom3--10:Type_counter=capture--12:besthit_avg=91.33:besthit_max=92.9:besthit_min=90.0:besthit_std=1.2640762986817264:besthit_sum=913.3:bitscore_avg=205.0:bitscore_max=258.0:bitscore_min=178.0:bitscore_std=26.932013168965543:bitscore_sum=2050.0:capture_class_counter=c__Alphaproteobacteria--12:capture_domain_counter=d__Bacteria--12:capture_family_counter=f__Azospirillaceae--7||f__Beijerinckiaceae--1||f__Rhodobacteraceae--1||f__Rhodospirillaceae--1||f__Sphingomonadaceae--2:capture_genus_counter=g__Blastomonas--1||g__Caenispirillum--1||g__Croceicoccus--1||g__Methylobacterium--1||g__Salipiger--1||g__Skermanella--7:capture_order_counter=o__Azospirillales--7||o__Rhizobiales--1||o__Rhodobacterales--1||o__Rhodospirillales--1||o__Sphingomonadales--2:capture_phylum_counter=p__Proteobacteria--12:capture_species_counter=s__Blastomonas sp000331245--1||s__Caenispirillum salinarum--1||s__Croceicoccus sp016745095--1||s__Methylobacterium frigidaeris--1||s__Salipiger abyssi--1||s__Skermanella mucosa--7:evalue_avg=3.5307800004230026e-59:evalue_max=3.44e-58:evalue_min=7.41e-89:evalue_std=1.0847765184621257e-58:evalue_sum=3.530780000423003e-58:gapopen_avg=0.1:gapopen_max=1.0:gapopen_min=0.0:gapopen_std=0.31622776601683794:gapopen_sum=1.0:gtdb_class_counter=:gtdb_domain_counter=:gtdb_family_counter=:gtdb_genus_counter=:gtdb_order_counter=:gtdb_phylum_counter=:gtdb_species_counter=:heptad_counter=MCP-36H--12:lbd_counter=:length_avg=124.2:length_max=156.0:length_min=108.0:length_std=15.942953859864796:length_sum=1242.0:mismatch_avg=10.6:mismatch_max=13.0:mismatch_min=8.0:mismatch_std=2.1705094128132942:mismatch_sum=106.0:name=N604005:qcovhsp_avg=99.69:qcovhsp_max=100.0:qcovhsp_min=99.2:qcovhsp_std=0.4012480529547768:qcovhsp_sum=996.9:qend_avg=124.2:qend_max=156.0:qend_min=108.0:qend_std=16.17130517648811:qend_sum=1242.0:qstart_avg=1.2:qstart_max=2.0:qstart_min=1.0:qstart_std=0.4216370213557839:qstart_sum=12.0:ref_name_counter=RS_GCF_001691415.1_protein.faa_NZ_LRRR01000001.1_466@PF00015_full_PFAM.373.555--10:scovhsp_avg=68.23:scovhsp_max=85.7:scovhsp_min=59.3:scovhsp_std=8.7795279549137:scovhsp_sum=682.3000000000001:send_avg=140.9:send_max=160.0:send_min=112.0:send_std=21.860415773213873:send_sum=1409.0:sstart_avg=17.7:sstart_max=51.0:sstart_min=5.0:sstart_std=17.365674955689645:sstart_sum=177.0])0.815:0.0193253[&&NHX:Sample_counter=rhizpot1--1||rhizpot3--1||rhiztom2--2||rhiztom3--13:Type_counter=capture--17:besthit_avg=91.58571428571429:besthit_max=93.5:besthit_min=90.0:besthit_std=1.249527383180811:besthit_sum=1282.2:bitscore_avg=209.07142857142858:bitscore_max=259.0:bitscore_min=178.0:bitscore_std=31.582527510572106:bitscore_sum=2927.0:capture_class_counter=c__Alphaproteobacteria--15||c__Gammaproteobacteria--2:capture_domain_counter=d__Bacteria--17:capture_family_counter=f__Azospirillaceae--9||f__Beijerinckiaceae--1||f__Burkholderiaceae--1||f__Pseudomonadaceae--1||f__Rhodobacteraceae--1||f__Rhodospirillaceae--1||f__Sphingomonadaceae--3:capture_genus_counter=g__Achromobacter--1||g__Blastomonas--1||g__Caenispirillum--1||g__Croceicoccus--2||g__Methylobacterium--1||g__Pseudomonas_E--1||g__Salipiger--1||g__Skermanella--9:capture_order_counter=o__Azospirillales--9||o__Burkholderiales--1||o__Pseudomonadales--1||o__Rhizobiales--1||o__Rhodobacterales--1||o__Rhodospirillales--1||o__Sphingomonadales--3:capture_phylum_counter=p__Proteobacteria--17:capture_species_counter=s__Achromobacter sp014170305--1||s__Blastomonas sp000331245--1||s__Caenispirillum salinarum--1||s__Croceicoccus sp016745095--2||s__Methylobacterium frigidaeris--1||s__Pseudomonas_E sp002483005--1||s__Salipiger abyssi--1||s__Skermanella mucosa--9:evalue_avg=3.206985714587859e-59:evalue_max=3.44e-58:evalue_min=2.59e-89:evalue_std=9.251772621794459e-59:evalue_sum=4.4897800004230024e-58:gapopen_avg=0.07142857142857142:gapopen_max=1.0:gapopen_min=0.0:gapopen_std=0.26726124191242434:gapopen_sum=1.0:gtdb_class_counter=:gtdb_domain_counter=:gtdb_family_counter=:gtdb_genus_counter=:gtdb_order_counter=:gtdb_phylum_counter=:gtdb_species_counter=:heptad_counter=MCP-36H--17:lbd_counter=:length_avg=126.57142857142857:length_max=156.0:length_min=108.0:length_std=19.00491550064912:length_sum=1772.0:mismatch_avg=10.571428571428571:mismatch_max=14.0:mismatch_min=7.0:mismatch_std=2.4718191903717615:mismatch_sum=148.0:name=N604006:qcovhsp_avg=99.77857142857144:qcovhsp_max=100.0:qcovhsp_min=99.2:qcovhsp_std=0.364118686120909:qcovhsp_sum=1396.9:qend_avg=126.57142857142857:qend_max=156.0:qend_min=108.0:qend_std=19.13801808609596:qend_sum=1772.0:qstart_avg=1.1428571428571428:qstart_max=2.0:qstart_min=1.0:qstart_std=0.3631365196012815:qstart_sum=16.0:ref_name_counter=RS_GCF_001691415.1_protein.faa_NZ_LRRR01000001.1_466@PF00015_full_PFAM.373.555--14:scovhsp_avg=69.52857142857144:scovhsp_max=85.7:scovhsp_min=59.3:scovhsp_std=10.457123341121527:scovhsp_sum=973.4000000000002:send_avg=139.64285714285714:send_max=160.0:send_min=112.0:send_std=22.4759945201615:send_sum=1955.0:sstart_avg=14.071428571428571:sstart_max=51.0:sstart_min=5.0:sstart_std=15.627708556447894:sstart_sum=197.0])0.898:0.110164[&&NHX:Sample_counter=rhizpot1--1||rhizpot3--1||rhiztom2--2||rhiztom3--13:Type_counter=GTDB--5||capture--17:besthit_avg=91.5857142857143:besthit_max=93.5:besthit_min=90.0:besthit_std=1.249527383180811:besthit_sum=1282.2000000000003:bitscore_avg=209.07142857142858:bitscore_max=259.0:bitscore_min=178.0:bitscore_std=31.582527510572106:bitscore_sum=2927.0:capture_class_counter=c__Alphaproteobacteria--15||c__Gammaproteobacteria--2:capture_domain_counter=d__Bacteria--17:capture_family_counter=f__Azospirillaceae--9||f__Beijerinckiaceae--1||f__Burkholderiaceae--1||f__Pseudomonadaceae--1||f__Rhodobacteraceae--1||f__Rhodospirillaceae--1||f__Sphingomonadaceae--3:capture_genus_counter=g__Achromobacter--1||g__Blastomonas--1||g__Caenispirillum--1||g__Croceicoccus--2||g__Methylobacterium--1||g__Pseudomonas_E--1||g__Salipiger--1||g__Skermanella--9:capture_order_counter=o__Azospirillales--9||o__Burkholderiales--1||o__Pseudomonadales--1||o__Rhizobiales--1||o__Rhodobacterales--1||o__Rhodospirillales--1||o__Sphingomonadales--3:capture_phylum_counter=p__Proteobacteria--17:capture_species_counter=s__Achromobacter sp014170305--1||s__Blastomonas sp000331245--1||s__Caenispirillum salinarum--1||s__Croceicoccus sp016745095--2||s__Methylobacterium frigidaeris--1||s__Pseudomonas_E sp002483005--1||s__Salipiger abyssi--1||s__Skermanella mucosa--9:evalue_avg=3.206985714587859e-59:evalue_max=3.44e-58:evalue_min=2.59e-89:evalue_std=9.25177262179446e-59:evalue_sum=4.4897800004230024e-58:gapopen_avg=0.07142857142857142:gapopen_max=1.0:gapopen_min=0.0:gapopen_std=0.2672612419124244:gapopen_sum=1.0:gtdb_class_counter=c__Alphaproteobacteria--5:gtdb_domain_counter=d__Bacteria--5:gtdb_family_counter=f__Rhodobacteraceae--5:gtdb_genus_counter=g__Pararhodobacter--5:gtdb_order_counter=o__Rhodobacterales--5:gtdb_phylum_counter=p__Proteobacteria--5:gtdb_species_counter=s__Pararhodobacter aggregans--1||s__Pararhodobacter marinus--1||s__Pararhodobacter sp001691415--1||s__Pararhodobacter sp017303295--1||s__Pararhodobacter zhoushanensis--1:heptad_counter=MCP-36H--22:lbd_counter=:lca_tree=g__Pararhodobacter:length_avg=126.57142857142857:length_max=156.0:length_min=108.0:length_std=19.00491550064912:length_sum=1772.0:mismatch_avg=10.571428571428571:mismatch_max=14.0:mismatch_min=7.0:mismatch_std=2.471819190371761:mismatch_sum=148.0:name=N604007:qcovhsp_avg=99.77857142857144:qcovhsp_max=100.0:qcovhsp_min=99.2:qcovhsp_std=0.36411868612090903:qcovhsp_sum=1396.9:qend_avg=126.57142857142857:qend_max=156.0:qend_min=108.0:qend_std=19.138018086095965:qend_sum=1772.0:qstart_avg=1.1428571428571428:qstart_max=2.0:qstart_min=1.0:qstart_std=0.3631365196012815:qstart_sum=16.0:ref_name_counter=RS_GCF_001691415.1_protein.faa_NZ_LRRR01000001.1_466@PF00015_full_PFAM.373.555--14:scovhsp_avg=69.52857142857144:scovhsp_max=85.7:scovhsp_min=59.3:scovhsp_std=10.457123341121523:scovhsp_sum=973.4000000000001:send_avg=139.64285714285714:send_max=160.0:send_min=112.0:send_std=22.475994520161496:send_sum=1955.0:sstart_avg=14.071428571428571:sstart_max=51.0:sstart_min=5.0:sstart_std=15.627708556447896:sstart_sum=197.0])0.998:0.298697[&&NHX:Sample_counter=rhizpot1--1||rhizpot3--1||rhiztom2--2||rhiztom3--14:Type_counter=GTDB--5||capture--18:besthit_avg=90.75333333333334:besthit_max=93.5:besthit_min=79.1:besthit_std=3.4413175771304045:besthit_sum=1361.3000000000002:bitscore_avg=203.73333333333332:bitscore_max=259.0:bitscore_min=129.0:bitscore_std=36.79182103726445:bitscore_sum=3056.0:capture_class_counter=c__Alphaproteobacteria--15||c__Gammaproteobacteria--2||c__Phycisphaerae--1:capture_domain_counter=d__Bacteria--18:capture_family_counter=f__Azospirillaceae--9||f__Beijerinckiaceae--1||f__Burkholderiaceae--1||f__Fen-1342--1||f__Pseudomonadaceae--1||f__Rhodobacteraceae--1||f__Rhodospirillaceae--1||f__Sphingomonadaceae--3:capture_genus_counter=g__Achromobacter--1||g__Blastomonas--1||g__Caenispirillum--1||g__Croceicoccus--2||g__Fen-1342--1||g__Methylobacterium--1||g__Pseudomonas_E--1||g__Salipiger--1||g__Skermanella--9:capture_order_counter=o__Azospirillales--9||o__Burkholderiales--1||o__Pseudomonadales--1||o__Rhizobiales--1||o__Rhodobacterales--1||o__Rhodospirillales--1||o__Sphingomonadales--3||o__UBA1845--1:capture_phylum_counter=p__Planctomycetota--1||p__Proteobacteria--17:capture_species_counter=s__Achromobacter sp014170305--1||s__Blastomonas sp000331245--1||s__Caenispirillum salinarum--1||s__Croceicoccus sp016745095--2||s__Fen-1342 sp003162245--1||s__Methylobacterium frigidaeris--1||s__Pseudomonas_E sp002483005--1||s__Salipiger abyssi--1||s__Skermanella mucosa--9:evalue_avg=4.44e-40:evalue_max=6.66e-39:evalue_min=2.59e-89:evalue_std=1.719604605716093e-39:evalue_sum=6.66e-39:gapopen_avg=0.06666666666666667:gapopen_max=1.0:gapopen_min=0.0:gapopen_std=0.25819888974716115:gapopen_sum=1.0:gtdb_class_counter=c__Alphaproteobacteria--5:gtdb_domain_counter=d__Bacteria--5:gtdb_family_counter=f__Rhodobacteraceae--5:gtdb_genus_counter=g__Pararhodobacter--5:gtdb_order_counter=o__Rhodobacterales--5:gtdb_phylum_counter=p__Proteobacteria--5:gtdb_species_counter=s__Pararhodobacter aggregans--1||s__Pararhodobacter marinus--1||s__Pararhodobacter sp001691415--1||s__Pararhodobacter sp017303295--1||s__Pararhodobacter zhoushanensis--1:heptad_counter=MCP-36H--23:lbd_counter=:lca_tree=g__Pararhodobacter:length_avg=124.2:length_max=156.0:length_min=91.0:length_std=20.4876269280475:length_sum=1863.0:mismatch_avg=11.133333333333333:mismatch_max=19.0:mismatch_min=7.0:mismatch_std=3.2263793654069586:mismatch_sum=167.0:name=N604008:qcovhsp_avg=99.79333333333334:qcovhsp_max=100.0:qcovhsp_min=99.2:qcovhsp_std=0.3555009878761969:qcovhsp_sum=1496.9:qend_avg=124.2:qend_max=156.0:qend_min=91.0:qend_std=20.60235770141716:qend_sum=1863.0:qstart_avg=1.1333333333333333:qstart_max=2.0:qstart_min=1.0:qstart_std=0.35186577527449836:qstart_sum=17.0:ref_name_counter=RS_GCF_001691415.1_protein.faa_NZ_LRRR01000001.1_466@PF00015_full_PFAM.373.555--14||RS_GCF_003990445.1_protein.faa_NZ_REEZ01000009.1_1@PF00015_full_PFAM.374.556--1:scovhsp_avg=68.22666666666667:scovhsp_max=85.7:scovhsp_min=50.0:scovhsp_std=11.267872575644098:scovhsp_sum=1023.4000000000001:send_avg=136.86666666666667:send_max=160.0:send_min=98.0:send_std=24.180472247150963:send_sum=2053.0:sstart_avg=13.666666666666666:sstart_max=51.0:sstart_min=5.0:sstart_std=15.14061079474984:sstart_sum=205.0])0.808:0.0640042[&&NHX:Sample_counter=rhizpot1--2||rhizpot3--1||rhiztom2--3||rhiztom3--16:Type_counter=GTDB--11||capture--22:besthit_avg=90.75333333333334:besthit_max=93.5:besthit_min=79.1:besthit_std=3.4413175771304045:besthit_sum=1361.3000000000002:bitscore_avg=203.73333333333332:bitscore_max=259.0:bitscore_min=129.0:bitscore_std=36.79182103726445:bitscore_sum=3056.0:capture_class_counter=c__Alphaproteobacteria--16||c__Anaerolineae--1||c__Gammaproteobacteria--4||c__Phycisphaerae--1:capture_domain_counter=d__Bacteria--22:capture_family_counter=f__Azospirillaceae--9||f__Beijerinckiaceae--1||f__Burkholderiaceae--2||f__Enterobacteriaceae--1||f__Fen-1342--1||f__Pseudomonadaceae--1||f__Rhodobacteraceae--1||f__Rhodospirillaceae--1||f__Sphingomonadaceae--3||f__UBA6663--1||f__Xanthobacteraceae--1:capture_genus_counter=g__Achromobacter--1||g__Blastomonas--1||g__Caenispirillum--1||g__Croceicoccus--2||g__Fen-1342--1||g__Methylobacterium--1||g__Pelomonas--1||g__Pseudolabrys--1||g__Pseudomonas_E--1||g__Rahnella--1||g__Salipiger--1||g__Skermanella--9||g__UBA6663--1:capture_order_counter=o__Anaerolineales--1||o__Azospirillales--9||o__Burkholderiales--2||o__Enterobacterales--1||o__Pseudomonadales--1||o__Rhizobiales--2||o__Rhodobacterales--1||o__Rhodospirillales--1||o__Sphingomonadales--3||o__UBA1845--1:capture_phylum_counter=p__Chloroflexota--1||p__Planctomycetota--1||p__Proteobacteria--20:capture_species_counter=s__Achromobacter sp014170305--1||s__Blastomonas sp000331245--1||s__Caenispirillum salinarum--1||s__Croceicoccus sp016745095--2||s__Fen-1342 sp003162245--1||s__Methylobacterium frigidaeris--1||s__Pelomonas sp019237615--1||s__Pseudolabrys sp903878085--1||s__Pseudomonas_E sp002483005--1||s__Rahnella sp001422575--1||s__Salipiger abyssi--1||s__Skermanella mucosa--9||s__UBA6663 sp016789175--1:evalue_avg=4.44e-40:evalue_max=6.66e-39:evalue_min=2.59e-89:evalue_std=1.719604605716093e-39:evalue_sum=6.66e-39:gapopen_avg=0.06666666666666667:gapopen_max=1.0:gapopen_min=0.0:gapopen_std=0.2581988897471611:gapopen_sum=1.0:gtdb_class_counter=c__Alphaproteobacteria--11:gtdb_domain_counter=d__Bacteria--11:gtdb_family_counter=f__Rhodobacteraceae--11:gtdb_genus_counter=g__HLUCCA09--2||g__Loktanella--1||g__Mangrovicoccus--2||g__Maritimibacter--1||g__Pararhodobacter--5:gtdb_order_counter=o__Rhodobacterales--11:gtdb_phylum_counter=p__Proteobacteria--11:gtdb_species_counter=s__HLUCCA09 sp001314685--1||s__HLUCCA09 sp003340565--1||s__Loktanella salsilacus--1||s__Mangrovicoccus sp013184745--1||s__Mangrovicoccus sp014903745--1||s__Maritimibacter sp002695005--1||s__Pararhodobacter aggregans--1||s__Pararhodobacter marinus--1||s__Pararhodobacter sp001691415--1||s__Pararhodobacter sp017303295--1||s__Pararhodobacter zhoushanensis--1:heptad_counter=MCP-36H--33:lbd_counter=:lca_tree=f__Rhodobacteraceae:length_avg=124.2:length_max=156.0:length_min=91.0:length_std=20.4876269280475:length_sum=1863.0:mismatch_avg=11.133333333333333:mismatch_max=19.0:mismatch_min=7.0:mismatch_std=3.2263793654069586:mismatch_sum=167.0:name=N604009:qcovhsp_avg=99.79333333333334:qcovhsp_max=100.0:qcovhsp_min=99.2:qcovhsp_std=0.3555009878761969:qcovhsp_sum=1496.9:qend_avg=124.2:qend_max=156.0:qend_min=91.0:qend_std=20.60235770141716:qend_sum=1863.0:qstart_avg=1.1333333333333333:qstart_max=2.0:qstart_min=1.0:qstart_std=0.35186577527449836:qstart_sum=17.0:ref_name_counter=RS_GCF_001691415.1_protein.faa_NZ_LRRR01000001.1_466@PF00015_full_PFAM.373.555--14||RS_GCF_003990445.1_protein.faa_NZ_REEZ01000009.1_1@PF00015_full_PFAM.374.556--1:scovhsp_avg=68.22666666666667:scovhsp_max=85.7:scovhsp_min=50.0:scovhsp_std=11.267872575644098:scovhsp_sum=1023.4000000000001:send_avg=136.86666666666667:send_max=160.0:send_min=98.0:send_std=24.180472247150963:send_sum=2053.0:sstart_avg=13.666666666666666:sstart_max=51.0:sstart_min=5.0:sstart_std=15.14061079474984:sstart_sum=205.0],RS_GCF_003993775.1_protein.faa_NZ_RJRZ01000003.1_225@PF00015_full_PFAM.704.872:0.137581[&&NHX:Type=GTDB:gtdb_class=c__Alphaproteobacteria:gtdb_domain=d__Bacteria:gtdb_family=f__Rhodobacteraceae:gtdb_genus=g__Frigidibacter:gtdb_order=o__Rhodobacterales:gtdb_phylum=p__Proteobacteria:gtdb_species=s__Frigidibacter sp003993775:heptad=MCP-36H:species=d__Bacteria_p__Proteobacteria_c__Alphaproteobacteria_o__Rhodobacterales_f__Rhodobacteraceae_g__Frigidibacter_s__Frigidibacter sp003993775])0.766:0.0238517[&&NHX:Sample_counter=rhizpot1--2||rhizpot3--1||rhiztom2--3||rhiztom3--16:Type_counter=GTDB--12||capture--22:besthit_avg=90.75333333333334:besthit_max=93.5:besthit_min=79.1:besthit_std=3.4413175771304045:besthit_sum=1361.3000000000002:bitscore_avg=203.73333333333332:bitscore_max=259.0:bitscore_min=129.0:bitscore_std=36.79182103726445:bitscore_sum=3056.0:capture_class_counter=c__Alphaproteobacteria--16||c__Anaerolineae--1||c__Gammaproteobacteria--4||c__Phycisphaerae--1:capture_domain_counter=d__Bacteria--22:capture_family_counter=f__Azospirillaceae--9||f__Beijerinckiaceae--1||f__Burkholderiaceae--2||f__Enterobacteriaceae--1||f__Fen-1342--1||f__Pseudomonadaceae--1||f__Rhodobacteraceae--1||f__Rhodospirillaceae--1||f__Sphingomonadaceae--3||f__UBA6663--1||f__Xanthobacteraceae--1:capture_genus_counter=g__Achromobacter--1||g__Blastomonas--1||g__Caenispirillum--1||g__Croceicoccus--2||g__Fen-1342--1||g__Methylobacterium--1||g__Pelomonas--1||g__Pseudolabrys--1||g__Pseudomonas_E--1||g__Rahnella--1||g__Salipiger--1||g__Skermanella--9||g__UBA6663--1:capture_order_counter=o__Anaerolineales--1||o__Azospirillales--9||o__Burkholderiales--2||o__Enterobacterales--1||o__Pseudomonadales--1||o__Rhizobiales--2||o__Rhodobacterales--1||o__Rhodospirillales--1||o__Sphingomonadales--3||o__UBA1845--1:capture_phylum_counter=p__Chloroflexota--1||p__Planctomycetota--1||p__Proteobacteria--20:capture_species_counter=s__Achromobacter sp014170305--1||s__Blastomonas sp000331245--1||s__Caenispirillum salinarum--1||s__Croceicoccus sp016745095--2||s__Fen-1342 sp003162245--1||s__Methylobacterium frigidaeris--1||s__Pelomonas sp019237615--1||s__Pseudolabrys sp903878085--1||s__Pseudomonas_E sp002483005--1||s__Rahnella sp001422575--1||s__Salipiger abyssi--1||s__Skermanella mucosa--9||s__UBA6663 sp016789175--1:evalue_avg=4.44e-40:evalue_max=6.66e-39:evalue_min=2.59e-89:evalue_std=1.719604605716093e-39:evalue_sum=6.66e-39:gapopen_avg=0.06666666666666667:gapopen_max=1.0:gapopen_min=0.0:gapopen_std=0.2581988897471611:gapopen_sum=1.0:gtdb_class_counter=c__Alphaproteobacteria--12:gtdb_domain_counter=d__Bacteria--12:gtdb_family_counter=f__Rhodobacteraceae--12:gtdb_genus_counter=g__Frigidibacter--1||g__HLUCCA09--2||g__Loktanella--1||g__Mangrovicoccus--2||g__Maritimibacter--1||g__Pararhodobacter--5:gtdb_order_counter=o__Rhodobacterales--12:gtdb_phylum_counter=p__Proteobacteria--12:gtdb_species_counter=s__Frigidibacter sp003993775--1||s__HLUCCA09 sp001314685--1||s__HLUCCA09 sp003340565--1||s__Loktanella salsilacus--1||s__Mangrovicoccus sp013184745--1||s__Mangrovicoccus sp014903745--1||s__Maritimibacter sp002695005--1||s__Pararhodobacter aggregans--1||s__Pararhodobacter marinus--1||s__Pararhodobacter sp001691415--1||s__Pararhodobacter sp017303295--1||s__Pararhodobacter zhoushanensis--1:heptad_counter=MCP-36H--34:lbd_counter=:lca_tree=f__Rhodobacteraceae:length_avg=124.2:length_max=156.0:length_min=91.0:length_std=20.4876269280475:length_sum=1863.0:mismatch_avg=11.133333333333333:mismatch_max=19.0:mismatch_min=7.0:mismatch_std=3.2263793654069586:mismatch_sum=167.0:name=N604011:qcovhsp_avg=99.79333333333334:qcovhsp_max=100.0:qcovhsp_min=99.2:qcovhsp_std=0.3555009878761969:qcovhsp_sum=1496.9:qend_avg=124.2:qend_max=156.0:qend_min=91.0:qend_std=20.60235770141716:qend_sum=1863.0:qstart_avg=1.1333333333333333:qstart_max=2.0:qstart_min=1.0:qstart_std=0.35186577527449836:qstart_sum=17.0:ref_name_counter=RS_GCF_001691415.1_protein.faa_NZ_LRRR01000001.1_466@PF00015_full_PFAM.373.555--14||RS_GCF_003990445.1_protein.faa_NZ_REEZ01000009.1_1@PF00015_full_PFAM.374.556--1:scovhsp_avg=68.22666666666667:scovhsp_max=85.7:scovhsp_min=50.0:scovhsp_std=11.267872575644098:scovhsp_sum=1023.4000000000001:send_avg=136.86666666666667:send_max=160.0:send_min=98.0:send_std=24.180472247150963:send_sum=2053.0:sstart_avg=13.666666666666666:sstart_max=51.0:sstart_min=5.0:sstart_std=15.14061079474984:sstart_sum=205.0],(((RS_GCF_001705665.1_protein.faa_NZ_MDHA01000032.1_236@PF00015_full_PFAM.781.973:0.242736[&&NHX:Type=GTDB:gtdb_class=c__Alphaproteobacteria:gtdb_domain=d__Bacteria:gtdb_family=f__Rhodobacteraceae:gtdb_genus=g__Thioclava:gtdb_order=o__Rhodobacterales:gtdb_phylum=p__Proteobacteria:gtdb_species=s__Thioclava sp001705665:heptad=MCP-36H:species=d__Bacteria_p__Proteobacteria_c__Alphaproteobacteria_o__Rhodobacterales_f__Rhodobacteraceae_g__Thioclava_s__Thioclava sp001705665],((RS_GCF_000714545.1_protein.faa_NZ_AUNB01000027.1_14@PF00015_full_PFAM.788.958:0.00956291[&&NHX:Type=GTDB:gtdb_class=c__Alphaproteobacteria:gtdb_domain=d__Bacteria:gtdb_family=f__Rhodobacteraceae:gtdb_genus=g__Thioclava:gtdb_order=o__Rhodobacterales:gtdb_phylum=p__Proteobacteria:gtdb_species=s__Thioclava indica:heptad=MCP-36H:species=d__Bacteria_p__Proteobacteria_c__Alphaproteobacteria_o__Rhodobacterales_f__Rhodobacteraceae_g__Thioclava_s__Thioclava indica],GB_GCA_016937195.1_protein.faa_JAFGWK010000148.1_1@PF00015_full_PFAM.787.960:0.00500212[&&NHX:Type=GTDB:gtdb_class=c__Alphaproteobacteria:gtdb_domain=d__Bacteria:gtdb_family=f__Rhodobacteraceae:gtdb_genus=g__Thioclava:gtdb_order=o__Rhodobacterales:gtdb_phylum=p__Proteobacteria:gtdb_species=s__Thioclava sp016937195:heptad=MCP-36H:species=d__Bacteria_p__Proteobacteria_c__Alphaproteobacteria_o__Rhodobacterales_f__Rhodobacteraceae_g__Thioclava_s__Thioclava sp016937195])1:0.158138[&&NHX:Sample_counter=:Type_counter=GTDB--2:capture_class_counter=:capture_domain_counter=:capture_family_counter=:capture_genus_counter=:capture_order_counter=:capture_phylum_counter=:capture_species_counter=:evoltype=D:gtdb_class_counter=c__Alphaproteobacteria--2:gtdb_domain_counter=d__Bacteria--2:gtdb_family_counter=f__Rhodobacteraceae--2:gtdb_genus_counter=g__Thioclava--2:gtdb_order_counter=o__Rhodobacterales--2:gtdb_phylum_counter=p__Proteobacteria--2:gtdb_species_counter=s__Thioclava indica--1||s__Thioclava sp016937195--1:heptad_counter=MCP-36H--2:lbd_counter=:lca=d__Bacteria:lca_tree=g__Thioclava:name=N604015:ref_name_counter=],(RS_GCF_003116585.1_protein.faa_NZ_QEHM01000003.1_542@PF00015_full_PFAM.789.972:0.0816318[&&NHX:Type=GTDB:gtdb_class=c__Alphaproteobacteria:gtdb_domain=d__Bacteria:gtdb_family=f__Rhodobacteraceae:gtdb_genus=g__Albibacillus:gtdb_order=o__Rhodobacterales:gtdb_phylum=p__Proteobacteria:gtdb_species=s__Albibacillus kandeliae:heptad=MCP-36H:species=d__Bacteria_p__Proteobacteria_c__Alphaproteobacteria_o__Rhodobacterales_f__Rhodobacteraceae_g__Albibacillus_s__Albibacillus kandeliae],(8475060c-2a37-446a-8ada-3f1ae31d9ff7_5@MCPsignal.24.135:5e-09[&&NHX:Sample=rhiztom2:Type=capture:besthit=77.5:bitscore=151.0:capture_class=c__Alphaproteobacteria:capture_domain=d__Bacteria:capture_family=f__Caulobacteraceae:capture_genus=g__Caulobacter:capture_order=o__Caulobacterales:capture_phylum=p__Proteobacteria:capture_species=s__Caulobacter sp001556515:evalue=1.17e-47:gapopen=0.0:heptad=MCP-36H:length=111.0:mismatch=25.0:qcovhsp=100.0:qend=111.0:qstart=1.0:ref_name=RS_GCF_000714545.1_protein.faa_NZ_AUNB01000027.1_14@PF00015_full_PFAM.788.958:scovhsp=65.3:send=155.0:sstart=45.0],bbae63b0-cd07-4fcc-80a2-8fffbf13a29e_6@MCPsignal.88.243:6e-09[&&NHX:Sample=rhiztom2:Type=capture:besthit=72.3:bitscore=194.0:capture_class=c__Alphaproteobacteria:capture_domain=d__Bacteria:capture_family=f__Rhodobacteraceae:capture_genus=g__Rhodobacter:capture_order=o__Rhodobacterales:capture_phylum=p__Proteobacteria:capture_species=s__Rhodobacter capsulatus_C:evalue=1.26e-63:gapopen=0.0:heptad=MCP-36H:length=155.0:mismatch=43.0:qcovhsp=100.0:qend=155.0:qstart=1.0:ref_name=RS_GCF_000714545.1_protein.faa_NZ_AUNB01000027.1_14@PF00015_full_PFAM.788.958:scovhsp=91.2:send=155.0:sstart=1.0])0.906:0.0420681[&&NHX:Sample_counter=rhiztom2--2:Type_counter=capture--2:besthit_avg=74.9:besthit_max=77.5:besthit_min=72.3:besthit_std=3.676955262170049:besthit_sum=149.8:bitscore_avg=172.5:bitscore_max=194.0:bitscore_min=151.0:bitscore_std=30.405591591021544:bitscore_sum=345.0:capture_class_counter=c__Alphaproteobacteria--2:capture_domain_counter=d__Bacteria--2:capture_family_counter=f__Caulobacteraceae--1||f__Rhodobacteraceae--1:capture_genus_counter=g__Caulobacter--1||g__Rhodobacter--1:capture_order_counter=o__Caulobacterales--1||o__Rhodobacterales--1:capture_phylum_counter=p__Proteobacteria--2:capture_species_counter=s__Caulobacter sp001556515--1||s__Rhodobacter capsulatus_C--1:evalue_avg=5.850000000000002e-48:evalue_max=1.17e-47:evalue_min=1.26e-63:evalue_std=8.273149339882605e-48:evalue_sum=1.1700000000000003e-47:gapopen_avg=0.0:gapopen_max=0.0:gapopen_min=0.0:gapopen_std=0.0:gapopen_sum=0.0:gtdb_class_counter=:gtdb_domain_counter=:gtdb_family_counter=:gtdb_genus_counter=:gtdb_order_counter=:gtdb_phylum_counter=:gtdb_species_counter=:heptad_counter=MCP-36H--2:lbd_counter=:length_avg=133.0:length_max=155.0:length_min=111.0:length_std=31.11269837220809:length_sum=266.0:mismatch_avg=34.0:mismatch_max=43.0:mismatch_min=25.0:mismatch_std=12.727922061357855:mismatch_sum=68.0:name=N604019:qcovhsp_avg=100.0:qcovhsp_max=100.0:qcovhsp_min=100.0:qcovhsp_std=0.0:qcovhsp_sum=200.0:qend_avg=133.0:qend_max=155.0:qend_min=111.0:qend_std=31.11269837220809:qend_sum=266.0:qstart_avg=1.0:qstart_max=1.0:qstart_min=1.0:qstart_std=0.0:qstart_sum=2.0:ref_name_counter=RS_GCF_000714545.1_protein.faa_NZ_AUNB01000027.1_14@PF00015_full_PFAM.788.958--2:scovhsp_avg=78.25:scovhsp_max=91.2:scovhsp_min=65.3:scovhsp_std=18.314065632731584:scovhsp_sum=156.5:send_avg=155.0:send_max=155.0:send_min=155.0:send_std=0.0:send_sum=310.0:sstart_avg=23.0:sstart_max=45.0:sstart_min=1.0:sstart_std=31.11269837220809:sstart_sum=46.0])0.99:0.116275[&&NHX:Sample_counter=rhiztom2--2:Type_counter=GTDB--1||capture--2:besthit_avg=74.9:besthit_max=77.5:besthit_min=72.3:besthit_std=3.676955262170049:besthit_sum=149.8:bitscore_avg=172.5:bitscore_max=194.0:bitscore_min=151.0:bitscore_std=30.405591591021544:bitscore_sum=345.0:capture_class_counter=c__Alphaproteobacteria--2:capture_domain_counter=d__Bacteria--2:capture_family_counter=f__Caulobacteraceae--1||f__Rhodobacteraceae--1:capture_genus_counter=g__Caulobacter--1||g__Rhodobacter--1:capture_order_counter=o__Caulobacterales--1||o__Rhodobacterales--1:capture_phylum_counter=p__Proteobacteria--2:capture_species_counter=s__Caulobacter sp001556515--1||s__Rhodobacter capsulatus_C--1:evalue_avg=5.850000000000002e-48:evalue_max=1.17e-47:evalue_min=1.26e-63:evalue_std=8.273149339882605e-48:evalue_sum=1.1700000000000003e-47:gapopen_avg=0.0:gapopen_max=0.0:gapopen_min=0.0:gapopen_std=0.0:gapopen_sum=0.0:gtdb_class_counter=c__Alphaproteobacteria--1:gtdb_domain_counter=d__Bacteria--1:gtdb_family_counter=f__Rhodobacteraceae--1:gtdb_genus_counter=g__Albibacillus--1:gtdb_order_counter=o__Rhodobacterales--1:gtdb_phylum_counter=p__Proteobacteria--1:gtdb_species_counter=s__Albibacillus kandeliae--1:heptad_counter=MCP-36H--3:lbd_counter=:lca_tree=s__Albibacillus kandeliae:length_avg=133.0:length_max=155.0:length_min=111.0:length_std=31.11269837220809:length_sum=266.0:mismatch_avg=34.0:mismatch_max=43.0:mismatch_min=25.0:mismatch_std=12.727922061357855:mismatch_sum=68.0:name=N604020:qcovhsp_avg=100.0:qcovhsp_max=100.0:qcovhsp_min=100.0:qcovhsp_std=0.0:qcovhsp_sum=200.0:qend_avg=133.0:qend_max=155.0:qend_min=111.0:qend_std=31.11269837220809:qend_sum=266.0:qstart_avg=1.0:qstart_max=1.0:qstart_min=1.0:qstart_std=0.0:qstart_sum=2.0:ref_name_counter=RS_GCF_000714545.1_protein.faa_NZ_AUNB01000027.1_14@PF00015_full_PFAM.788.958--2:scovhsp_avg=78.25:scovhsp_max=91.2:scovhsp_min=65.3:scovhsp_std=18.314065632731584:scovhsp_sum=156.5:send_avg=155.0:send_max=155.0:send_min=155.0:send_std=0.0:send_sum=310.0:sstart_avg=23.0:sstart_max=45.0:sstart_min=1.0:sstart_std=31.11269837220809:sstart_sum=46.0])0.898:0.071038[&&NHX:Sample_counter=rhiztom2--2:Type_counter=GTDB--3||capture--2:besthit_avg=74.9:besthit_max=77.5:besthit_min=72.3:besthit_std=3.676955262170049:besthit_sum=149.8:bitscore_avg=172.5:bitscore_max=194.0:bitscore_min=151.0:bitscore_std=30.405591591021544:bitscore_sum=345.0:capture_class_counter=c__Alphaproteobacteria--2:capture_domain_counter=d__Bacteria--2:capture_family_counter=f__Caulobacteraceae--1||f__Rhodobacteraceae--1:capture_genus_counter=g__Caulobacter--1||g__Rhodobacter--1:capture_order_counter=o__Caulobacterales--1||o__Rhodobacterales--1:capture_phylum_counter=p__Proteobacteria--2:capture_species_counter=s__Caulobacter sp001556515--1||s__Rhodobacter capsulatus_C--1:evalue_avg=5.850000000000002e-48:evalue_max=1.17e-47:evalue_min=1.26e-63:evalue_std=8.273149339882605e-48:evalue_sum=1.1700000000000003e-47:gapopen_avg=0.0:gapopen_max=0.0:gapopen_min=0.0:gapopen_std=0.0:gapopen_sum=0.0:gtdb_class_counter=c__Alphaproteobacteria--3:gtdb_domain_counter=d__Bacteria--3:gtdb_family_counter=f__Rhodobacteraceae--3:gtdb_genus_counter=g__Albibacillus--1||g__Thioclava--2:gtdb_order_counter=o__Rhodobacterales--3:gtdb_phylum_counter=p__Proteobacteria--3:gtdb_species_counter=s__Albibacillus kandeliae--1||s__Thioclava indica--1||s__Thioclava sp016937195--1:heptad_counter=MCP-36H--5:lbd_counter=:lca_tree=f__Rhodobacteraceae:length_avg=133.0:length_max=155.0:length_min=111.0:length_std=31.11269837220809:length_sum=266.0:mismatch_avg=34.0:mismatch_max=43.0:mismatch_min=25.0:mismatch_std=12.727922061357855:mismatch_sum=68.0:name=N604021:qcovhsp_avg=100.0:qcovhsp_max=100.0:qcovhsp_min=100.0:qcovhsp_std=0.0:qcovhsp_sum=200.0:qend_avg=133.0:qend_max=155.0:qend_min=111.0:qend_std=31.11269837220809:qend_sum=266.0:qstart_avg=1.0:qstart_max=1.0:qstart_min=1.0:qstart_std=0.0:qstart_sum=2.0:ref_name_counter=RS_GCF_000714545.1_protein.faa_NZ_AUNB01000027.1_14@PF00015_full_PFAM.788.958--2:scovhsp_avg=78.25:scovhsp_max=91.2:scovhsp_min=65.3:scovhsp_std=18.314065632731584:scovhsp_sum=156.5:send_avg=155.0:send_max=155.0:send_min=155.0:send_std=0.0:send_sum=310.0:sstart_avg=23.0:sstart_max=45.0:sstart_min=1.0:sstart_std=31.11269837220809:sstart_sum=46.0])0.648:0.0374847[&&NHX:Sample_counter=rhiztom2--2:Type_counter=GTDB--4||capture--2:besthit_avg=74.9:besthit_max=77.5:besthit_min=72.3:besthit_std=3.676955262170049:besthit_sum=149.8:bitscore_avg=172.5:bitscore_max=194.0:bitscore_min=151.0:bitscore_std=30.405591591021544:bitscore_sum=345.0:capture_class_counter=c__Alphaproteobacteria--2:capture_domain_counter=d__Bacteria--2:capture_family_counter=f__Caulobacteraceae--1||f__Rhodobacteraceae--1:capture_genus_counter=g__Caulobacter--1||g__Rhodobacter--1:capture_order_counter=o__Caulobacterales--1||o__Rhodobacterales--1:capture_phylum_counter=p__Proteobacteria--2:capture_species_counter=s__Caulobacter sp001556515--1||s__Rhodobacter capsulatus_C--1:evalue_avg=5.850000000000002e-48:evalue_max=1.17e-47:evalue_min=1.26e-63:evalue_std=8.273149339882605e-48:evalue_sum=1.1700000000000003e-47:gapopen_avg=0.0:gapopen_max=0.0:gapopen_min=0.0:gapopen_std=0.0:gapopen_sum=0.0:gtdb_class_counter=c__Alphaproteobacteria--4:gtdb_domain_counter=d__Bacteria--4:gtdb_family_counter=f__Rhodobacteraceae--4:gtdb_genus_counter=g__Albibacillus--1||g__Thioclava--3:gtdb_order_counter=o__Rhodobacterales--4:gtdb_phylum_counter=p__Proteobacteria--4:gtdb_species_counter=s__Albibacillus kandeliae--1||s__Thioclava indica--1||s__Thioclava sp001705665--1||s__Thioclava sp016937195--1:heptad_counter=MCP-36H--6:lbd_counter=:lca_tree=f__Rhodobacteraceae:length_avg=133.0:length_max=155.0:length_min=111.0:length_std=31.11269837220809:length_sum=266.0:mismatch_avg=34.0:mismatch_max=43.0:mismatch_min=25.0:mismatch_std=12.727922061357855:mismatch_sum=68.0:name=N604022:qcovhsp_avg=100.0:qcovhsp_max=100.0:qcovhsp_min=100.0:qcovhsp_std=0.0:qcovhsp_sum=200.0:qend_avg=133.0:qend_max=155.0:qend_min=111.0:qend_std=31.11269837220809:qend_sum=266.0:qstart_avg=1.0:qstart_max=1.0:qstart_min=1.0:qstart_std=0.0:qstart_sum=2.0:ref_name_counter=RS_GCF_000714545.1_protein.faa_NZ_AUNB01000027.1_14@PF00015_full_PFAM.788.958--2:scovhsp_avg=78.25:scovhsp_max=91.2:scovhsp_min=65.3:scovhsp_std=18.314065632731584:scovhsp_sum=156.5:send_avg=155.0:send_max=155.0:send_min=155.0:send_std=0.0:send_sum=310.0:sstart_avg=23.0:sstart_max=45.0:sstart_min=1.0:sstart_std=31.11269837220809:sstart_sum=46.0],(RS_GCF_013184745.1_protein.faa_NZ_JAATVU010000051.1_1@PF00015_full_PFAM.789.959:0.24084[&&NHX:Type=GTDB:gtdb_class=c__Alphaproteobacteria:gtdb_domain=d__Bacteria:gtdb_family=f__Rhodobacteraceae:gtdb_genus=g__Mangrovicoccus:gtdb_order=o__Rhodobacterales:gtdb_phylum=p__Proteobacteria:gtdb_species=s__Mangrovicoccus sp013184745:heptad=MCP-36H:species=d__Bacteria_p__Proteobacteria_c__Alphaproteobacteria_o__Rhodobacterales_f__Rhodobacteraceae_g__Mangrovicoccus_s__Mangrovicoccus sp013184745],(GB_GCA_016765255.1_protein.faa_JAESQI010000021.1_1@PF00015_full_PFAM.1.26:0.0438149[&&NHX:Type=GTDB:gtdb_class=c__Alphaproteobacteria:gtdb_domain=d__Bacteria:gtdb_family=f__Maricaulaceae:gtdb_genus=g__Robiginitomaculum_A:gtdb_order=o__Caulobacterales:gtdb_phylum=p__Proteobacteria:gtdb_species=s__Robiginitomaculum_A sp016765255:heptad=MCP-36H:species=d__Bacteria_p__Proteobacteria_c__Alphaproteobacteria_o__Caulobacterales_f__Maricaulaceae_g__Robiginitomaculum_A_s__Robiginitomaculum_A sp016765255],GB_GCA_002291955.1_protein.faa_DBBA01000094.1_3@PF00015_full_PFAM.563.772:0.145489[&&NHX:Type=GTDB:gtdb_class=c__Alphaproteobacteria:gtdb_domain=d__Bacteria:gtdb_family=f__Rhodobacteraceae:gtdb_genus=g__UBA996:gtdb_order=o__Rhodobacterales:gtdb_phylum=p__Proteobacteria:gtdb_species=s__UBA996 sp002291955:heptad=MCP-36H:species=d__Bacteria_p__Proteobacteria_c__Alphaproteobacteria_o__Rhodobacterales_f__Rhodobacteraceae_g__UBA996_s__UBA996 sp002291955])0.802:0.274863[&&NHX:Sample_counter=:Type_counter=GTDB--2:capture_class_counter=:capture_domain_counter=:capture_family_counter=:capture_genus_counter=:capture_order_counter=:capture_phylum_counter=:capture_species_counter=:evoltype=D:gtdb_class_counter=c__Alphaproteobacteria--2:gtdb_domain_counter=d__Bacteria--2:gtdb_family_counter=f__Maricaulaceae--1||f__Rhodobacteraceae--1:gtdb_genus_counter=g__Robiginitomaculum_A--1||g__UBA996--1:gtdb_order_counter=o__Caulobacterales--1||o__Rhodobacterales--1:gtdb_phylum_counter=p__Proteobacteria--2:gtdb_species_counter=s__Robiginitomaculum_A sp016765255--1||s__UBA996 sp002291955--1:heptad_counter=MCP-36H--2:lbd_counter=:lca=d__Bacteria:lca_tree=c__Alphaproteobacteria:name=N604026:ref_name_counter=])0.768:0.0542193[&&NHX:Sample_counter=:Type_counter=GTDB--3:capture_class_counter=:capture_domain_counter=:capture_family_counter=:capture_genus_counter=:capture_order_counter=:capture_phylum_counter=:capture_species_counter=:evoltype=D:gtdb_class_counter=c__Alphaproteobacteria--3:gtdb_domain_counter=d__Bacteria--3:gtdb_family_counter=f__Maricaulaceae--1||f__Rhodobacteraceae--2:gtdb_genus_counter=g__Mangrovicoccus--1||g__Robiginitomaculum_A--1||g__UBA996--1:gtdb_order_counter=o__Caulobacterales--1||o__Rhodobacterales--2:gtdb_phylum_counter=p__Proteobacteria--3:gtdb_species_counter=s__Mangrovicoccus sp013184745--1||s__Robiginitomaculum_A sp016765255--1||s__UBA996 sp002291955--1:heptad_counter=MCP-36H--3:lbd_counter=:lca=d__Bacteria:lca_tree=c__Alphaproteobacteria:name=N604027:ref_name_counter=])0.86:0.053609[&&NHX:Sample_counter=rhiztom2--2:Type_counter=GTDB--7||capture--2:besthit_avg=74.9:besthit_max=77.5:besthit_min=72.3:besthit_std=3.676955262170049:besthit_sum=149.8:bitscore_avg=172.5:bitscore_max=194.0:bitscore_min=151.0:bitscore_std=30.405591591021544:bitscore_sum=345.0:capture_class_counter=c__Alphaproteobacteria--2:capture_domain_counter=d__Bacteria--2:capture_family_counter=f__Caulobacteraceae--1||f__Rhodobacteraceae--1:capture_genus_counter=g__Caulobacter--1||g__Rhodobacter--1:capture_order_counter=o__Caulobacterales--1||o__Rhodobacterales--1:capture_phylum_counter=p__Proteobacteria--2:capture_species_counter=s__Caulobacter sp001556515--1||s__Rhodobacter capsulatus_C--1:evalue_avg=5.850000000000002e-48:evalue_max=1.17e-47:evalue_min=1.26e-63:evalue_std=8.273149339882605e-48:evalue_sum=1.1700000000000003e-47:gapopen_avg=0.0:gapopen_max=0.0:gapopen_min=0.0:gapopen_std=0.0:gapopen_sum=0.0:gtdb_class_counter=c__Alphaproteobacteria--7:gtdb_domain_counter=d__Bacteria--7:gtdb_family_counter=f__Maricaulaceae--1||f__Rhodobacteraceae--6:gtdb_genus_counter=g__Albibacillus--1||g__Mangrovicoccus--1||g__Robiginitomaculum_A--1||g__Thioclava--3||g__UBA996--1:gtdb_order_counter=o__Caulobacterales--1||o__Rhodobacterales--6:gtdb_phylum_counter=p__Proteobacteria--7:gtdb_species_counter=s__Albibacillus kandeliae--1||s__Mangrovicoccus sp013184745--1||s__Robiginitomaculum_A sp016765255--1||s__Thioclava indica--1||s__Thioclava sp001705665--1||s__Thioclava sp016937195--1||s__UBA996 sp002291955--1:heptad_counter=MCP-36H--9:lbd_counter=:lca_tree=c__Alphaproteobacteria:length_avg=133.0:length_max=155.0:length_min=111.0:length_std=31.11269837220809:length_sum=266.0:mismatch_avg=34.0:mismatch_max=43.0:mismatch_min=25.0:mismatch_std=12.727922061357855:mismatch_sum=68.0:name=N604028:qcovhsp_avg=100.0:qcovhsp_max=100.0:qcovhsp_min=100.0:qcovhsp_std=0.0:qcovhsp_sum=200.0:qend_avg=133.0:qend_max=155.0:qend_min=111.0:qend_std=31.11269837220809:qend_sum=266.0:qstart_avg=1.0:qstart_max=1.0:qstart_min=1.0:qstart_std=0.0:qstart_sum=2.0:ref_name_counter=RS_GCF_000714545.1_protein.faa_NZ_AUNB01000027.1_14@PF00015_full_PFAM.788.958--2:scovhsp_avg=78.25:scovhsp_max=91.2:scovhsp_min=65.3:scovhsp_std=18.314065632731584:scovhsp_sum=156.5:send_avg=155.0:send_max=155.0:send_min=155.0:send_std=0.0:send_sum=310.0:sstart_avg=23.0:sstart_max=45.0:sstart_min=1.0:sstart_std=31.11269837220809:sstart_sum=46.0],(((((((RS_GCF_900156655.1_protein.faa_NZ_FTOG01000009.1_29@PF00015_full_PFAM.606.785:0.0294919[&&NHX:Type=GTDB:gtdb_class=c__Alphaproteobacteria:gtdb_domain=d__Bacteria:gtdb_family=f__Rhodobacteraceae:gtdb_genus=g__Rhodobacter:gtdb_order=o__Rhodobacterales:gtdb_phylum=p__Proteobacteria:gtdb_species=s__Rhodobacter aestuarii:heptad=MCP-36H:species=d__Bacteria_p__Proteobacteria_c__Alphaproteobacteria_o__Rhodobacterales_f__Rhodobacteraceae_g__Rhodobacter_s__Rhodobacter aestuarii],((RS_GCF_000021865.1_protein.faa_NC_014034.1_2577@PF00015_full_PFAM.615.791:5e-09[&&NHX:Type=GTDB:gtdb_class=c__Alphaproteobacteria:gtdb_domain=d__Bacteria:gtdb_family=f__Rhodobacteraceae:gtdb_genus=g__Rhodobacter:gtdb_order=o__Rhodobacterales:gtdb_phylum=p__Proteobacteria:gtdb_species=s__Rhodobacter capsulatus_B:heptad=MCP-36H:species=d__Bacteria_p__Proteobacteria_c__Alphaproteobacteria_o__Rhodobacterales_f__Rhodobacteraceae_g__Rhodobacter_s__Rhodobacter capsulatus_B],(RS_GCF_003254295.1_protein.faa_NZ_QKZO01000007.1_10@PF00015_full_PFAM.611.796:6e-09[&&NHX:Type=GTDB:gtdb_class=c__Alphaproteobacteria:gtdb_domain=d__Bacteria:gtdb_family=f__Rhodobacteraceae:gtdb_genus=g__Rhodobacter:gtdb_order=o__Rhodobacterales:gtdb_phylum=p__Proteobacteria:gtdb_species=s__Rhodobacter capsulatus:heptad=MCP-36H:species=d__Bacteria_p__Proteobacteria_c__Alphaproteobacteria_o__Rhodobacterales_f__Rhodobacteraceae_g__Rhodobacter_s__Rhodobacter capsulatus],(RS_GCF_003217355.1_protein.faa_NZ_QJTK01000012.1_10@PF00015_full_PFAM.616.813:0.0039912[&&NHX:Type=GTDB:gtdb_class=c__Alphaproteobacteria:gtdb_domain=d__Bacteria:gtdb_family=f__Rhodobacteraceae:gtdb_genus=g__Rhodobacter:gtdb_order=o__Rhodobacterales:gtdb_phylum=p__Proteobacteria:gtdb_species=s__Rhodobacter viridis:heptad=MCP-36H:species=d__Bacteria_p__Proteobacteria_c__Alphaproteobacteria_o__Rhodobacterales_f__Rhodobacteraceae_g__Rhodobacter_s__Rhodobacter viridis],RS_GCF_005144475.1_protein.faa_NZ_SWJZ01000101.1_10@PF00015_full_PFAM.611.800:5e-09[&&NHX:Type=GTDB:gtdb_class=c__Alphaproteobacteria:gtdb_domain=d__Bacteria:gtdb_family=f__Rhodobacteraceae:gtdb_genus=g__Rhodobacter:gtdb_order=o__Rhodobacterales:gtdb_phylum=p__Proteobacteria:gtdb_species=s__Rhodobacter capsulatus_C:heptad=MCP-36H:species=d__Bacteria_p__Proteobacteria_c__Alphaproteobacteria_o__Rhodobacterales_f__Rhodobacteraceae_g__Rhodobacter_s__Rhodobacter capsulatus_C])0.893:0.0038889[&&NHX:Sample_counter=:Type_counter=GTDB--2:capture_class_counter=:capture_domain_counter=:capture_family_counter=:capture_genus_counter=:capture_order_counter=:capture_phylum_counter=:capture_species_counter=:evoltype=D:gtdb_class_counter=c__Alphaproteobacteria--2:gtdb_domain_counter=d__Bacteria--2:gtdb_family_counter=f__Rhodobacteraceae--2:gtdb_genus_counter=g__Rhodobacter--2:gtdb_order_counter=o__Rhodobacterales--2:gtdb_phylum_counter=p__Proteobacteria--2:gtdb_species_counter=s__Rhodobacter capsulatus_C--1||s__Rhodobacter viridis--1:heptad_counter=MCP-36H--2:lbd_counter=:lca=d__Bacteria:lca_tree=g__Rhodobacter:name=N604034:ref_name_counter=])0.901:0.00404864[&&NHX:Sample_counter=:Type_counter=GTDB--3:capture_class_counter=:capture_domain_counter=:capture_family_counter=:capture_genus_counter=:capture_order_counter=:capture_phylum_counter=:capture_species_counter=:evoltype=D:gtdb_class_counter=c__Alphaproteobacteria--3:gtdb_domain_counter=d__Bacteria--3:gtdb_family_counter=f__Rhodobacteraceae--3:gtdb_genus_counter=g__Rhodobacter--3:gtdb_order_counter=o__Rhodobacterales--3:gtdb_phylum_counter=p__Proteobacteria--3:gtdb_species_counter=s__Rhodobacter capsulatus--1||s__Rhodobacter capsulatus_C--1||s__Rhodobacter viridis--1:heptad_counter=MCP-36H--3:lbd_counter=:lca=d__Bacteria:lca_tree=g__Rhodobacter:name=N604035:ref_name_counter=])0.989:0.0415614[&&NHX:Sample_counter=:Type_counter=GTDB--4:capture_class_counter=:capture_domain_counter=:capture_family_counter=:capture_genus_counter=:capture_order_counter=:capture_phylum_counter=:capture_species_counter=:evoltype=D:gtdb_class_counter=c__Alphaproteobacteria--4:gtdb_domain_counter=d__Bacteria--4:gtdb_family_counter=f__Rhodobacteraceae--4:gtdb_genus_counter=g__Rhodobacter--4:gtdb_order_counter=o__Rhodobacterales--4:gtdb_phylum_counter=p__Proteobacteria--4:gtdb_species_counter=s__Rhodobacter capsulatus--1||s__Rhodobacter capsulatus_B--1||s__Rhodobacter capsulatus_C--1||s__Rhodobacter viridis--1:heptad_counter=MCP-36H--4:lbd_counter=:lca=d__Bacteria:lca_tree=g__Rhodobacter:name=N604036:ref_name_counter=],RS_GCF_900217815.1_protein.faa_NZ_OBMT01000001.1_241@PF00015_full_PFAM.606.784:0.0162992[&&NHX:Type=GTDB:gtdb_class=c__Alphaproteobacteria:gtdb_domain=d__Bacteria:gtdb_family=f__Rhodobacteraceae:gtdb_genus=g__Rhodobacter:gtdb_order=o__Rhodobacterales:gtdb_phylum=p__Proteobacteria:gtdb_species=s__Rhodobacter maris:heptad=MCP-36H:species=d__Bacteria_p__Proteobacteria_c__Alphaproteobacteria_o__Rhodobacterales_f__Rhodobacteraceae_g__Rhodobacter_s__Rhodobacter maris])0.018:0.010444[&&NHX:Sample_counter=:Type_counter=GTDB--5:capture_class_counter=:capture_domain_counter=:capture_family_counter=:capture_genus_counter=:capture_order_counter=:capture_phylum_counter=:capture_species_counter=:evoltype=D:gtdb_class_counter=c__Alphaproteobacteria--5:gtdb_domain_counter=d__Bacteria--5:gtdb_family_counter=f__Rhodobacteraceae--5:gtdb_genus_counter=g__Rhodobacter--5:gtdb_order_counter=o__Rhodobacterales--5:gtdb_phylum_counter=p__Proteobacteria--5:gtdb_species_counter=s__Rhodobacter capsulatus--1||s__Rhodobacter capsulatus_B--1||s__Rhodobacter capsulatus_C--1||s__Rhodobacter maris--1||s__Rhodobacter viridis--1:heptad_counter=MCP-36H--5:lbd_counter=:lca=d__Bacteria:lca_tree=g__Rhodobacter:name=N604038:ref_name_counter=])0.998:0.129414[&&NHX:Sample_counter=:Type_counter=GTDB--6:capture_class_counter=:capture_domain_counter=:capture_family_counter=:capture_genus_counter=:capture_order_counter=:capture_phylum_counter=:capture_species_counter=:evoltype=D:gtdb_class_counter=c__Alphaproteobacteria--6:gtdb_domain_counter=d__Bacteria--6:gtdb_family_counter=f__Rhodobacteraceae--6:gtdb_genus_counter=g__Rhodobacter--6:gtdb_order_counter=o__Rhodobacterales--6:gtdb_phylum_counter=p__Proteobacteria--6:gtdb_species_counter=s__Rhodobacter aestuarii--1||s__Rhodobacter capsulatus--1||s__Rhodobacter capsulatus_B--1||s__Rhodobacter capsulatus_C--1||s__Rhodobacter maris--1||s__Rhodobacter viridis--1:heptad_counter=MCP-36H--6:lbd_counter=:lca=d__Bacteria:lca_tree=g__Rhodobacter:name=N604039:ref_name_counter=],(RS_GCF_000715505.1_protein.faa_NZ_JHEH01000004.1_163@PF00015_full_PFAM.601.792:0.0506314[&&NHX:Type=GTDB:gtdb_class=c__Alphaproteobacteria:gtdb_domain=d__Bacteria:gtdb_family=f__Rhodobacteraceae:gtdb_genus=g__Thioclava:gtdb_order=o__Rhodobacterales:gtdb_phylum=p__Proteobacteria:gtdb_species=s__Thioclava dalianensis:heptad=MCP-36H:species=d__Bacteria_p__Proteobacteria_c__Alphaproteobacteria_o__Rhodobacterales_f__Rhodobacteraceae_g__Thioclava_s__Thioclava dalianensis],(RS_GCF_001940525.2_protein.faa_NZ_CP019437.1_1512@PF00015_full_PFAM.610.780:0.00434895[&&NHX:Type=GTDB:gtdb_class=c__Alphaproteobacteria:gtdb_domain=d__Bacteria:gtdb_family=f__Rhodobacteraceae:gtdb_genus=g__Thioclava:gtdb_order=o__Rhodobacterales:gtdb_phylum=p__Proteobacteria:gtdb_species=s__Thioclava nitratireducens:heptad=MCP-36H:species=d__Bacteria_p__Proteobacteria_c__Alphaproteobacteria_o__Rhodobacterales_f__Rhodobacteraceae_g__Thioclava_s__Thioclava nitratireducens],(RS_GCF_002563775.1_protein.faa_NZ_PDJO01000001.1_1188@PF00015_full_PFAM.577.751:5e-09[&&NHX:Type=GTDB:gtdb_class=c__Alphaproteobacteria:gtdb_domain=d__Bacteria:gtdb_family=f__Rhodobacteraceae:gtdb_genus=g__Thioclava:gtdb_order=o__Rhodobacterales:gtdb_phylum=p__Proteobacteria:gtdb_species=s__Thioclava sp002563775:heptad=MCP-36H:species=d__Bacteria_p__Proteobacteria_c__Alphaproteobacteria_o__Rhodobacterales_f__Rhodobacteraceae_g__Thioclava_s__Thioclava sp002563775],(RS_GCF_002020355.1_protein.faa_NZ_MPZV01000001.1_533@PF00015_full_PFAM.602.789:5e-09[&&NHX:Type=GTDB:gtdb_class=c__Alphaproteobacteria:gtdb_domain=d__Bacteria:gtdb_family=f__Rhodobacteraceae:gtdb_genus=g__Thioclava:gtdb_order=o__Rhodobacterales:gtdb_phylum=p__Proteobacteria:gtdb_species=s__Thioclava sediminum:heptad=MCP-36H:species=d__Bacteria_p__Proteobacteria_c__Alphaproteobacteria_o__Rhodobacterales_f__Rhodobacteraceae_g__Thioclava_s__Thioclava sediminum],(RS_GCF_002085925.2_protein.faa_NZ_CP053562.1_1283@PF00015_full_PFAM.610.788:5e-09[&&NHX:Type=GTDB:gtdb_class=c__Alphaproteobacteria:gtdb_domain=d__Bacteria:gtdb_family=f__Rhodobacteraceae:gtdb_genus=g__Thioclava:gtdb_order=o__Rhodobacterales:gtdb_phylum=p__Proteobacteria:gtdb_species=s__Thioclava electrotropha:heptad=MCP-36H:species=d__Bacteria_p__Proteobacteria_c__Alphaproteobacteria_o__Rhodobacterales_f__Rhodobacteraceae_g__Thioclava_s__Thioclava electrotropha],RS_GCF_009296265.1_protein.faa_NZ_WBJS01000001.1_43@PF00015_full_PFAM.610.793:0.00870416[&&NHX:Type=GTDB:gtdb_class=c__Alphaproteobacteria:gtdb_domain=d__Bacteria:gtdb_family=f__Rhodobacteraceae:gtdb_genus=g__Thioclava:gtdb_order=o__Rhodobacterales:gtdb_phylum=p__Proteobacteria:gtdb_species=s__Thioclava sp009296265:heptad=MCP-36H:species=d__Bacteria_p__Proteobacteria_c__Alphaproteobacteria_o__Rhodobacterales_f__Rhodobacteraceae_g__Thioclava_s__Thioclava sp009296265])0:5e-09[&&NHX:Sample_counter=:Type_counter=GTDB--2:capture_class_counter=:capture_domain_counter=:capture_family_counter=:capture_genus_counter=:capture_order_counter=:capture_phylum_counter=:capture_species_counter=:evoltype=D:gtdb_class_counter=c__Alphaproteobacteria--2:gtdb_domain_counter=d__Bacteria--2:gtdb_family_counter=f__Rhodobacteraceae--2:gtdb_genus_counter=g__Thioclava--2:gtdb_order_counter=o__Rhodobacterales--2:gtdb_phylum_counter=p__Proteobacteria--2:gtdb_species_counter=s__Thioclava electrotropha--1||s__Thioclava sp009296265--1:heptad_counter=MCP-36H--2:lbd_counter=:lca=d__Bacteria:lca_tree=g__Thioclava:name=N604046:ref_name_counter=])0.909:5e-09[&&NHX:Sample_counter=:Type_counter=GTDB--3:capture_class_counter=:capture_domain_counter=:capture_family_counter=:capture_genus_counter=:capture_order_counter=:capture_phylum_counter=:capture_species_counter=:evoltype=D:gtdb_class_counter=c__Alphaproteobacteria--3:gtdb_domain_counter=d__Bacteria--3:gtdb_family_counter=f__Rhodobacteraceae--3:gtdb_genus_counter=g__Thioclava--3:gtdb_order_counter=o__Rhodobacterales--3:gtdb_phylum_counter=p__Proteobacteria--3:gtdb_species_counter=s__Thioclava electrotropha--1||s__Thioclava sediminum--1||s__Thioclava sp009296265--1:heptad_counter=MCP-36H--3:lbd_counter=:lca=d__Bacteria:lca_tree=g__Thioclava:name=N604047:ref_name_counter=])0.76:0.00554486[&&NHX:Sample_counter=:Type_counter=GTDB--4:capture_class_counter=:capture_domain_counter=:capture_family_counter=:capture_genus_counter=:capture_order_counter=:capture_phylum_counter=:capture_species_counter=:evoltype=D:gtdb_class_counter=c__Alphaproteobacteria--4:gtdb_domain_counter=d__Bacteria--4:gtdb_family_counter=f__Rhodobacteraceae--4:gtdb_genus_counter=g__Thioclava--4:gtdb_order_counter=o__Rhodobacterales--4:gtdb_phylum_counter=p__Proteobacteria--4:gtdb_species_counter=s__Thioclava electrotropha--1||s__Thioclava sediminum--1||s__Thioclava sp002563775--1||s__Thioclava sp009296265--1:heptad_counter=MCP-36H--4:lbd_counter=:lca=d__Bacteria:lca_tree=g__Thioclava:name=N604048:ref_name_counter=])0.958:0.0868815[&&NHX:Sample_counter=:Type_counter=GTDB--5:capture_class_counter=:capture_domain_counter=:capture_family_counter=:capture_genus_counter=:capture_order_counter=:capture_phylum_counter=:capture_species_counter=:evoltype=D:gtdb_class_counter=c__Alphaproteobacteria--5:gtdb_domain_counter=d__Bacteria--5:gtdb_family_counter=f__Rhodobacteraceae--5:gtdb_genus_counter=g__Thioclava--5:gtdb_order_counter=o__Rhodobacterales--5:gtdb_phylum_counter=p__Proteobacteria--5:gtdb_species_counter=s__Thioclava electrotropha--1||s__Thioclava nitratireducens--1||s__Thioclava sediminum--1||s__Thioclava sp002563775--1||s__Thioclava sp009296265--1:heptad_counter=MCP-36H--5:lbd_counter=:lca=d__Bacteria:lca_tree=g__Thioclava:name=N604049:ref_name_counter=])0.983:0.10789[&&NHX:Sample_counter=:Type_counter=GTDB--6:capture_class_counter=:capture_domain_counter=:capture_family_counter=:capture_genus_counter=:capture_order_counter=:capture_phylum_counter=:capture_species_counter=:evoltype=D:gtdb_class_counter=c__Alphaproteobacteria--6:gtdb_domain_counter=d__Bacteria--6:gtdb_family_counter=f__Rhodobacteraceae--6:gtdb_genus_counter=g__Thioclava--6:gtdb_order_counter=o__Rhodobacterales--6:gtdb_phylum_counter=p__Proteobacteria--6:gtdb_species_counter=s__Thioclava dalianensis--1||s__Thioclava electrotropha--1||s__Thioclava nitratireducens--1||s__Thioclava sediminum--1||s__Thioclava sp002563775--1||s__Thioclava sp009296265--1:heptad_counter=MCP-36H--6:lbd_counter=:lca=d__Bacteria:lca_tree=g__Thioclava:name=N604050:ref_name_counter=])0.524:0.0462026[&&NHX:Sample_counter=:Type_counter=GTDB--12:capture_class_counter=:capture_domain_counter=:capture_family_counter=:capture_genus_counter=:capture_order_counter=:capture_phylum_counter=:capture_species_counter=:evoltype=D:gtdb_class_counter=c__Alphaproteobacteria--12:gtdb_domain_counter=d__Bacteria--12:gtdb_family_counter=f__Rhodobacteraceae--12:gtdb_genus_counter=g__Rhodobacter--6||g__Thioclava--6:gtdb_order_counter=o__Rhodobacterales--12:gtdb_phylum_counter=p__Proteobacteria--12:gtdb_species_counter=s__Rhodobacter aestuarii--1||s__Rhodobacter capsulatus--1||s__Rhodobacter capsulatus_B--1||s__Rhodobacter capsulatus_C--1||s__Rhodobacter maris--1||s__Rhodobacter viridis--1||s__Thioclava dalianensis--1||s__Thioclava electrotropha--1||s__Thioclava nitratireducens--1||s__Thioclava sediminum--1||s__Thioclava sp002563775--1||s__Thioclava sp009296265--1:heptad_counter=MCP-36H--12:lbd_counter=:lca=d__Bacteria:lca_tree=f__Rhodobacteraceae:name=N604051:ref_name_counter=],RS_GCF_001856665.1_protein.faa_NZ_CP017781.1_2323@PF00015_full_PFAM.606.784:0.0746159[&&NHX:Type=GTDB:gtdb_class=c__Alphaproteobacteria:gtdb_domain=d__Bacteria:gtdb_family=f__Rhodobacteraceae:gtdb_genus=g__LPB0142:gtdb_order=o__Rhodobacterales:gtdb_phylum=p__Proteobacteria:gtdb_species=s__LPB0142 sp001856665:heptad=MCP-36H:species=d__Bacteria_p__Proteobacteria_c__Alphaproteobacteria_o__Rhodobacterales_f__Rhodobacteraceae_g__LPB0142_s__LPB0142 sp001856665])0.911:0.0526737[&&NHX:Sample_counter=:Type_counter=GTDB--13:capture_class_counter=:capture_domain_counter=:capture_family_counter=:capture_genus_counter=:capture_order_counter=:capture_phylum_counter=:capture_species_counter=:evoltype=D:gtdb_class_counter=c__Alphaproteobacteria--13:gtdb_domain_counter=d__Bacteria--13:gtdb_family_counter=f__Rhodobacteraceae--13:gtdb_genus_counter=g__LPB0142--1||g__Rhodobacter--6||g__Thioclava--6:gtdb_order_counter=o__Rhodobacterales--13:gtdb_phylum_counter=p__Proteobacteria--13:gtdb_species_counter=s__LPB0142 sp001856665--1||s__Rhodobacter aestuarii--1||s__Rhodobacter capsulatus--1||s__Rhodobacter capsulatus_B--1||s__Rhodobacter capsulatus_C--1||s__Rhodobacter maris--1||s__Rhodobacter viridis--1||s__Thioclava dalianensis--1||s__Thioclava electrotropha--1||s__Thioclava nitratireducens--1||s__Thioclava sediminum--1||s__Thioclava sp002563775--1||s__Thioclava sp009296265--1:heptad_counter=MCP-36H--13:lbd_counter=:lca=d__Bacteria:lca_tree=f__Rhodobacteraceae:name=N604053:ref_name_counter=],(GB_GCA_014763785.1_protein.faa_JACXUS010000019.1_11@PF00015_full_PFAM.601.774:0.0329887[&&NHX:Type=GTDB:gtdb_class=c__Alphaproteobacteria:gtdb_domain=d__Bacteria:gtdb_family=f__Rhodobacteraceae:gtdb_genus=g__SZUA-611:gtdb_order=o__Rhodobacterales:gtdb_phylum=p__Proteobacteria:gtdb_species=s__SZUA-611 sp014763785:heptad=MCP-36H:species=d__Bacteria_p__Proteobacteria_c__Alphaproteobacteria_o__Rhodobacterales_f__Rhodobacteraceae_g__SZUA-611_s__SZUA-611 sp014763785],(GB_GCA_003249215.1_protein.faa_QKJR01000027.1_116@PF00015_full_PFAM.596.822:0.0798677[&&NHX:Type=GTDB:gtdb_class=c__Alphaproteobacteria:gtdb_domain=d__Bacteria:gtdb_family=f__Rhodobacteraceae:gtdb_genus=g__SZUA-611:gtdb_order=o__Rhodobacterales:gtdb_phylum=p__Proteobacteria:gtdb_species=s__SZUA-611 sp003249215:heptad=MCP-36H:species=d__Bacteria_p__Proteobacteria_c__Alphaproteobacteria_o__Rhodobacterales_f__Rhodobacteraceae_g__SZUA-611_s__SZUA-611 sp003249215],GB_GCA_004153385.1_protein.faa_SDAL01000001.1_1031@PF00015_full_PFAM.627.825:0.209665[&&NHX:Type=GTDB:gtdb_class=c__Alphaproteobacteria:gtdb_domain=d__Bacteria:gtdb_family=f__Rhodobacteraceae:gtdb_genus=g__Thioclava:gtdb_order=o__Rhodobacterales:gtdb_phylum=p__Proteobacteria:gtdb_species=s__Thioclava sp004153385:heptad=MCP-36H:species=d__Bacteria_p__Proteobacteria_c__Alphaproteobacteria_o__Rhodobacterales_f__Rhodobacteraceae_g__Thioclava_s__Thioclava sp004153385])0.495:0.0289162[&&NHX:Sample_counter=:Type_counter=GTDB--2:capture_class_counter=:capture_domain_counter=:capture_family_counter=:capture_genus_counter=:capture_order_counter=:capture_phylum_counter=:capture_species_counter=:evoltype=D:gtdb_class_counter=c__Alphaproteobacteria--2:gtdb_domain_counter=d__Bacteria--2:gtdb_family_counter=f__Rhodobacteraceae--2:gtdb_genus_counter=g__SZUA-611--1||g__Thioclava--1:gtdb_order_counter=o__Rhodobacterales--2:gtdb_phylum_counter=p__Proteobacteria--2:gtdb_species_counter=s__SZUA-611 sp003249215--1||s__Thioclava sp004153385--1:heptad_counter=MCP-36H--2:lbd_counter=:lca=d__Bacteria:lca_tree=f__Rhodobacteraceae:name=N604057:ref_name_counter=])0.811:0.0391554[&&NHX:Sample_counter=:Type_counter=GTDB--3:capture_class_counter=:capture_domain_counter=:capture_family_counter=:capture_genus_counter=:capture_order_counter=:capture_phylum_counter=:capture_species_counter=:evoltype=D:gtdb_class_counter=c__Alphaproteobacteria--3:gtdb_domain_counter=d__Bacteria--3:gtdb_family_counter=f__Rhodobacteraceae--3:gtdb_genus_counter=g__SZUA-611--2||g__Thioclava--1:gtdb_order_counter=o__Rhodobacterales--3:gtdb_phylum_counter=p__Proteobacteria--3:gtdb_species_counter=s__SZUA-611 sp003249215--1||s__SZUA-611 sp014763785--1||s__Thioclava sp004153385--1:heptad_counter=MCP-36H--3:lbd_counter=:lca=d__Bacteria:lca_tree=f__Rhodobacteraceae:name=N604058:ref_name_counter=])0.783:0.0340965[&&NHX:Sample_counter=:Type_counter=GTDB--16:capture_class_counter=:capture_domain_counter=:capture_family_counter=:capture_genus_counter=:capture_order_counter=:capture_phylum_counter=:capture_species_counter=:evoltype=D:gtdb_class_counter=c__Alphaproteobacteria--16:gtdb_domain_counter=d__Bacteria--16:gtdb_family_counter=f__Rhodobacteraceae--16:gtdb_genus_counter=g__LPB0142--1||g__Rhodobacter--6||g__SZUA-611--2||g__Thioclava--7:gtdb_order_counter=o__Rhodobacterales--16:gtdb_phylum_counter=p__Proteobacteria--16:gtdb_species_counter=s__LPB0142 sp001856665--1||s__Rhodobacter aestuarii--1||s__Rhodobacter capsulatus--1||s__Rhodobacter capsulatus_B--1||s__Rhodobacter capsulatus_C--1||s__Rhodobacter maris--1||s__Rhodobacter viridis--1||s__SZUA-611 sp003249215--1||s__SZUA-611 sp014763785--1||s__Thioclava dalianensis--1||s__Thioclava electrotropha--1||s__Thioclava nitratireducens--1||s__Thioclava sediminum--1||s__Thioclava sp002563775--1||s__Thioclava sp004153385--1||s__Thioclava sp009296265--1:heptad_counter=MCP-36H--16:lbd_counter=:lca=d__Bacteria:lca_tree=f__Rhodobacteraceae:name=N604059:ref_name_counter=],((RS_GCF_003443995.1_protein.faa_NZ_QWEY01000006.1_147@PF00015_full_PFAM.610.807:0.00940906[&&NHX:Type=GTDB:gtdb_class=c__Alphaproteobacteria:gtdb_domain=d__Bacteria:gtdb_family=f__Rhodobacteraceae:gtdb_genus=g__ETT8:gtdb_order=o__Rhodobacterales:gtdb_phylum=p__Proteobacteria:gtdb_species=s__ETT8 sp003443995:heptad=MCP-36H:species=d__Bacteria_p__Proteobacteria_c__Alphaproteobacteria_o__Rhodobacterales_f__Rhodobacteraceae_g__ETT8_s__ETT8 sp003443995],(RS_GCF_002794355.1_protein.faa_NZ_PGOI01000012.1_47@PF00015_full_PFAM.613.856:0.0327733[&&NHX:Type=GTDB:gtdb_class=c__Alphaproteobacteria:gtdb_domain=d__Bacteria:gtdb_family=f__Rhodobacteraceae:gtdb_genus=g__ETT8:gtdb_order=o__Rhodobacterales:gtdb_phylum=p__Proteobacteria:gtdb_species=s__ETT8 sp002794355:heptad=MCP-36H:species=d__Bacteria_p__Proteobacteria_c__Alphaproteobacteria_o__Rhodobacterales_f__Rhodobacteraceae_g__ETT8_s__ETT8 sp002794355],(RS_GCF_010915705.1_protein.faa_NZ_JAAIKE010000001.1_201@PF00015_full_PFAM.613.809:0.0122708[&&NHX:Type=GTDB:gtdb_class=c__Alphaproteobacteria:gtdb_domain=d__Bacteria:gtdb_family=f__Rhodobacteraceae:gtdb_genus=g__ETT8:gtdb_order=o__Rhodobacterales:gtdb_phylum=p__Proteobacteria:gtdb_species=s__ETT8 sp010915705:heptad=MCP-36H:species=d__Bacteria_p__Proteobacteria_c__Alphaproteobacteria_o__Rhodobacterales_f__Rhodobacteraceae_g__ETT8_s__ETT8 sp010915705],(RS_GCF_004745575.1_protein.faa_NZ_RPEM01000007.1_39@PF00015_full_PFAM.615.801:0.0038704[&&NHX:Type=GTDB:gtdb_class=c__Alphaproteobacteria:gtdb_domain=d__Bacteria:gtdb_family=f__Rhodobacteraceae:gtdb_genus=g__ETT8:gtdb_order=o__Rhodobacterales:gtdb_phylum=p__Proteobacteria:gtdb_species=s__ETT8 sp004745575:heptad=MCP-36H:species=d__Bacteria_p__Proteobacteria_c__Alphaproteobacteria_o__Rhodobacterales_f__Rhodobacteraceae_g__ETT8_s__ETT8 sp004745575],RS_GCF_002900965.1_protein.faa_NZ_PJOM01000002.1_439@PF00015_full_PFAM.614.804:5e-09[&&NHX:Type=GTDB:gtdb_class=c__Alphaproteobacteria:gtdb_domain=d__Bacteria:gtdb_family=f__Rhodobacteraceae:gtdb_genus=g__ETT8:gtdb_order=o__Rhodobacterales:gtdb_phylum=p__Proteobacteria:gtdb_species=s__ETT8 sp002900965:heptad=MCP-36H:species=d__Bacteria_p__Proteobacteria_c__Alphaproteobacteria_o__Rhodobacterales_f__Rhodobacteraceae_g__ETT8_s__ETT8 sp002900965])0.993:0.0328491[&&NHX:Sample_counter=:Type_counter=GTDB--2:capture_class_counter=:capture_domain_counter=:capture_family_counter=:capture_genus_counter=:capture_order_counter=:capture_phylum_counter=:capture_species_counter=:evoltype=D:gtdb_class_counter=c__Alphaproteobacteria--2:gtdb_domain_counter=d__Bacteria--2:gtdb_family_counter=f__Rhodobacteraceae--2:gtdb_genus_counter=g__ETT8--2:gtdb_order_counter=o__Rhodobacterales--2:gtdb_phylum_counter=p__Proteobacteria--2:gtdb_species_counter=s__ETT8 sp002900965--1||s__ETT8 sp004745575--1:heptad_counter=MCP-36H--2:lbd_counter=:lca=d__Bacteria:lca_tree=g__ETT8:name=N604065:ref_name_counter=])0.148:0.00517771[&&NHX:Sample_counter=:Type_counter=GTDB--3:capture_class_counter=:capture_domain_counter=:capture_family_counter=:capture_genus_counter=:capture_order_counter=:capture_phylum_counter=:capture_species_counter=:evoltype=D:gtdb_class_counter=c__Alphaproteobacteria--3:gtdb_domain_counter=d__Bacteria--3:gtdb_family_counter=f__Rhodobacteraceae--3:gtdb_genus_counter=g__ETT8--3:gtdb_order_counter=o__Rhodobacterales--3:gtdb_phylum_counter=p__Proteobacteria--3:gtdb_species_counter=s__ETT8 sp002900965--1||s__ETT8 sp004745575--1||s__ETT8 sp010915705--1:heptad_counter=MCP-36H--3:lbd_counter=:lca=d__Bacteria:lca_tree=g__ETT8:name=N604066:ref_name_counter=])0:6e-09[&&NHX:Sample_counter=:Type_counter=GTDB--4:capture_class_counter=:capture_domain_counter=:capture_family_counter=:capture_genus_counter=:capture_order_counter=:capture_phylum_counter=:capture_species_counter=:evoltype=D:gtdb_class_counter=c__Alphaproteobacteria--4:gtdb_domain_counter=d__Bacteria--4:gtdb_family_counter=f__Rhodobacteraceae--4:gtdb_genus_counter=g__ETT8--4:gtdb_order_counter=o__Rhodobacterales--4:gtdb_phylum_counter=p__Proteobacteria--4:gtdb_species_counter=s__ETT8 sp002794355--1||s__ETT8 sp002900965--1||s__ETT8 sp004745575--1||s__ETT8 sp010915705--1:heptad_counter=MCP-36H--4:lbd_counter=:lca=d__Bacteria:lca_tree=g__ETT8:name=N604067:ref_name_counter=])0.859:0.168743[&&NHX:Sample_counter=:Type_counter=GTDB--5:capture_class_counter=:capture_domain_counter=:capture_family_counter=:capture_genus_counter=:capture_order_counter=:capture_phylum_counter=:capture_species_counter=:evoltype=D:gtdb_class_counter=c__Alphaproteobacteria--5:gtdb_domain_counter=d__Bacteria--5:gtdb_family_counter=f__Rhodobacteraceae--5:gtdb_genus_counter=g__ETT8--5:gtdb_order_counter=o__Rhodobacterales--5:gtdb_phylum_counter=p__Proteobacteria--5:gtdb_species_counter=s__ETT8 sp002794355--1||s__ETT8 sp002900965--1||s__ETT8 sp003443995--1||s__ETT8 sp004745575--1||s__ETT8 sp010915705--1:heptad_counter=MCP-36H--5:lbd_counter=:lca=d__Bacteria:lca_tree=g__ETT8:name=N604068:ref_name_counter=],7f8faca1-f9fe-471f-aecc-3d4dcb920493_3@MCPsignal.277.332:0.19286[&&NHX:Sample=rhizpot3:Type=capture:capture_class=c__Actinomycetia:capture_domain=d__Bacteria:capture_family=f__Micromonosporaceae:capture_genus=g__Actinoplanes:capture_order=o__Mycobacteriales:capture_phylum=p__Actinobacteriota:capture_species=s__Actinoplanes friuliensis:heptad=MCP-36H])0.6:0.0378566[&&NHX:Sample_counter=rhizpot3--1:Type_counter=GTDB--5||capture--1:capture_class_counter=c__Actinomycetia--1:capture_domain_counter=d__Bacteria--1:capture_family_counter=f__Micromonosporaceae--1:capture_genus_counter=g__Actinoplanes--1:capture_order_counter=o__Mycobacteriales--1:capture_phylum_counter=p__Actinobacteriota--1:capture_species_counter=s__Actinoplanes friuliensis--1:gtdb_class_counter=c__Alphaproteobacteria--5:gtdb_domain_counter=d__Bacteria--5:gtdb_family_counter=f__Rhodobacteraceae--5:gtdb_genus_counter=g__ETT8--5:gtdb_order_counter=o__Rhodobacterales--5:gtdb_phylum_counter=p__Proteobacteria--5:gtdb_species_counter=s__ETT8 sp002794355--1||s__ETT8 sp002900965--1||s__ETT8 sp003443995--1||s__ETT8 sp004745575--1||s__ETT8 sp010915705--1:heptad_counter=MCP-36H--6:lbd_counter=:lca_tree=g__ETT8:name=N604070:ref_name_counter=])0.302:0.0216706[&&NHX:Sample_counter=rhizpot3--1:Type_counter=GTDB--21||capture--1:capture_class_counter=c__Actinomycetia--1:capture_domain_counter=d__Bacteria--1:capture_family_counter=f__Micromonosporaceae--1:capture_genus_counter=g__Actinoplanes--1:capture_order_counter=o__Mycobacteriales--1:capture_phylum_counter=p__Actinobacteriota--1:capture_species_counter=s__Actinoplanes friuliensis--1:evoltype=D:gtdb_class_counter=c__Alphaproteobacteria--21:gtdb_domain_counter=d__Bacteria--21:gtdb_family_counter=f__Rhodobacteraceae--21:gtdb_genus_counter=g__ETT8--5||g__LPB0142--1||g__Rhodobacter--6||g__SZUA-611--2||g__Thioclava--7:gtdb_order_counter=o__Rhodobacterales--21:gtdb_phylum_counter=p__Proteobacteria--21:gtdb_species_counter=s__ETT8 sp002794355--1||s__ETT8 sp002900965--1||s__ETT8 sp003443995--1||s__ETT8 sp004745575--1||s__ETT8 sp010915705--1||s__LPB0142 sp001856665--1||s__Rhodobacter aestuarii--1||s__Rhodobacter capsulatus--1||s__Rhodobacter capsulatus_B--1||s__Rhodobacter capsulatus_C--1||s__Rhodobacter maris--1||s__Rhodobacter viridis--1||s__SZUA-611 sp003249215--1||s__SZUA-611 sp014763785--1||s__Thioclava dalianensis--1||s__Thioclava electrotropha--1||s__Thioclava nitratireducens--1||s__Thioclava sediminum--1||s__Thioclava sp002563775--1||s__Thioclava sp004153385--1||s__Thioclava sp009296265--1:heptad_counter=MCP-36H--22:lbd_counter=:lca=d__Bacteria:lca_tree=f__Rhodobacteraceae:name=N604071:ref_name_counter=],((RS_GCF_900156695.1_protein.faa_NZ_FTOM01000001.1_160@PF00015_full_PFAM.602.787:0.0517715[&&NHX:Type=GTDB:gtdb_class=c__Alphaproteobacteria:gtdb_domain=d__Bacteria:gtdb_family=f__Rhodobacteraceae:gtdb_genus=g__Bieblia_A:gtdb_order=o__Rhodobacterales:gtdb_phylum=p__Proteobacteria:gtdb_species=s__Bieblia_A vinaykumarii:heptad=MCP-36H:species=d__Bacteria_p__Proteobacteria_c__Alphaproteobacteria_o__Rhodobacterales_f__Rhodobacteraceae_g__Bieblia_A_s__Bieblia_A vinaykumarii],(GB_GCA_002422085.1_protein.faa_DISZ01000019.1_173@PF00015_full_PFAM.603.785:0.0593722[&&NHX:Type=GTDB:gtdb_class=c__Alphaproteobacteria:gtdb_domain=d__Bacteria:gtdb_family=f__Rhodobacteraceae:gtdb_genus=g__Phaeovulum:gtdb_order=o__Rhodobacterales:gtdb_phylum=p__Proteobacteria:gtdb_species=s__Phaeovulum sp002422085:heptad=MCP-36H:species=d__Bacteria_p__Proteobacteria_c__Alphaproteobacteria_o__Rhodobacterales_f__Rhodobacteraceae_g__Phaeovulum_s__Phaeovulum sp002422085],(GB_GCA_002421605.1_protein.faa_DISJ01000008.1_428@PF00015_full_PFAM.616.795:0.0544856[&&NHX:Type=GTDB:gtdb_class=c__Alphaproteobacteria:gtdb_domain=d__Bacteria:gtdb_family=f__Rhodobacteraceae:gtdb_genus=g__Phaeovulum:gtdb_order=o__Rhodobacterales:gtdb_phylum=p__Proteobacteria:gtdb_species=s__Phaeovulum sp002421605:heptad=MCP-36H:species=d__Bacteria_p__Proteobacteria_c__Alphaproteobacteria_o__Rhodobacterales_f__Rhodobacteraceae_g__Phaeovulum_s__Phaeovulum sp002421605],GB_GCA_002842855.1_protein.faa_PHEE01000003.1_38@PF00015_full_PFAM.607.795:0.0151699[&&NHX:Type=GTDB:gtdb_class=c__Alphaproteobacteria:gtdb_domain=d__Bacteria:gtdb_family=f__Rhodobacteraceae:gtdb_genus=g__Phaeovulum:gtdb_order=o__Rhodobacterales:gtdb_phylum=p__Proteobacteria:gtdb_species=s__Phaeovulum sp002842855:heptad=MCP-36H:species=d__Bacteria_p__Proteobacteria_c__Alphaproteobacteria_o__Rhodobacterales_f__Rhodobacteraceae_g__Phaeovulum_s__Phaeovulum sp002842855])0.917:0.0330946[&&NHX:Sample_counter=:Type_counter=GTDB--2:capture_class_counter=:capture_domain_counter=:capture_family_counter=:capture_genus_counter=:capture_order_counter=:capture_phylum_counter=:capture_species_counter=:evoltype=D:gtdb_class_counter=c__Alphaproteobacteria--2:gtdb_domain_counter=d__Bacteria--2:gtdb_family_counter=f__Rhodobacteraceae--2:gtdb_genus_counter=g__Phaeovulum--2:gtdb_order_counter=o__Rhodobacterales--2:gtdb_phylum_counter=p__Proteobacteria--2:gtdb_species_counter=s__Phaeovulum sp002421605--1||s__Phaeovulum sp002842855--1:heptad_counter=MCP-36H--2:lbd_counter=:lca=d__Bacteria:lca_tree=g__Phaeovulum:name=N604076:ref_name_counter=])0.897:0.0330428[&&NHX:Sample_counter=:Type_counter=GTDB--3:capture_class_counter=:capture_domain_counter=:capture_family_counter=:capture_genus_counter=:capture_order_counter=:capture_phylum_counter=:capture_species_counter=:evoltype=D:gtdb_class_counter=c__Alphaproteobacteria--3:gtdb_domain_counter=d__Bacteria--3:gtdb_family_counter=f__Rhodobacteraceae--3:gtdb_genus_counter=g__Phaeovulum--3:gtdb_order_counter=o__Rhodobacterales--3:gtdb_phylum_counter=p__Proteobacteria--3:gtdb_species_counter=s__Phaeovulum sp002421605--1||s__Phaeovulum sp002422085--1||s__Phaeovulum sp002842855--1:heptad_counter=MCP-36H--3:lbd_counter=:lca=d__Bacteria:lca_tree=g__Phaeovulum:name=N604077:ref_name_counter=])0.893:0.0300054[&&NHX:Sample_counter=:Type_counter=GTDB--4:capture_class_counter=:capture_domain_counter=:capture_family_counter=:capture_genus_counter=:capture_order_counter=:capture_phylum_counter=:capture_species_counter=:evoltype=D:gtdb_class_counter=c__Alphaproteobacteria--4:gtdb_domain_counter=d__Bacteria--4:gtdb_family_counter=f__Rhodobacteraceae--4:gtdb_genus_counter=g__Bieblia_A--1||g__Phaeovulum--3:gtdb_order_counter=o__Rhodobacterales--4:gtdb_phylum_counter=p__Proteobacteria--4:gtdb_species_counter=s__Bieblia_A vinaykumarii--1||s__Phaeovulum sp002421605--1||s__Phaeovulum sp002422085--1||s__Phaeovulum sp002842855--1:heptad_counter=MCP-36H--4:lbd_counter=:lca=d__Bacteria:lca_tree=f__Rhodobacteraceae:name=N604078:ref_name_counter=],(GB_GCA_002423245.1_protein.faa_DIVD01000048.1_1@PF00015_full_PFAM.614.799:0.00834358[&&NHX:Type=GTDB:gtdb_class=c__Alphaproteobacteria:gtdb_domain=d__Bacteria:gtdb_family=f__Rhodobacteraceae:gtdb_genus=g__Frigidibacter:gtdb_order=o__Rhodobacterales:gtdb_phylum=p__Proteobacteria:gtdb_species=s__Frigidibacter sp002423245:heptad=MCP-36H:species=d__Bacteria_p__Proteobacteria_c__Alphaproteobacteria_o__Rhodobacterales_f__Rhodobacteraceae_g__Frigidibacter_s__Frigidibacter sp002423245],(RS_GCF_009908165.1_protein.faa_NZ_JAAAUC010000002.1_465@PF00015_full_PFAM.611.796:0.00830943[&&NHX:Type=GTDB:gtdb_class=c__Alphaproteobacteria:gtdb_domain=d__Bacteria:gtdb_family=f__Rhodobacteraceae:gtdb_genus=g__Frigidibacter:gtdb_order=o__Rhodobacterales:gtdb_phylum=p__Proteobacteria:gtdb_species=s__Frigidibacter albus:heptad=MCP-36H:species=d__Bacteria_p__Proteobacteria_c__Alphaproteobacteria_o__Rhodobacterales_f__Rhodobacteraceae_g__Frigidibacter_s__Frigidibacter albus],RS_GCF_001620265.1_protein.faa_NZ_CP012661.1_1840@PF00015_full_PFAM.606.792:0.0115328[&&NHX:Type=GTDB:gtdb_class=c__Alphaproteobacteria:gtdb_domain=d__Bacteria:gtdb_family=f__Rhodobacteraceae:gtdb_genus=g__Frigidibacter:gtdb_order=o__Rhodobacterales:gtdb_phylum=p__Proteobacteria:gtdb_species=s__Frigidibacter mobilis:heptad=MCP-36H:species=d__Bacteria_p__Proteobacteria_c__Alphaproteobacteria_o__Rhodobacterales_f__Rhodobacteraceae_g__Frigidibacter_s__Frigidibacter mobilis])0.012:0.00368762[&&NHX:Sample_counter=:Type_counter=GTDB--2:capture_class_counter=:capture_domain_counter=:capture_family_counter=:capture_genus_counter=:capture_order_counter=:capture_phylum_counter=:capture_species_counter=:evoltype=D:gtdb_class_counter=c__Alphaproteobacteria--2:gtdb_domain_counter=d__Bacteria--2:gtdb_family_counter=f__Rhodobacteraceae--2:gtdb_genus_counter=g__Frigidibacter--2:gtdb_order_counter=o__Rhodobacterales--2:gtdb_phylum_counter=p__Proteobacteria--2:gtdb_species_counter=s__Frigidibacter albus--1||s__Frigidibacter mobilis--1:heptad_counter=MCP-36H--2:lbd_counter=:lca=d__Bacteria:lca_tree=g__Frigidibacter:name=N604082:ref_name_counter=])0.974:0.0400807[&&NHX:Sample_counter=:Type_counter=GTDB--3:capture_class_counter=:capture_domain_counter=:capture_family_counter=:capture_genus_counter=:capture_order_counter=:capture_phylum_counter=:capture_species_counter=:evoltype=D:gtdb_class_counter=c__Alphaproteobacteria--3:gtdb_domain_counter=d__Bacteria--3:gtdb_family_counter=f__Rhodobacteraceae--3:gtdb_genus_counter=g__Frigidibacter--3:gtdb_order_counter=o__Rhodobacterales--3:gtdb_phylum_counter=p__Proteobacteria--3:gtdb_species_counter=s__Frigidibacter albus--1||s__Frigidibacter mobilis--1||s__Frigidibacter sp002423245--1:heptad_counter=MCP-36H--3:lbd_counter=:lca=d__Bacteria:lca_tree=g__Frigidibacter:name=N604083:ref_name_counter=])0.525:0.0102083[&&NHX:Sample_counter=:Type_counter=GTDB--7:capture_class_counter=:capture_domain_counter=:capture_family_counter=:capture_genus_counter=:capture_order_counter=:capture_phylum_counter=:capture_species_counter=:evoltype=D:gtdb_class_counter=c__Alphaproteobacteria--7:gtdb_domain_counter=d__Bacteria--7:gtdb_family_counter=f__Rhodobacteraceae--7:gtdb_genus_counter=g__Bieblia_A--1||g__Frigidibacter--3||g__Phaeovulum--3:gtdb_order_counter=o__Rhodobacterales--7:gtdb_phylum_counter=p__Proteobacteria--7:gtdb_species_counter=s__Bieblia_A vinaykumarii--1||s__Frigidibacter albus--1||s__Frigidibacter mobilis--1||s__Frigidibacter sp002423245--1||s__Phaeovulum sp002421605--1||s__Phaeovulum sp002422085--1||s__Phaeovulum sp002842855--1:heptad_counter=MCP-36H--7:lbd_counter=:lca=d__Bacteria:lca_tree=f__Rhodobacteraceae:name=N604084:ref_name_counter=])0.871:0.035089[&&NHX:Sample_counter=rhizpot3--1:Type_counter=GTDB--28||capture--1:capture_class_counter=c__Actinomycetia--1:capture_domain_counter=d__Bacteria--1:capture_family_counter=f__Micromonosporaceae--1:capture_genus_counter=g__Actinoplanes--1:capture_order_counter=o__Mycobacteriales--1:capture_phylum_counter=p__Actinobacteriota--1:capture_species_counter=s__Actinoplanes friuliensis--1:evoltype=D:gtdb_class_counter=c__Alphaproteobacteria--28:gtdb_domain_counter=d__Bacteria--28:gtdb_family_counter=f__Rhodobacteraceae--28:gtdb_genus_counter=g__Bieblia_A--1||g__ETT8--5||g__Frigidibacter--3||g__LPB0142--1||g__Phaeovulum--3||g__Rhodobacter--6||g__SZUA-611--2||g__Thioclava--7:gtdb_order_counter=o__Rhodobacterales--28:gtdb_phylum_counter=p__Proteobacteria--28:gtdb_species_counter=s__Bieblia_A vinaykumarii--1||s__ETT8 sp002794355--1||s__ETT8 sp002900965--1||s__ETT8 sp003443995--1||s__ETT8 sp004745575--1||s__ETT8 sp010915705--1||s__Frigidibacter albus--1||s__Frigidibacter mobilis--1||s__Frigidibacter sp002423245--1||s__LPB0142 sp001856665--1||s__Phaeovulum sp002421605--1||s__Phaeovulum sp002422085--1||s__Phaeovulum sp002842855--1||s__Rhodobacter aestuarii--1||s__Rhodobacter capsulatus--1||s__Rhodobacter capsulatus_B--1||s__Rhodobacter capsulatus_C--1||s__Rhodobacter maris--1||s__Rhodobacter viridis--1||s__SZUA-611 sp003249215--1||s__SZUA-611 sp014763785--1||s__Thioclava dalianensis--1||s__Thioclava electrotropha--1||s__Thioclava nitratireducens--1||s__Thioclava sediminum--1||s__Thioclava sp002563775--1||s__Thioclava sp004153385--1||s__Thioclava sp009296265--1:heptad_counter=MCP-36H--29:lbd_counter=:lca=d__Bacteria:lca_tree=f__Rhodobacteraceae:name=N604085:ref_name_counter=],(((fb446788-6552-4e16-a0a1-e79085181919_1@MCPsignal.384.447:5e-09[&&NHX:Sample=rhiztom3:Type=capture:capture_class=c__Holophagae:capture_domain=d__Bacteria:capture_family=f__Holophagaceae:capture_genus=g__Geothrix:capture_order=o__Holophagales:capture_phylum=p__Acidobacteriota:capture_species=s__Geothrix sp903839205:heptad=MCP-36H],((9f0a60cb-8f60-4965-96df-3a9b80a643f7_3@MCPsignal.76.230:5e-09[&&NHX:Sample=rhiztom3:Type=capture:besthit=52.6:bitscore=119.0:capture_class=c__Alphaproteobacteria:capture_domain=d__Bacteria:capture_family=f__Caulobacteraceae:capture_genus=g__Caulobacter:capture_order=o__Caulobacterales:capture_phylum=p__Proteobacteria:capture_species=s__Caulobacter sp001556515:evalue=2.99e-34:gapopen=0.0:heptad=MCP-36H:length=154.0:mismatch=73.0:qcovhsp=100.0:qend=154.0:qstart=1.0:ref_name=RS_GCF_003993775.1_protein.faa_NZ_RJRZ01000027.1_1@PF00015_full_PFAM.605.786:scovhsp=85.1:send=161.0:sstart=8.0],(58cf011b-d0dc-4c3f-a733-e33f14f17303_5@MCPsignal.213.294:0.056124[&&NHX:Sample=rhiztom2:Type=capture:capture_class=c__Alphaproteobacteria:capture_domain=d__Bacteria:capture_family=f__Caulobacteraceae:capture_genus=g__Caulobacter:capture_order=o__Caulobacterales:capture_phylum=p__Proteobacteria:capture_species=s__Caulobacter sp001556515:heptad=MCP-36H],(56225d21-522a-58b5-8351-4d117cd194d6_3@MCPsignal.474.560:0.108594[&&NHX:Sample=rhiztom3:Type=capture:capture_class=c__Alphaproteobacteria:capture_domain=d__Bacteria:capture_family=f__Caulobacteraceae:capture_genus=g__Palsa-881:capture_order=o__Caulobacterales:capture_phylum=p__Proteobacteria:capture_species=s__Palsa-881 sp018241335:heptad=MCP-36H],b7085acd-74ce-4c8e-a744-3c366bb9509e_2@MCPsignal.110.253:0.0465189[&&NHX:Sample=rhiztom3:Type=capture:capture_class=c__Alphaproteobacteria:capture_domain=d__Bacteria:capture_family=f__Caulobacteraceae:capture_genus=g__Caulobacter:capture_order=o__Caulobacterales:capture_phylum=p__Proteobacteria:capture_species=s__Caulobacter sp001556515:heptad=MCP-36H])0:5e-09[&&NHX:Sample_counter=rhiztom3--2:Type_counter=capture--2:capture_class_counter=c__Alphaproteobacteria--2:capture_domain_counter=d__Bacteria--2:capture_family_counter=f__Caulobacteraceae--2:capture_genus_counter=g__Caulobacter--1||g__Palsa-881--1:capture_order_counter=o__Caulobacterales--2:capture_phylum_counter=p__Proteobacteria--2:capture_species_counter=s__Caulobacter sp001556515--1||s__Palsa-881 sp018241335--1:gtdb_class_counter=:gtdb_domain_counter=:gtdb_family_counter=:gtdb_genus_counter=:gtdb_order_counter=:gtdb_phylum_counter=:gtdb_species_counter=:heptad_counter=MCP-36H--2:lbd_counter=:name=N604091:ref_name_counter=])0:5e-09[&&NHX:Sample_counter=rhiztom2--1||rhiztom3--2:Type_counter=capture--3:capture_class_counter=c__Alphaproteobacteria--3:capture_domain_counter=d__Bacteria--3:capture_family_counter=f__Caulobacteraceae--3:capture_genus_counter=g__Caulobacter--2||g__Palsa-881--1:capture_order_counter=o__Caulobacterales--3:capture_phylum_counter=p__Proteobacteria--3:capture_species_counter=s__Caulobacter sp001556515--2||s__Palsa-881 sp018241335--1:gtdb_class_counter=:gtdb_domain_counter=:gtdb_family_counter=:gtdb_genus_counter=:gtdb_order_counter=:gtdb_phylum_counter=:gtdb_species_counter=:heptad_counter=MCP-36H--3:lbd_counter=:name=N604092:ref_name_counter=])0:7e-09[&&NHX:Sample_counter=rhiztom2--1||rhiztom3--3:Type_counter=capture--4:besthit_avg=52.6:besthit_max=52.6:besthit_min=52.6:besthit_std=0:besthit_sum=52.6:bitscore_avg=119.0:bitscore_max=119.0:bitscore_min=119.0:bitscore_std=0:bitscore_sum=119.0:capture_class_counter=c__Alphaproteobacteria--4:capture_domain_counter=d__Bacteria--4:capture_family_counter=f__Caulobacteraceae--4:capture_genus_counter=g__Caulobacter--3||g__Palsa-881--1:capture_order_counter=o__Caulobacterales--4:capture_phylum_counter=p__Proteobacteria--4:capture_species_counter=s__Caulobacter sp001556515--3||s__Palsa-881 sp018241335--1:evalue_avg=2.99e-34:evalue_max=2.99e-34:evalue_min=2.99e-34:evalue_std=0:evalue_sum=2.99e-34:gapopen_avg=0.0:gapopen_max=0.0:gapopen_min=0.0:gapopen_std=0:gapopen_sum=0.0:gtdb_class_counter=:gtdb_domain_counter=:gtdb_family_counter=:gtdb_genus_counter=:gtdb_order_counter=:gtdb_phylum_counter=:gtdb_species_counter=:heptad_counter=MCP-36H--4:lbd_counter=:length_avg=154.0:length_max=154.0:length_min=154.0:length_std=0:length_sum=154.0:mismatch_avg=73.0:mismatch_max=73.0:mismatch_min=73.0:mismatch_std=0:mismatch_sum=73.0:name=N604093:qcovhsp_avg=100.0:qcovhsp_max=100.0:qcovhsp_min=100.0:qcovhsp_std=0:qcovhsp_sum=100.0:qend_avg=154.0:qend_max=154.0:qend_min=154.0:qend_std=0:qend_sum=154.0:qstart_avg=1.0:qstart_max=1.0:qstart_min=1.0:qstart_std=0:qstart_sum=1.0:ref_name_counter=RS_GCF_003993775.1_protein.faa_NZ_RJRZ01000027.1_1@PF00015_full_PFAM.605.786--1:scovhsp_avg=85.1:scovhsp_max=85.1:scovhsp_min=85.1:scovhsp_std=0:scovhsp_sum=85.1:send_avg=161.0:send_max=161.0:send_min=161.0:send_std=0:send_sum=161.0:sstart_avg=8.0:sstart_max=8.0:sstart_min=8.0:sstart_std=0:sstart_sum=8.0],k127_953804_6@MCPsignal.5.98:5e-09)0.7:0.0159941[&&NHX:Sample_counter=rhiztom2--1||rhiztom3--3:Type_counter=capture--4:besthit_avg=52.6:besthit_max=52.6:besthit_min=52.6:besthit_std=0:besthit_sum=52.6:bitscore_avg=119.0:bitscore_max=119.0:bitscore_min=119.0:bitscore_std=0:bitscore_sum=119.0:capture_class_counter=c__Alphaproteobacteria--4:capture_domain_counter=d__Bacteria--4:capture_family_counter=f__Caulobacteraceae--4:capture_genus_counter=g__Caulobacter--3||g__Palsa-881--1:capture_order_counter=o__Caulobacterales--4:capture_phylum_counter=p__Proteobacteria--4:capture_species_counter=s__Caulobacter sp001556515--3||s__Palsa-881 sp018241335--1:evalue_avg=2.99e-34:evalue_max=2.99e-34:evalue_min=2.99e-34:evalue_std=0:evalue_sum=2.99e-34:gapopen_avg=0.0:gapopen_max=0.0:gapopen_min=0.0:gapopen_std=0:gapopen_sum=0.0:gtdb_class_counter=:gtdb_domain_counter=:gtdb_family_counter=:gtdb_genus_counter=:gtdb_order_counter=:gtdb_phylum_counter=:gtdb_species_counter=:heptad_counter=MCP-36H--4:lbd_counter=:length_avg=154.0:length_max=154.0:length_min=154.0:length_std=0:length_sum=154.0:mismatch_avg=73.0:mismatch_max=73.0:mismatch_min=73.0:mismatch_std=0:mismatch_sum=73.0:name=N604095:qcovhsp_avg=100.0:qcovhsp_max=100.0:qcovhsp_min=100.0:qcovhsp_std=0:qcovhsp_sum=100.0:qend_avg=154.0:qend_max=154.0:qend_min=154.0:qend_std=0:qend_sum=154.0:qstart_avg=1.0:qstart_max=1.0:qstart_min=1.0:qstart_std=0:qstart_sum=1.0:ref_name_counter=RS_GCF_003993775.1_protein.faa_NZ_RJRZ01000027.1_1@PF00015_full_PFAM.605.786--1:scovhsp_avg=85.1:scovhsp_max=85.1:scovhsp_min=85.1:scovhsp_std=0:scovhsp_sum=85.1:send_avg=161.0:send_max=161.0:send_min=161.0:send_std=0:send_sum=161.0:sstart_avg=8.0:sstart_max=8.0:sstart_min=8.0:sstart_std=0:sstart_sum=8.0])0:5e-09[&&NHX:Sample_counter=rhiztom2--1||rhiztom3--4:Type_counter=capture--5:besthit_avg=52.6:besthit_max=52.6:besthit_min=52.6:besthit_std=0:besthit_sum=52.6:bitscore_avg=119.0:bitscore_max=119.0:bitscore_min=119.0:bitscore_std=0:bitscore_sum=119.0:capture_class_counter=c__Alphaproteobacteria--4||c__Holophagae--1:capture_domain_counter=d__Bacteria--5:capture_family_counter=f__Caulobacteraceae--4||f__Holophagaceae--1:capture_genus_counter=g__Caulobacter--3||g__Geothrix--1||g__Palsa-881--1:capture_order_counter=o__Caulobacterales--4||o__Holophagales--1:capture_phylum_counter=p__Acidobacteriota--1||p__Proteobacteria--4:capture_species_counter=s__Caulobacter sp001556515--3||s__Geothrix sp903839205--1||s__Palsa-881 sp018241335--1:evalue_avg=2.99e-34:evalue_max=2.99e-34:evalue_min=2.99e-34:evalue_std=0:evalue_sum=2.99e-34:gapopen_avg=0.0:gapopen_max=0.0:gapopen_min=0.0:gapopen_std=0:gapopen_sum=0.0:gtdb_class_counter=:gtdb_domain_counter=:gtdb_family_counter=:gtdb_genus_counter=:gtdb_order_counter=:gtdb_phylum_counter=:gtdb_species_counter=:heptad_counter=MCP-36H--5:lbd_counter=:length_avg=154.0:length_max=154.0:length_min=154.0:length_std=0:length_sum=154.0:mismatch_avg=73.0:mismatch_max=73.0:mismatch_min=73.0:mismatch_std=0:mismatch_sum=73.0:name=N604096:qcovhsp_avg=100.0:qcovhsp_max=100.0:qcovhsp_min=100.0:qcovhsp_std=0:qcovhsp_sum=100.0:qend_avg=154.0:qend_max=154.0:qend_min=154.0:qend_std=0:qend_sum=154.0:qstart_avg=1.0:qstart_max=1.0:qstart_min=1.0:qstart_std=0:qstart_sum=1.0:ref_name_counter=RS_GCF_003993775.1_protein.faa_NZ_RJRZ01000027.1_1@PF00015_full_PFAM.605.786--1:scovhsp_avg=85.1:scovhsp_max=85.1:scovhsp_min=85.1:scovhsp_std=0:scovhsp_sum=85.1:send_avg=161.0:send_max=161.0:send_min=161.0:send_std=0:send_sum=161.0:sstart_avg=8.0:sstart_max=8.0:sstart_min=8.0:sstart_std=0:sstart_sum=8.0],1dfcd814-fc69-4e0f-a2ce-4a7722476a81_5@MCPsignal.317.395:0.0129559[&&NHX:Sample=rhiztom3:Type=capture:capture_class=c__Alphaproteobacteria:capture_domain=d__Bacteria:capture_family=f__Rhodobacteraceae:capture_genus=g__Pseudorhodobacter_B:capture_order=o__Rhodobacterales:capture_phylum=p__Proteobacteria:capture_species=s__Pseudorhodobacter_B sp000176015:heptad=MCP-36H])0.99:0.180281[&&NHX:Sample_counter=rhiztom2--1||rhiztom3--5:Type_counter=capture--6:besthit_avg=52.6:besthit_max=52.6:besthit_min=52.6:besthit_std=0:besthit_sum=52.6:bitscore_avg=119.0:bitscore_max=119.0:bitscore_min=119.0:bitscore_std=0:bitscore_sum=119.0:capture_class_counter=c__Alphaproteobacteria--5||c__Holophagae--1:capture_domain_counter=d__Bacteria--6:capture_family_counter=f__Caulobacteraceae--4||f__Holophagaceae--1||f__Rhodobacteraceae--1:capture_genus_counter=g__Caulobacter--3||g__Geothrix--1||g__Palsa-881--1||g__Pseudorhodobacter_B--1:capture_order_counter=o__Caulobacterales--4||o__Holophagales--1||o__Rhodobacterales--1:capture_phylum_counter=p__Acidobacteriota--1||p__Proteobacteria--5:capture_species_counter=s__Caulobacter sp001556515--3||s__Geothrix sp903839205--1||s__Palsa-881 sp018241335--1||s__Pseudorhodobacter_B sp000176015--1:evalue_avg=2.99e-34:evalue_max=2.99e-34:evalue_min=2.99e-34:evalue_std=0:evalue_sum=2.99e-34:gapopen_avg=0.0:gapopen_max=0.0:gapopen_min=0.0:gapopen_std=0:gapopen_sum=0.0:gtdb_class_counter=:gtdb_domain_counter=:gtdb_family_counter=:gtdb_genus_counter=:gtdb_order_counter=:gtdb_phylum_counter=:gtdb_species_counter=:heptad_counter=MCP-36H--6:lbd_counter=:length_avg=154.0:length_max=154.0:length_min=154.0:length_std=0:length_sum=154.0:mismatch_avg=73.0:mismatch_max=73.0:mismatch_min=73.0:mismatch_std=0:mismatch_sum=73.0:name=N604098:qcovhsp_avg=100.0:qcovhsp_max=100.0:qcovhsp_min=100.0:qcovhsp_std=0:qcovhsp_sum=100.0:qend_avg=154.0:qend_max=154.0:qend_min=154.0:qend_std=0:qend_sum=154.0:qstart_avg=1.0:qstart_max=1.0:qstart_min=1.0:qstart_std=0:qstart_sum=1.0:ref_name_counter=RS_GCF_003993775.1_protein.faa_NZ_RJRZ01000027.1_1@PF00015_full_PFAM.605.786--1:scovhsp_avg=85.1:scovhsp_max=85.1:scovhsp_min=85.1:scovhsp_std=0:scovhsp_sum=85.1:send_avg=161.0:send_max=161.0:send_min=161.0:send_std=0:send_sum=161.0:sstart_avg=8.0:sstart_max=8.0:sstart_min=8.0:sstart_std=0:sstart_sum=8.0],((RS_GCF_009908165.1_protein.faa_NZ_JAAAUC010000001.1_206@PF00015_full_PFAM.484.667:0.0190433[&&NHX:Type=GTDB:gtdb_class=c__Alphaproteobacteria:gtdb_domain=d__Bacteria:gtdb_family=f__Rhodobacteraceae:gtdb_genus=g__Frigidibacter:gtdb_order=o__Rhodobacterales:gtdb_phylum=p__Proteobacteria:gtdb_species=s__Frigidibacter albus:heptad=MCP-36H:species=d__Bacteria_p__Proteobacteria_c__Alphaproteobacteria_o__Rhodobacterales_f__Rhodobacteraceae_g__Frigidibacter_s__Frigidibacter albus],RS_GCF_001620265.1_protein.faa_NZ_CP012661.1_1788@PF00015_full_PFAM.154.332:0.0111473[&&NHX:Type=GTDB:gtdb_class=c__Alphaproteobacteria:gtdb_domain=d__Bacteria:gtdb_family=f__Rhodobacteraceae:gtdb_genus=g__Frigidibacter:gtdb_order=o__Rhodobacterales:gtdb_phylum=p__Proteobacteria:gtdb_species=s__Frigidibacter mobilis:heptad=MCP-36H:species=d__Bacteria_p__Proteobacteria_c__Alphaproteobacteria_o__Rhodobacterales_f__Rhodobacteraceae_g__Frigidibacter_s__Frigidibacter mobilis])1:0.187294[&&NHX:Sample_counter=:Type_counter=GTDB--2:capture_class_counter=:capture_domain_counter=:capture_family_counter=:capture_genus_counter=:capture_order_counter=:capture_phylum_counter=:capture_species_counter=:evoltype=D:gtdb_class_counter=c__Alphaproteobacteria--2:gtdb_domain_counter=d__Bacteria--2:gtdb_family_counter=f__Rhodobacteraceae--2:gtdb_genus_counter=g__Frigidibacter--2:gtdb_order_counter=o__Rhodobacterales--2:gtdb_phylum_counter=p__Proteobacteria--2:gtdb_species_counter=s__Frigidibacter albus--1||s__Frigidibacter mobilis--1:heptad_counter=MCP-36H--2:lbd_counter=:lca=d__Bacteria:lca_tree=g__Frigidibacter:name=N604101:ref_name_counter=],(RS_GCF_003993775.1_protein.faa_NZ_RJRZ01000027.1_1@PF00015_full_PFAM.605.786:0.0346509[&&NHX:Type=GTDB:gtdb_class=c__Alphaproteobacteria:gtdb_domain=d__Bacteria:gtdb_family=f__Rhodobacteraceae:gtdb_genus=g__Frigidibacter:gtdb_order=o__Rhodobacterales:gtdb_phylum=p__Proteobacteria:gtdb_species=s__Frigidibacter sp003993775:heptad=MCP-36H:species=d__Bacteria_p__Proteobacteria_c__Alphaproteobacteria_o__Rhodobacterales_f__Rhodobacteraceae_g__Frigidibacter_s__Frigidibacter sp003993775],70ff46bb-44c9-49da-9ae3-8d6789da268a_3@MCPsignal.131.182:0.040637[&&NHX:Sample=rhiztom3:Type=capture:capture_class=c__Anaerolineae:capture_domain=d__Bacteria:capture_family=f__UBA6663:capture_genus=g__UBA6663:capture_order=o__Anaerolineales:capture_phylum=p__Chloroflexota:capture_species=s__UBA6663 sp016789175:heptad=MCP-36H])0.252:0.00328687[&&NHX:Sample_counter=rhiztom3--1:Type_counter=GTDB--1||capture--1:capture_class_counter=c__Anaerolineae--1:capture_domain_counter=d__Bacteria--1:capture_family_counter=f__UBA6663--1:capture_genus_counter=g__UBA6663--1:capture_order_counter=o__Anaerolineales--1:capture_phylum_counter=p__Chloroflexota--1:capture_species_counter=s__UBA6663 sp016789175--1:gtdb_class_counter=c__Alphaproteobacteria--1:gtdb_domain_counter=d__Bacteria--1:gtdb_family_counter=f__Rhodobacteraceae--1:gtdb_genus_counter=g__Frigidibacter--1:gtdb_order_counter=o__Rhodobacterales--1:gtdb_phylum_counter=p__Proteobacteria--1:gtdb_species_counter=s__Frigidibacter sp003993775--1:heptad_counter=MCP-36H--2:lbd_counter=:lca_tree=s__Frigidibacter sp003993775:name=N604104:ref_name_counter=])0.428:0.0305304[&&NHX:Sample_counter=rhiztom3--1:Type_counter=GTDB--3||capture--1:capture_class_counter=c__Anaerolineae--1:capture_domain_counter=d__Bacteria--1:capture_family_counter=f__UBA6663--1:capture_genus_counter=g__UBA6663--1:capture_order_counter=o__Anaerolineales--1:capture_phylum_counter=p__Chloroflexota--1:capture_species_counter=s__UBA6663 sp016789175--1:gtdb_class_counter=c__Alphaproteobacteria--3:gtdb_domain_counter=d__Bacteria--3:gtdb_family_counter=f__Rhodobacteraceae--3:gtdb_genus_counter=g__Frigidibacter--3:gtdb_order_counter=o__Rhodobacterales--3:gtdb_phylum_counter=p__Proteobacteria--3:gtdb_species_counter=s__Frigidibacter albus--1||s__Frigidibacter mobilis--1||s__Frigidibacter sp003993775--1:heptad_counter=MCP-36H--4:lbd_counter=:lca_tree=g__Frigidibacter:name=N604105:ref_name_counter=])0.851:0.0448687[&&NHX:Sample_counter=rhiztom2--1||rhiztom3--6:Type_counter=GTDB--3||capture--7:besthit_avg=52.6:besthit_max=52.6:besthit_min=52.6:besthit_std=0:besthit_sum=52.6:bitscore_avg=119.0:bitscore_max=119.0:bitscore_min=119.0:bitscore_std=0:bitscore_sum=119.0:capture_class_counter=c__Alphaproteobacteria--5||c__Anaerolineae--1||c__Holophagae--1:capture_domain_counter=d__Bacteria--7:capture_family_counter=f__Caulobacteraceae--4||f__Holophagaceae--1||f__Rhodobacteraceae--1||f__UBA6663--1:capture_genus_counter=g__Caulobacter--3||g__Geothrix--1||g__Palsa-881--1||g__Pseudorhodobacter_B--1||g__UBA6663--1:capture_order_counter=o__Anaerolineales--1||o__Caulobacterales--4||o__Holophagales--1||o__Rhodobacterales--1:capture_phylum_counter=p__Acidobacteriota--1||p__Chloroflexota--1||p__Proteobacteria--5:capture_species_counter=s__Caulobacter sp001556515--3||s__Geothrix sp903839205--1||s__Palsa-881 sp018241335--1||s__Pseudorhodobacter_B sp000176015--1||s__UBA6663 sp016789175--1:evalue_avg=2.99e-34:evalue_max=2.99e-34:evalue_min=2.99e-34:evalue_std=0:evalue_sum=2.99e-34:gapopen_avg=0.0:gapopen_max=0.0:gapopen_min=0.0:gapopen_std=0:gapopen_sum=0.0:gtdb_class_counter=c__Alphaproteobacteria--3:gtdb_domain_counter=d__Bacteria--3:gtdb_family_counter=f__Rhodobacteraceae--3:gtdb_genus_counter=g__Frigidibacter--3:gtdb_order_counter=o__Rhodobacterales--3:gtdb_phylum_counter=p__Proteobacteria--3:gtdb_species_counter=s__Frigidibacter albus--1||s__Frigidibacter mobilis--1||s__Frigidibacter sp003993775--1:heptad_counter=MCP-36H--10:lbd_counter=:lca_tree=g__Frigidibacter:length_avg=154.0:length_max=154.0:length_min=154.0:length_std=0:length_sum=154.0:mismatch_avg=73.0:mismatch_max=73.0:mismatch_min=73.0:mismatch_std=0:mismatch_sum=73.0:name=N604106:qcovhsp_avg=100.0:qcovhsp_max=100.0:qcovhsp_min=100.0:qcovhsp_std=0:qcovhsp_sum=100.0:qend_avg=154.0:qend_max=154.0:qend_min=154.0:qend_std=0:qend_sum=154.0:qstart_avg=1.0:qstart_max=1.0:qstart_min=1.0:qstart_std=0:qstart_sum=1.0:ref_name_counter=RS_GCF_003993775.1_protein.faa_NZ_RJRZ01000027.1_1@PF00015_full_PFAM.605.786--1:scovhsp_avg=85.1:scovhsp_max=85.1:scovhsp_min=85.1:scovhsp_std=0:scovhsp_sum=85.1:send_avg=161.0:send_max=161.0:send_min=161.0:send_std=0:send_sum=161.0:sstart_avg=8.0:sstart_max=8.0:sstart_min=8.0:sstart_std=0:sstart_sum=8.0])0.922:0.0475108[&&NHX:Sample_counter=rhizpot3--1||rhiztom2--1||rhiztom3--6:Type_counter=GTDB--31||capture--8:besthit_avg=52.6:besthit_max=52.6:besthit_min=52.6:besthit_std=0:besthit_sum=52.6:bitscore_avg=119.0:bitscore_max=119.0:bitscore_min=119.0:bitscore_std=0:bitscore_sum=119.0:capture_class_counter=c__Actinomycetia--1||c__Alphaproteobacteria--5||c__Anaerolineae--1||c__Holophagae--1:capture_domain_counter=d__Bacteria--8:capture_family_counter=f__Caulobacteraceae--4||f__Holophagaceae--1||f__Micromonosporaceae--1||f__Rhodobacteraceae--1||f__UBA6663--1:capture_genus_counter=g__Actinoplanes--1||g__Caulobacter--3||g__Geothrix--1||g__Palsa-881--1||g__Pseudorhodobacter_B--1||g__UBA6663--1:capture_order_counter=o__Anaerolineales--1||o__Caulobacterales--4||o__Holophagales--1||o__Mycobacteriales--1||o__Rhodobacterales--1:capture_phylum_counter=p__Acidobacteriota--1||p__Actinobacteriota--1||p__Chloroflexota--1||p__Proteobacteria--5:capture_species_counter=s__Actinoplanes friuliensis--1||s__Caulobacter sp001556515--3||s__Geothrix sp903839205--1||s__Palsa-881 sp018241335--1||s__Pseudorhodobacter_B sp000176015--1||s__UBA6663 sp016789175--1:evalue_avg=2.99e-34:evalue_max=2.99e-34:evalue_min=2.99e-34:evalue_std=0:evalue_sum=2.99e-34:gapopen_avg=0.0:gapopen_max=0.0:gapopen_min=0.0:gapopen_std=0:gapopen_sum=0.0:gtdb_class_counter=c__Alphaproteobacteria--31:gtdb_domain_counter=d__Bacteria--31:gtdb_family_counter=f__Rhodobacteraceae--31:gtdb_genus_counter=g__Bieblia_A--1||g__ETT8--5||g__Frigidibacter--6||g__LPB0142--1||g__Phaeovulum--3||g__Rhodobacter--6||g__SZUA-611--2||g__Thioclava--7:gtdb_order_counter=o__Rhodobacterales--31:gtdb_phylum_counter=p__Proteobacteria--31:gtdb_species_counter=s__Bieblia_A vinaykumarii--1||s__ETT8 sp002794355--1||s__ETT8 sp002900965--1||s__ETT8 sp003443995--1||s__ETT8 sp004745575--1||s__ETT8 sp010915705--1||s__Frigidibacter albus--2||s__Frigidibacter mobilis--2||s__Frigidibacter sp002423245--1||s__Frigidibacter sp003993775--1||s__LPB0142 sp001856665--1||s__Phaeovulum sp002421605--1||s__Phaeovulum sp002422085--1||s__Phaeovulum sp002842855--1||s__Rhodobacter aestuarii--1||s__Rhodobacter capsulatus--1||s__Rhodobacter capsulatus_B--1||s__Rhodobacter capsulatus_C--1||s__Rhodobacter maris--1||s__Rhodobacter viridis--1||s__SZUA-611 sp003249215--1||s__SZUA-611 sp014763785--1||s__Thioclava dalianensis--1||s__Thioclava electrotropha--1||s__Thioclava nitratireducens--1||s__Thioclava sediminum--1||s__Thioclava sp002563775--1||s__Thioclava sp004153385--1||s__Thioclava sp009296265--1:heptad_counter=MCP-36H--39:lbd_counter=:lca_tree=f__Rhodobacteraceae:length_avg=154.0:length_max=154.0:length_min=154.0:length_std=0:length_sum=154.0:mismatch_avg=73.0:mismatch_max=73.0:mismatch_min=73.0:mismatch_std=0:mismatch_sum=73.0:name=N604107:qcovhsp_avg=100.0:qcovhsp_max=100.0:qcovhsp_min=100.0:qcovhsp_std=0:qcovhsp_sum=100.0:qend_avg=154.0:qend_max=154.0:qend_min=154.0:qend_std=0:qend_sum=154.0:qstart_avg=1.0:qstart_max=1.0:qstart_min=1.0:qstart_std=0:qstart_sum=1.0:ref_name_counter=RS_GCF_003993775.1_protein.faa_NZ_RJRZ01000027.1_1@PF00015_full_PFAM.605.786--1:scovhsp_avg=85.1:scovhsp_max=85.1:scovhsp_min=85.1:scovhsp_std=0:scovhsp_sum=85.1:send_avg=161.0:send_max=161.0:send_min=161.0:send_std=0:send_sum=161.0:sstart_avg=8.0:sstart_max=8.0:sstart_min=8.0:sstart_std=0:sstart_sum=8.0])0.923:0.0421216[&&NHX:Sample_counter=rhizpot3--1||rhiztom2--3||rhiztom3--6:Type_counter=GTDB--38||capture--10:besthit_avg=67.46666666666667:besthit_max=77.5:besthit_min=52.6:besthit_std=13.134813791346007:besthit_sum=202.4:bitscore_avg=154.66666666666666:bitscore_max=194.0:bitscore_min=119.0:bitscore_std=37.634204300520736:bitscore_sum=464.0:capture_class_counter=c__Actinomycetia--1||c__Alphaproteobacteria--7||c__Anaerolineae--1||c__Holophagae--1:capture_domain_counter=d__Bacteria--10:capture_family_counter=f__Caulobacteraceae--5||f__Holophagaceae--1||f__Micromonosporaceae--1||f__Rhodobacteraceae--2||f__UBA6663--1:capture_genus_counter=g__Actinoplanes--1||g__Caulobacter--4||g__Geothrix--1||g__Palsa-881--1||g__Pseudorhodobacter_B--1||g__Rhodobacter--1||g__UBA6663--1:capture_order_counter=o__Anaerolineales--1||o__Caulobacterales--5||o__Holophagales--1||o__Mycobacteriales--1||o__Rhodobacterales--2:capture_phylum_counter=p__Acidobacteriota--1||p__Actinobacteriota--1||p__Chloroflexota--1||p__Proteobacteria--7:capture_species_counter=s__Actinoplanes friuliensis--1||s__Caulobacter sp001556515--4||s__Geothrix sp903839205--1||s__Palsa-881 sp018241335--1||s__Pseudorhodobacter_B sp000176015--1||s__Rhodobacter capsulatus_C--1||s__UBA6663 sp016789175--1:evalue_avg=9.966666666667058e-35:evalue_max=2.99e-34:evalue_min=1.26e-63:evalue_std=1.7262773048769474e-34:evalue_sum=2.9900000000001174e-34:gapopen_avg=0.0:gapopen_max=0.0:gapopen_min=0.0:gapopen_std=0.0:gapopen_sum=0.0:gtdb_class_counter=c__Alphaproteobacteria--38:gtdb_domain_counter=d__Bacteria--38:gtdb_family_counter=f__Maricaulaceae--1||f__Rhodobacteraceae--37:gtdb_genus_counter=g__Albibacillus--1||g__Bieblia_A--1||g__ETT8--5||g__Frigidibacter--6||g__LPB0142--1||g__Mangrovicoccus--1||g__Phaeovulum--3||g__Rhodobacter--6||g__Robiginitomaculum_A--1||g__SZUA-611--2||g__Thioclava--10||g__UBA996--1:gtdb_order_counter=o__Caulobacterales--1||o__Rhodobacterales--37:gtdb_phylum_counter=p__Proteobacteria--38:gtdb_species_counter=s__Albibacillus kandeliae--1||s__Bieblia_A vinaykumarii--1||s__ETT8 sp002794355--1||s__ETT8 sp002900965--1||s__ETT8 sp003443995--1||s__ETT8 sp004745575--1||s__ETT8 sp010915705--1||s__Frigidibacter albus--2||s__Frigidibacter mobilis--2||s__Frigidibacter sp002423245--1||s__Frigidibacter sp003993775--1||s__LPB0142 sp001856665--1||s__Mangrovicoccus sp013184745--1||s__Phaeovulum sp002421605--1||s__Phaeovulum sp002422085--1||s__Phaeovulum sp002842855--1||s__Rhodobacter aestuarii--1||s__Rhodobacter capsulatus--1||s__Rhodobacter capsulatus_B--1||s__Rhodobacter capsulatus_C--1||s__Rhodobacter maris--1||s__Rhodobacter viridis--1||s__Robiginitomaculum_A sp016765255--1||s__SZUA-611 sp003249215--1||s__SZUA-611 sp014763785--1||s__Thioclava dalianensis--1||s__Thioclava electrotropha--1||s__Thioclava indica--1||s__Thioclava nitratireducens--1||s__Thioclava sediminum--1||s__Thioclava sp001705665--1||s__Thioclava sp002563775--1||s__Thioclava sp004153385--1||s__Thioclava sp009296265--1||s__Thioclava sp016937195--1||s__UBA996 sp002291955--1:heptad_counter=MCP-36H--48:lbd_counter=:lca_tree=f__Rhodobacteraceae:length_avg=140.0:length_max=155.0:length_min=111.0:length_std=25.11971337416094:length_sum=420.0:mismatch_avg=47.0:mismatch_max=73.0:mismatch_min=25.0:mismatch_std=24.24871130596428:mismatch_sum=141.0:name=N604108:qcovhsp_avg=100.0:qcovhsp_max=100.0:qcovhsp_min=100.0:qcovhsp_std=0.0:qcovhsp_sum=300.0:qend_avg=140.0:qend_max=155.0:qend_min=111.0:qend_std=25.11971337416094:qend_sum=420.0:qstart_avg=1.0:qstart_max=1.0:qstart_min=1.0:qstart_std=0.0:qstart_sum=3.0:ref_name_counter=RS_GCF_000714545.1_protein.faa_NZ_AUNB01000027.1_14@PF00015_full_PFAM.788.958--2||RS_GCF_003993775.1_protein.faa_NZ_RJRZ01000027.1_1@PF00015_full_PFAM.605.786--1:scovhsp_avg=80.53333333333335:scovhsp_max=91.2:scovhsp_min=65.3:scovhsp_std=13.540433277164116:scovhsp_sum=241.60000000000002:send_avg=157.0:send_max=161.0:send_min=155.0:send_std=3.4641016151377544:send_sum=471.0:sstart_avg=18.0:sstart_max=45.0:sstart_min=1.0:sstart_std=23.643180835073778:sstart_sum=54.0])0.41:0.0222852[&&NHX:Sample_counter=rhizpot1--2||rhizpot3--2||rhiztom2--6||rhiztom3--22:Type_counter=GTDB--50||capture--32:besthit_avg=86.87222222222222:besthit_max=93.5:besthit_min=52.6:besthit_std=10.478314051386183:besthit_sum=1563.7:bitscore_avg=195.55555555555554:bitscore_max=259.0:bitscore_min=119.0:bitscore_std=40.440547826367684:bitscore_sum=3520.0:capture_class_counter=c__Actinomycetia--1||c__Alphaproteobacteria--23||c__Anaerolineae--2||c__Gammaproteobacteria--4||c__Holophagae--1||c__Phycisphaerae--1:capture_domain_counter=d__Bacteria--32:capture_family_counter=f__Azospirillaceae--9||f__Beijerinckiaceae--1||f__Burkholderiaceae--2||f__Caulobacteraceae--5||f__Enterobacteriaceae--1||f__Fen-1342--1||f__Holophagaceae--1||f__Micromonosporaceae--1||f__Pseudomonadaceae--1||f__Rhodobacteraceae--3||f__Rhodospirillaceae--1||f__Sphingomonadaceae--3||f__UBA6663--2||f__Xanthobacteraceae--1:capture_genus_counter=g__Achromobacter--1||g__Actinoplanes--1||g__Blastomonas--1||g__Caenispirillum--1||g__Caulobacter--4||g__Croceicoccus--2||g__Fen-1342--1||g__Geothrix--1||g__Methylobacterium--1||g__Palsa-881--1||g__Pelomonas--1||g__Pseudolabrys--1||g__Pseudomonas_E--1||g__Pseudorhodobacter_B--1||g__Rahnella--1||g__Rhodobacter--1||g__Salipiger--1||g__Skermanella--9||g__UBA6663--2:capture_order_counter=o__Anaerolineales--2||o__Azospirillales--9||o__Burkholderiales--2||o__Caulobacterales--5||o__Enterobacterales--1||o__Holophagales--1||o__Mycobacteriales--1||o__Pseudomonadales--1||o__Rhizobiales--2||o__Rhodobacterales--3||o__Rhodospirillales--1||o__Sphingomonadales--3||o__UBA1845--1:capture_phylum_counter=p__Acidobacteriota--1||p__Actinobacteriota--1||p__Chloroflexota--2||p__Planctomycetota--1||p__Proteobacteria--27:capture_species_counter=s__Achromobacter sp014170305--1||s__Actinoplanes friuliensis--1||s__Blastomonas sp000331245--1||s__Caenispirillum salinarum--1||s__Caulobacter sp001556515--4||s__Croceicoccus sp016745095--2||s__Fen-1342 sp003162245--1||s__Geothrix sp903839205--1||s__Methylobacterium frigidaeris--1||s__Palsa-881 sp018241335--1||s__Pelomonas sp019237615--1||s__Pseudolabrys sp903878085--1||s__Pseudomonas_E sp002483005--1||s__Pseudorhodobacter_B sp000176015--1||s__Rahnella sp001422575--1||s__Rhodobacter capsulatus_C--1||s__Salipiger abyssi--1||s__Skermanella mucosa--9||s__UBA6663 sp016789175--2:evalue_avg=1.6611481111111762e-35:evalue_max=2.99e-34:evalue_min=2.59e-89:evalue_std=7.047488353585469e-35:evalue_sum=2.9900666000001174e-34:gapopen_avg=0.05555555555555555:gapopen_max=1.0:gapopen_min=0.0:gapopen_std=0.23570226039551584:gapopen_sum=1.0:gtdb_class_counter=c__Alphaproteobacteria--50:gtdb_domain_counter=d__Bacteria--50:gtdb_family_counter=f__Maricaulaceae--1||f__Rhodobacteraceae--49:gtdb_genus_counter=g__Albibacillus--1||g__Bieblia_A--1||g__ETT8--5||g__Frigidibacter--7||g__HLUCCA09--2||g__LPB0142--1||g__Loktanella--1||g__Mangrovicoccus--3||g__Maritimibacter--1||g__Pararhodobacter--5||g__Phaeovulum--3||g__Rhodobacter--6||g__Robiginitomaculum_A--1||g__SZUA-611--2||g__Thioclava--10||g__UBA996--1:gtdb_order_counter=o__Caulobacterales--1||o__Rhodobacterales--49:gtdb_phylum_counter=p__Proteobacteria--50:gtdb_species_counter=s__Albibacillus kandeliae--1||s__Bieblia_A vinaykumarii--1||s__ETT8 sp002794355--1||s__ETT8 sp002900965--1||s__ETT8 sp003443995--1||s__ETT8 sp004745575--1||s__ETT8 sp010915705--1||s__Frigidibacter albus--2||s__Frigidibacter mobilis--2||s__Frigidibacter sp002423245--1||s__Frigidibacter sp003993775--2||s__HLUCCA09 sp001314685--1||s__HLUCCA09 sp003340565--1||s__LPB0142 sp001856665--1||s__Loktanella salsilacus--1||s__Mangrovicoccus sp013184745--2||s__Mangrovicoccus sp014903745--1||s__Maritimibacter sp002695005--1||s__Pararhodobacter aggregans--1||s__Pararhodobacter marinus--1||s__Pararhodobacter sp001691415--1||s__Pararhodobacter sp017303295--1||s__Pararhodobacter zhoushanensis--1||s__Phaeovulum sp002421605--1||s__Phaeovulum sp002422085--1||s__Phaeovulum sp002842855--1||s__Rhodobacter aestuarii--1||s__Rhodobacter capsulatus--1||s__Rhodobacter capsulatus_B--1||s__Rhodobacter capsulatus_C--1||s__Rhodobacter maris--1||s__Rhodobacter viridis--1||s__Robiginitomaculum_A sp016765255--1||s__SZUA-611 sp003249215--1||s__SZUA-611 sp014763785--1||s__Thioclava dalianensis--1||s__Thioclava electrotropha--1||s__Thioclava indica--1||s__Thioclava nitratireducens--1||s__Thioclava sediminum--1||s__Thioclava sp001705665--1||s__Thioclava sp002563775--1||s__Thioclava sp004153385--1||s__Thioclava sp009296265--1||s__Thioclava sp016937195--1||s__UBA996 sp002291955--1:heptad_counter=MCP-36H--82:lbd_counter=:lca_tree=f__Rhodobacteraceae:length_avg=126.83333333333333:length_max=156.0:length_min=91.0:length_std=21.368613597021767:length_sum=2283.0:mismatch_avg=17.11111111111111:mismatch_max=73.0:mismatch_min=7.0:mismatch_std=16.337934525978593:mismatch_sum=308.0:name=N604109:qcovhsp_avg=99.82777777777777:qcovhsp_max=100.0:qcovhsp_min=99.2:qcovhsp_std=0.33220396915777894:qcovhsp_sum=1796.8999999999999:qend_avg=126.83333333333333:qend_max=156.0:qend_min=91.0:qend_std=21.459263733874938:qend_sum=2283.0:qstart_avg=1.1111111111111112:qstart_max=2.0:qstart_min=1.0:qstart_std=0.3233808333817773:qstart_sum=20.0:ref_name_counter=RS_GCF_000714545.1_protein.faa_NZ_AUNB01000027.1_14@PF00015_full_PFAM.788.958--2||RS_GCF_001691415.1_protein.faa_NZ_LRRR01000001.1_466@PF00015_full_PFAM.373.555--14||RS_GCF_003990445.1_protein.faa_NZ_REEZ01000009.1_1@PF00015_full_PFAM.374.556--1||RS_GCF_003993775.1_protein.faa_NZ_RJRZ01000027.1_1@PF00015_full_PFAM.605.786--1:scovhsp_avg=70.27777777777777:scovhsp_max=91.2:scovhsp_min=50.0:scovhsp_std=12.182028979827601:scovhsp_sum=1265.0:send_avg=140.22222222222223:send_max=161.0:send_min=98.0:send_std=23.29240107229004:send_sum=2524.0:sstart_avg=14.38888888888889:sstart_max=51.0:sstart_min=1.0:sstart_std=16.0408995232917:sstart_sum=259.0],(((RS_GCF_900142295.1_protein.faa_NZ_FSRL01000001.1_1301@PF00015_full_PFAM.781.962:0.0259959[&&NHX:Type=GTDB:gtdb_class=c__Alphaproteobacteria:gtdb_domain=d__Bacteria:gtdb_family=f__Rhodobacteraceae:gtdb_genus=g__Vannielia:gtdb_order=o__Rhodobacterales:gtdb_phylum=p__Proteobacteria:gtdb_species=s__Vannielia litorea:heptad=MCP-36H:species=d__Bacteria_p__Proteobacteria_c__Alphaproteobacteria_o__Rhodobacterales_f__Rhodobacteraceae_g__Vannielia_s__Vannielia litorea],(GB_GCA_017792405.1_protein.faa_CP051231.1_1761@PF00015_full_PFAM.781.960:0.0395303[&&NHX:Type=GTDB:gtdb_class=c__Alphaproteobacteria:gtdb_domain=d__Bacteria:gtdb_family=f__Rhodobacteraceae:gtdb_genus=g__Vannielia:gtdb_order=o__Rhodobacterales:gtdb_phylum=p__Proteobacteria:gtdb_species=s__Vannielia sp017792405:heptad=MCP-36H:species=d__Bacteria_p__Proteobacteria_c__Alphaproteobacteria_o__Rhodobacterales_f__Rhodobacteraceae_g__Vannielia_s__Vannielia sp017792405],(RS_GCF_018424695.1_protein.faa_NZ_QTNQ01000025.1_20@PF00015_full_PFAM.773.957:0.025859[&&NHX:Type=GTDB:gtdb_class=c__Alphaproteobacteria:gtdb_domain=d__Bacteria:gtdb_family=f__Rhodobacteraceae:gtdb_genus=g__Vannielia:gtdb_order=o__Rhodobacterales:gtdb_phylum=p__Proteobacteria:gtdb_species=s__Vannielia litorea_A:heptad=MCP-36H:species=d__Bacteria_p__Proteobacteria_c__Alphaproteobacteria_o__Rhodobacterales_f__Rhodobacteraceae_g__Vannielia_s__Vannielia litorea_A],RS_GCF_006351965.1_protein.faa_NZ_CP040932.1_2262@PF00015_full_PFAM.776.962:0.0279164[&&NHX:Type=GTDB:gtdb_class=c__Alphaproteobacteria:gtdb_domain=d__Bacteria:gtdb_family=f__Rhodobacteraceae:gtdb_genus=g__Vannielia:gtdb_order=o__Rhodobacterales:gtdb_phylum=p__Proteobacteria:gtdb_species=s__Vannielia sp006351965:heptad=MCP-36H:species=d__Bacteria_p__Proteobacteria_c__Alphaproteobacteria_o__Rhodobacterales_f__Rhodobacteraceae_g__Vannielia_s__Vannielia sp006351965])0.718:0.0128972[&&NHX:Sample_counter=:Type_counter=GTDB--2:capture_class_counter=:capture_domain_counter=:capture_family_counter=:capture_genus_counter=:capture_order_counter=:capture_phylum_counter=:capture_species_counter=:evoltype=D:gtdb_class_counter=c__Alphaproteobacteria--2:gtdb_domain_counter=d__Bacteria--2:gtdb_family_counter=f__Rhodobacteraceae--2:gtdb_genus_counter=g__Vannielia--2:gtdb_order_counter=o__Rhodobacterales--2:gtdb_phylum_counter=p__Proteobacteria--2:gtdb_species_counter=s__Vannielia litorea_A--1||s__Vannielia sp006351965--1:heptad_counter=MCP-36H--2:lbd_counter=:lca=d__Bacteria:lca_tree=g__Vannielia:name=N604114:ref_name_counter=])0.124:0.00761277[&&NHX:Sample_counter=:Type_counter=GTDB--3:capture_class_counter=:capture_domain_counter=:capture_family_counter=:capture_genus_counter=:capture_order_counter=:capture_phylum_counter=:capture_species_counter=:evoltype=D:gtdb_class_counter=c__Alphaproteobacteria--3:gtdb_domain_counter=d__Bacteria--3:gtdb_family_counter=f__Rhodobacteraceae--3:gtdb_genus_counter=g__Vannielia--3:gtdb_order_counter=o__Rhodobacterales--3:gtdb_phylum_counter=p__Proteobacteria--3:gtdb_species_counter=s__Vannielia litorea_A--1||s__Vannielia sp006351965--1||s__Vannielia sp017792405--1:heptad_counter=MCP-36H--3:lbd_counter=:lca=d__Bacteria:lca_tree=g__Vannielia:name=N604115:ref_name_counter=])0.999:0.10782[&&NHX:Sample_counter=:Type_counter=GTDB--4:capture_class_counter=:capture_domain_counter=:capture_family_counter=:capture_genus_counter=:capture_order_counter=:capture_phylum_counter=:capture_species_counter=:evoltype=D:gtdb_class_counter=c__Alphaproteobacteria--4:gtdb_domain_counter=d__Bacteria--4:gtdb_family_counter=f__Rhodobacteraceae--4:gtdb_genus_counter=g__Vannielia--4:gtdb_order_counter=o__Rhodobacterales--4:gtdb_phylum_counter=p__Proteobacteria--4:gtdb_species_counter=s__Vannielia litorea--1||s__Vannielia litorea_A--1||s__Vannielia sp006351965--1||s__Vannielia sp017792405--1:heptad_counter=MCP-36H--4:lbd_counter=:lca=d__Bacteria:lca_tree=g__Vannielia:name=N604116:ref_name_counter=],((GB_GCA_016918935.1_protein.faa_JAFFOB010000018.1_20@PF00015_full_PFAM.609.786:0.0629148[&&NHX:Type=GTDB:gtdb_class=c__Alphaproteobacteria:gtdb_domain=d__Bacteria:gtdb_family=f__Rhodobacteraceae:gtdb_genus=g__MCCB-386:gtdb_order=o__Rhodobacterales:gtdb_phylum=p__Proteobacteria:gtdb_species=s__MCCB-386 sp016918935:heptad=MCP-36H:species=d__Bacteria_p__Proteobacteria_c__Alphaproteobacteria_o__Rhodobacterales_f__Rhodobacteraceae_g__MCCB-386_s__MCCB-386 sp016918935],((c3544347-6997-4b3c-9644-c77c174620db_1@MCPsignal.358.425:0.0568384[&&NHX:Sample=rhiztom1:Type=capture:capture_class=c__Gammaproteobacteria:capture_domain=d__Bacteria:capture_family=f__Pseudomonadaceae:capture_genus=g__Pseudomonas_E:capture_order=o__Pseudomonadales:capture_phylum=p__Proteobacteria:capture_species=s__Pseudomonas_E sp002025205:heptad=MCP-36H],GB_GCA_013214635.1_protein.faa_JABSSC010000095.1_4@PF00015_full_PFAM.445.622:0.0788825[&&NHX:Type=GTDB:gtdb_class=c__Alphaproteobacteria:gtdb_domain=d__Bacteria:gtdb_family=f__Rhodobacteraceae:gtdb_genus=g__JABSSC01:gtdb_order=o__Rhodobacterales:gtdb_phylum=p__Proteobacteria:gtdb_species=s__JABSSC01 sp013214635:heptad=MCP-36H:species=d__Bacteria_p__Proteobacteria_c__Alphaproteobacteria_o__Rhodobacterales_f__Rhodobacteraceae_g__JABSSC01_s__JABSSC01 sp013214635])0.706:0.0440698[&&NHX:Sample_counter=rhiztom1--1:Type_counter=GTDB--1||capture--1:capture_class_counter=c__Gammaproteobacteria--1:capture_domain_counter=d__Bacteria--1:capture_family_counter=f__Pseudomonadaceae--1:capture_genus_counter=g__Pseudomonas_E--1:capture_order_counter=o__Pseudomonadales--1:capture_phylum_counter=p__Proteobacteria--1:capture_species_counter=s__Pseudomonas_E sp002025205--1:gtdb_class_counter=c__Alphaproteobacteria--1:gtdb_domain_counter=d__Bacteria--1:gtdb_family_counter=f__Rhodobacteraceae--1:gtdb_genus_counter=g__JABSSC01--1:gtdb_order_counter=o__Rhodobacterales--1:gtdb_phylum_counter=p__Proteobacteria--1:gtdb_species_counter=s__JABSSC01 sp013214635--1:heptad_counter=MCP-36H--2:lbd_counter=:lca_tree=s__JABSSC01 sp013214635:name=N604120:ref_name_counter=],((28aef6c1-4f9d-4f1b-8a84-07ea1f9bd377_1@MCPsignal.127.264:0.00521061[&&NHX:Sample=rhiztom3:Type=capture:besthit=87.2:bitscore=196.0:capture_class=c__Gammaproteobacteria:capture_domain=d__Bacteria:capture_family=f__Burkholderiaceae:capture_genus=g__Massilia:capture_order=o__Burkholderiales:capture_phylum=p__Proteobacteria:capture_species=s__Massilia sp003484545:evalue=1.35e-64:gapopen=0.0:heptad=MCP-36H:length=133.0:mismatch=17.0:qcovhsp=97.1:qend=133.0:qstart=1.0:ref_name=GB_GCA_016918935.1_protein.faa_JAFFOB010000018.1_20@PF00015_full_PFAM.609.786:scovhsp=75.1:send=133.0:sstart=1.0],3f189de9-1c5f-4264-b5c6-1e2200c7d357_4@MCPsignal.127.272:0.193443[&&NHX:Sample=rhiztom3:Type=capture:besthit=68.3:bitscore=149.0:capture_class=c__Gammaproteobacteria:capture_domain=d__Bacteria:capture_family=f__Burkholderiaceae:capture_genus=g__Massilia:capture_order=o__Burkholderiales:capture_phylum=p__Proteobacteria:capture_species=s__Massilia sp003484545:evalue=3.1e-46:gapopen=1.0:heptad=MCP-36H:length=142.0:mismatch=44.0:qcovhsp=97.2:qend=142.0:qstart=2.0:ref_name=GB_GCA_016918935.1_protein.faa_JAFFOB010000018.1_20@PF00015_full_PFAM.609.786:scovhsp=80.2:send=143.0:sstart=2.0])0.967:0.0741759[&&NHX:Sample_counter=rhiztom3--2:Type_counter=capture--2:besthit_avg=77.75:besthit_max=87.2:besthit_min=68.3:besthit_std=13.364318164425752:besthit_sum=155.5:bitscore_avg=172.5:bitscore_max=196.0:bitscore_min=149.0:bitscore_std=33.23401871576773:bitscore_sum=345.0:capture_class_counter=c__Gammaproteobacteria--2:capture_domain_counter=d__Bacteria--2:capture_family_counter=f__Burkholderiaceae--2:capture_genus_counter=g__Massilia--2:capture_order_counter=o__Burkholderiales--2:capture_phylum_counter=p__Proteobacteria--2:capture_species_counter=s__Massilia sp003484545--2:evalue_avg=1.55e-46:evalue_max=3.1e-46:evalue_min=1.35e-64:evalue_std=2.1920310216782973e-46:evalue_sum=3.1e-46:gapopen_avg=0.5:gapopen_max=1.0:gapopen_min=0.0:gapopen_std=0.7071067811865476:gapopen_sum=1.0:gtdb_class_counter=:gtdb_domain_counter=:gtdb_family_counter=:gtdb_genus_counter=:gtdb_order_counter=:gtdb_phylum_counter=:gtdb_species_counter=:heptad_counter=MCP-36H--2:lbd_counter=:length_avg=137.5:length_max=142.0:length_min=133.0:length_std=6.363961030678928:length_sum=275.0:mismatch_avg=30.5:mismatch_max=44.0:mismatch_min=17.0:mismatch_std=19.091883092036785:mismatch_sum=61.0:name=N604123:qcovhsp_avg=97.15:qcovhsp_max=97.2:qcovhsp_min=97.1:qcovhsp_std=0.07071067811866079:qcovhsp_sum=194.3:qend_avg=137.5:qend_max=142.0:qend_min=133.0:qend_std=6.363961030678928:qend_sum=275.0:qstart_avg=1.5:qstart_max=2.0:qstart_min=1.0:qstart_std=0.7071067811865476:qstart_sum=3.0:ref_name_counter=GB_GCA_016918935.1_protein.faa_JAFFOB010000018.1_20@PF00015_full_PFAM.609.786--2:scovhsp_avg=77.65:scovhsp_max=80.2:scovhsp_min=75.1:scovhsp_std=3.6062445840513986:scovhsp_sum=155.3:send_avg=138.0:send_max=143.0:send_min=133.0:send_std=7.0710678118654755:send_sum=276.0:sstart_avg=1.5:sstart_max=2.0:sstart_min=1.0:sstart_std=0.7071067811865476:sstart_sum=3.0],10d72fa9-7f3c-4111-a130-bfbffc68a054_4@MCPsignal.93.247:0.0827204[&&NHX:Sample=rhizpot1:Type=capture:besthit=82.5:bitscore=213.0:capture_class=c__Gammaproteobacteria:capture_domain=d__Bacteria:capture_family=f__Burkholderiaceae:capture_genus=g__Massilia:capture_order=o__Burkholderiales:capture_phylum=p__Proteobacteria:capture_species=s__Massilia sp014171595:evalue=5.35e-71:gapopen=0.0:heptad=MCP-36H:length=154.0:mismatch=27.0:qcovhsp=100.0:qend=154.0:qstart=1.0:ref_name=GB_GCA_016918935.1_protein.faa_JAFFOB010000018.1_20@PF00015_full_PFAM.609.786:scovhsp=87.0:send=156.0:sstart=3.0])0.768:0.0267365[&&NHX:Sample_counter=rhizpot1--1||rhiztom3--2:Type_counter=capture--3:besthit_avg=79.33333333333333:besthit_max=87.2:besthit_min=68.3:besthit_std=9.83988482317417:besthit_sum=238.0:bitscore_avg=186.0:bitscore_max=213.0:bitscore_min=149.0:bitscore_std=33.15116890850155:bitscore_sum=558.0:capture_class_counter=c__Gammaproteobacteria--3:capture_domain_counter=d__Bacteria--3:capture_family_counter=f__Burkholderiaceae--3:capture_genus_counter=g__Massilia--3:capture_order_counter=o__Burkholderiales--3:capture_phylum_counter=p__Proteobacteria--3:capture_species_counter=s__Massilia sp003484545--2||s__Massilia sp014171595--1:evalue_avg=1.0333333333333334e-46:evalue_max=3.1e-46:evalue_min=5.35e-71:evalue_std=1.78978583448784e-46:evalue_sum=3.1e-46:gapopen_avg=0.3333333333333333:gapopen_max=1.0:gapopen_min=0.0:gapopen_std=0.5773502691896258:gapopen_sum=1.0:gtdb_class_counter=:gtdb_domain_counter=:gtdb_family_counter=:gtdb_genus_counter=:gtdb_order_counter=:gtdb_phylum_counter=:gtdb_species_counter=:heptad_counter=MCP-36H--3:lbd_counter=:length_avg=143.0:length_max=154.0:length_min=133.0:length_std=10.535653752852738:length_sum=429.0:mismatch_avg=29.333333333333332:mismatch_max=44.0:mismatch_min=17.0:mismatch_std=13.650396819628845:mismatch_sum=88.0:name=N604125:qcovhsp_avg=98.10000000000001:qcovhsp_max=100.0:qcovhsp_min=97.1:qcovhsp_std=1.6462077633154337:qcovhsp_sum=294.3:qend_avg=143.0:qend_max=154.0:qend_min=133.0:qend_std=10.535653752852738:qend_sum=429.0:qstart_avg=1.3333333333333333:qstart_max=2.0:qstart_min=1.0:qstart_std=0.5773502691896257:qstart_sum=4.0:ref_name_counter=GB_GCA_016918935.1_protein.faa_JAFFOB010000018.1_20@PF00015_full_PFAM.609.786--3:scovhsp_avg=80.76666666666667:scovhsp_max=87.0:scovhsp_min=75.1:scovhsp_std=5.970203793283221:scovhsp_sum=242.3:send_avg=144.0:send_max=156.0:send_min=133.0:send_std=11.532562594670797:send_sum=432.0:sstart_avg=2.0:sstart_max=3.0:sstart_min=1.0:sstart_std=1.0:sstart_sum=6.0])0.829:0.0328989[&&NHX:Sample_counter=rhizpot1--1||rhiztom1--1||rhiztom3--2:Type_counter=GTDB--1||capture--4:besthit_avg=79.33333333333333:besthit_max=87.2:besthit_min=68.3:besthit_std=9.83988482317417:besthit_sum=238.0:bitscore_avg=186.0:bitscore_max=213.0:bitscore_min=149.0:bitscore_std=33.15116890850155:bitscore_sum=558.0:capture_class_counter=c__Gammaproteobacteria--4:capture_domain_counter=d__Bacteria--4:capture_family_counter=f__Burkholderiaceae--3||f__Pseudomonadaceae--1:capture_genus_counter=g__Massilia--3||g__Pseudomonas_E--1:capture_order_counter=o__Burkholderiales--3||o__Pseudomonadales--1:capture_phylum_counter=p__Proteobacteria--4:capture_species_counter=s__Massilia sp003484545--2||s__Massilia sp014171595--1||s__Pseudomonas_E sp002025205--1:evalue_avg=1.0333333333333334e-46:evalue_max=3.1e-46:evalue_min=5.35e-71:evalue_std=1.78978583448784e-46:evalue_sum=3.1e-46:gapopen_avg=0.3333333333333333:gapopen_max=1.0:gapopen_min=0.0:gapopen_std=0.5773502691896258:gapopen_sum=1.0:gtdb_class_counter=c__Alphaproteobacteria--1:gtdb_domain_counter=d__Bacteria--1:gtdb_family_counter=f__Rhodobacteraceae--1:gtdb_genus_counter=g__JABSSC01--1:gtdb_order_counter=o__Rhodobacterales--1:gtdb_phylum_counter=p__Proteobacteria--1:gtdb_species_counter=s__JABSSC01 sp013214635--1:heptad_counter=MCP-36H--5:lbd_counter=:lca_tree=s__JABSSC01 sp013214635:length_avg=143.0:length_max=154.0:length_min=133.0:length_std=10.535653752852738:length_sum=429.0:mismatch_avg=29.333333333333332:mismatch_max=44.0:mismatch_min=17.0:mismatch_std=13.650396819628847:mismatch_sum=88.0:name=N604126:qcovhsp_avg=98.10000000000001:qcovhsp_max=100.0:qcovhsp_min=97.1:qcovhsp_std=1.6462077633154337:qcovhsp_sum=294.3:qend_avg=143.0:qend_max=154.0:qend_min=133.0:qend_std=10.535653752852738:qend_sum=429.0:qstart_avg=1.3333333333333333:qstart_max=2.0:qstart_min=1.0:qstart_std=0.5773502691896257:qstart_sum=4.0:ref_name_counter=GB_GCA_016918935.1_protein.faa_JAFFOB010000018.1_20@PF00015_full_PFAM.609.786--3:scovhsp_avg=80.76666666666667:scovhsp_max=87.0:scovhsp_min=75.1:scovhsp_std=5.970203793283221:scovhsp_sum=242.3:send_avg=144.0:send_max=156.0:send_min=133.0:send_std=11.532562594670797:send_sum=432.0:sstart_avg=2.0:sstart_max=3.0:sstart_min=1.0:sstart_std=1.0:sstart_sum=6.0])0.732:0.0322535[&&NHX:Sample_counter=rhizpot1--1||rhiztom1--1||rhiztom3--2:Type_counter=GTDB--2||capture--4:besthit_avg=79.33333333333333:besthit_max=87.2:besthit_min=68.3:besthit_std=9.83988482317417:besthit_sum=238.0:bitscore_avg=186.0:bitscore_max=213.0:bitscore_min=149.0:bitscore_std=33.15116890850155:bitscore_sum=558.0:capture_class_counter=c__Gammaproteobacteria--4:capture_domain_counter=d__Bacteria--4:capture_family_counter=f__Burkholderiaceae--3||f__Pseudomonadaceae--1:capture_genus_counter=g__Massilia--3||g__Pseudomonas_E--1:capture_order_counter=o__Burkholderiales--3||o__Pseudomonadales--1:capture_phylum_counter=p__Proteobacteria--4:capture_species_counter=s__Massilia sp003484545--2||s__Massilia sp014171595--1||s__Pseudomonas_E sp002025205--1:evalue_avg=1.0333333333333334e-46:evalue_max=3.1e-46:evalue_min=5.35e-71:evalue_std=1.78978583448784e-46:evalue_sum=3.1e-46:gapopen_avg=0.3333333333333333:gapopen_max=1.0:gapopen_min=0.0:gapopen_std=0.5773502691896258:gapopen_sum=1.0:gtdb_class_counter=c__Alphaproteobacteria--2:gtdb_domain_counter=d__Bacteria--2:gtdb_family_counter=f__Rhodobacteraceae--2:gtdb_genus_counter=g__JABSSC01--1||g__MCCB-386--1:gtdb_order_counter=o__Rhodobacterales--2:gtdb_phylum_counter=p__Proteobacteria--2:gtdb_species_counter=s__JABSSC01 sp013214635--1||s__MCCB-386 sp016918935--1:heptad_counter=MCP-36H--6:lbd_counter=:lca_tree=f__Rhodobacteraceae:length_avg=143.0:length_max=154.0:length_min=133.0:length_std=10.535653752852738:length_sum=429.0:mismatch_avg=29.333333333333332:mismatch_max=44.0:mismatch_min=17.0:mismatch_std=13.650396819628847:mismatch_sum=88.0:name=N604127:qcovhsp_avg=98.10000000000001:qcovhsp_max=100.0:qcovhsp_min=97.1:qcovhsp_std=1.6462077633154337:qcovhsp_sum=294.3:qend_avg=143.0:qend_max=154.0:qend_min=133.0:qend_std=10.535653752852738:qend_sum=429.0:qstart_avg=1.3333333333333333:qstart_max=2.0:qstart_min=1.0:qstart_std=0.5773502691896257:qstart_sum=4.0:ref_name_counter=GB_GCA_016918935.1_protein.faa_JAFFOB010000018.1_20@PF00015_full_PFAM.609.786--3:scovhsp_avg=80.76666666666667:scovhsp_max=87.0:scovhsp_min=75.1:scovhsp_std=5.970203793283221:scovhsp_sum=242.3:send_avg=144.0:send_max=156.0:send_min=133.0:send_std=11.532562594670797:send_sum=432.0:sstart_avg=2.0:sstart_max=3.0:sstart_min=1.0:sstart_std=1.0:sstart_sum=6.0],((((ff09d897-897c-41c3-82e6-ab9e4790e36b_6@MCPsignal.70.225:0.0412071[&&NHX:Sample=rhizpot1:Type=capture:besthit=72.9:bitscore=188.0:capture_class=c__Spirochaetia:capture_domain=d__Bacteria:capture_family=f__Treponemataceae:capture_genus=g__Spiro-10:capture_order=o__Treponematales:capture_phylum=p__Spirochaetota:capture_species=s__Spiro-10 sp001604405:evalue=4.26e-61:gapopen=0.0:heptad=MCP-36H:length=155.0:mismatch=42.0:qcovhsp=100.0:qend=155.0:qstart=1.0:ref_name=RS_GCF_900115595.1_protein.faa_NZ_FOXA01000007.1_8@PF00015_full_PFAM.607.795:scovhsp=82.4:send=158.0:sstart=4.0],36cecae7-161a-4011-b20c-2cf31cc3fd36_2@MCPsignal.62.217:0.00403479[&&NHX:Sample=rhizpot3:Type=capture:besthit=67.1:bitscore=169.0:capture_class=c__Alphaproteobacteria:capture_domain=d__Bacteria:capture_family=f__Sphingomonadaceae:capture_genus=g__Sphingomonas:capture_order=o__Sphingomonadales:capture_phylum=p__Proteobacteria:capture_species=s__Sphingomonas spermidinifaciens:evalue=1.33e-53:gapopen=0.0:heptad=MCP-36H:length=155.0:mismatch=51.0:qcovhsp=100.0:qend=155.0:qstart=1.0:ref_name=RS_GCF_900184815.1_protein.faa_NZ_FXXQ01000006.1_37@PF00015_full_PFAM.607.788:scovhsp=85.6:send=161.0:sstart=7.0])1:0.142532[&&NHX:Sample_counter=rhizpot1--1||rhizpot3--1:Type_counter=capture--2:besthit_avg=70.0:besthit_max=72.9:besthit_min=67.1:besthit_std=4.1012193308819835:besthit_sum=140.0:bitscore_avg=178.5:bitscore_max=188.0:bitscore_min=169.0:bitscore_std=13.435028842544403:bitscore_sum=357.0:capture_class_counter=c__Alphaproteobacteria--1||c__Spirochaetia--1:capture_domain_counter=d__Bacteria--2:capture_family_counter=f__Sphingomonadaceae--1||f__Treponemataceae--1:capture_genus_counter=g__Sphingomonas--1||g__Spiro-10--1:capture_order_counter=o__Sphingomonadales--1||o__Treponematales--1:capture_phylum_counter=p__Proteobacteria--1||p__Spirochaetota--1:capture_species_counter=s__Sphingomonas spermidinifaciens--1||s__Spiro-10 sp001604405--1:evalue_avg=6.650000212999999e-54:evalue_max=1.33e-53:evalue_min=4.26e-61:evalue_std=9.404519888553593e-54:evalue_sum=1.3300000425999999e-53:gapopen_avg=0.0:gapopen_max=0.0:gapopen_min=0.0:gapopen_std=0.0:gapopen_sum=0.0:gtdb_class_counter=:gtdb_domain_counter=:gtdb_family_counter=:gtdb_genus_counter=:gtdb_order_counter=:gtdb_phylum_counter=:gtdb_species_counter=:heptad_counter=MCP-36H--2:lbd_counter=:length_avg=155.0:length_max=155.0:length_min=155.0:length_std=0.0:length_sum=310.0:mismatch_avg=46.5:mismatch_max=51.0:mismatch_min=42.0:mismatch_std=6.363961030678928:mismatch_sum=93.0:name=N604130:qcovhsp_avg=100.0:qcovhsp_max=100.0:qcovhsp_min=100.0:qcovhsp_std=0.0:qcovhsp_sum=200.0:qend_avg=155.0:qend_max=155.0:qend_min=155.0:qend_std=0.0:qend_sum=310.0:qstart_avg=1.0:qstart_max=1.0:qstart_min=1.0:qstart_std=0.0:qstart_sum=2.0:ref_name_counter=RS_GCF_900115595.1_protein.faa_NZ_FOXA01000007.1_8@PF00015_full_PFAM.607.795--1||RS_GCF_900184815.1_protein.faa_NZ_FXXQ01000006.1_37@PF00015_full_PFAM.607.788--1:scovhsp_avg=84.0:scovhsp_max=85.6:scovhsp_min=82.4:scovhsp_std=2.262741699796944:scovhsp_sum=168.0:send_avg=159.5:send_max=161.0:send_min=158.0:send_std=2.1213203435596424:send_sum=319.0:sstart_avg=5.5:sstart_max=7.0:sstart_min=4.0:sstart_std=2.1213203435596424:sstart_sum=11.0],(((RS_GCF_003148765.1_protein.faa_NZ_QGGV01000002.1_435@PF00015_full_PFAM.605.804:0.0754846[&&NHX:Type=GTDB:gtdb_class=c__Alphaproteobacteria:gtdb_domain=d__Bacteria:gtdb_family=f__Rhodobacteraceae:gtdb_genus=g__Silicimonas:gtdb_order=o__Rhodobacterales:gtdb_phylum=p__Proteobacteria:gtdb_species=s__Silicimonas algicola:heptad=MCP-36H:species=d__Bacteria_p__Proteobacteria_c__Alphaproteobacteria_o__Rhodobacterales_f__Rhodobacteraceae_g__Silicimonas_s__Silicimonas algicola],GB_GCA_013002465.1_protein.faa_JABDJO010000013.1_19@PF00015_full_PFAM.604.791:0.0412711[&&NHX:Type=GTDB:gtdb_class=c__Alphaproteobacteria:gtdb_domain=d__Bacteria:gtdb_family=f__Rhodobacteraceae:gtdb_genus=g__JABDJO01:gtdb_order=o__Rhodobacterales:gtdb_phylum=p__Proteobacteria:gtdb_species=s__JABDJO01 sp013002465:heptad=MCP-36H:species=d__Bacteria_p__Proteobacteria_c__Alphaproteobacteria_o__Rhodobacterales_f__Rhodobacteraceae_g__JABDJO01_s__JABDJO01 sp013002465])0.984:0.0838153[&&NHX:Sample_counter=:Type_counter=GTDB--2:capture_class_counter=:capture_domain_counter=:capture_family_counter=:capture_genus_counter=:capture_order_counter=:capture_phylum_counter=:capture_species_counter=:evoltype=D:gtdb_class_counter=c__Alphaproteobacteria--2:gtdb_domain_counter=d__Bacteria--2:gtdb_family_counter=f__Rhodobacteraceae--2:gtdb_genus_counter=g__JABDJO01--1||g__Silicimonas--1:gtdb_order_counter=o__Rhodobacterales--2:gtdb_phylum_counter=p__Proteobacteria--2:gtdb_species_counter=s__JABDJO01 sp013002465--1||s__Silicimonas algicola--1:heptad_counter=MCP-36H--2:lbd_counter=:lca=d__Bacteria:lca_tree=f__Rhodobacteraceae:name=N604133:ref_name_counter=],(GB_GCA_013042605.1_protein.faa_JABDPT010000317.1_5@PF00015_full_PFAM.621.798:0.0606118[&&NHX:Type=GTDB:gtdb_class=c__Alphaproteobacteria:gtdb_domain=d__Bacteria:gtdb_family=f__Rhodobacteraceae:gtdb_genus=g__IMCC34051:gtdb_order=o__Rhodobacterales:gtdb_phylum=p__Proteobacteria:gtdb_species=s__IMCC34051 sp013042605:heptad=MCP-36H:species=d__Bacteria_p__Proteobacteria_c__Alphaproteobacteria_o__Rhodobacterales_f__Rhodobacteraceae_g__IMCC34051_s__IMCC34051 sp013042605],GB_GCA_013003075.1_protein.faa_JABDLJ010000035.1_29@PF00015_full_PFAM.610.807:0.091286[&&NHX:Type=GTDB:gtdb_class=c__Alphaproteobacteria:gtdb_domain=d__Bacteria:gtdb_family=f__Rhodobacteraceae:gtdb_genus=g__IMCC34051:gtdb_order=o__Rhodobacterales:gtdb_phylum=p__Proteobacteria:gtdb_species=s__IMCC34051 sp013003075:heptad=MCP-36H:species=d__Bacteria_p__Proteobacteria_c__Alphaproteobacteria_o__Rhodobacterales_f__Rhodobacteraceae_g__IMCC34051_s__IMCC34051 sp013003075])0.993:0.114609[&&NHX:Sample_counter=:Type_counter=GTDB--2:capture_class_counter=:capture_domain_counter=:capture_family_counter=:capture_genus_counter=:capture_order_counter=:capture_phylum_counter=:capture_species_counter=:evoltype=D:gtdb_class_counter=c__Alphaproteobacteria--2:gtdb_domain_counter=d__Bacteria--2:gtdb_family_counter=f__Rhodobacteraceae--2:gtdb_genus_counter=g__IMCC34051--2:gtdb_order_counter=o__Rhodobacterales--2:gtdb_phylum_counter=p__Proteobacteria--2:gtdb_species_counter=s__IMCC34051 sp013003075--1||s__IMCC34051 sp013042605--1:heptad_counter=MCP-36H--2:lbd_counter=:lca=d__Bacteria:lca_tree=g__IMCC34051:name=N604136:ref_name_counter=])0.126:0.0305642[&&NHX:Sample_counter=:Type_counter=GTDB--4:capture_class_counter=:capture_domain_counter=:capture_family_counter=:capture_genus_counter=:capture_order_counter=:capture_phylum_counter=:capture_species_counter=:evoltype=D:gtdb_class_counter=c__Alphaproteobacteria--4:gtdb_domain_counter=d__Bacteria--4:gtdb_family_counter=f__Rhodobacteraceae--4:gtdb_genus_counter=g__IMCC34051--2||g__JABDJO01--1||g__Silicimonas--1:gtdb_order_counter=o__Rhodobacterales--4:gtdb_phylum_counter=p__Proteobacteria--4:gtdb_species_counter=s__IMCC34051 sp013003075--1||s__IMCC34051 sp013042605--1||s__JABDJO01 sp013002465--1||s__Silicimonas algicola--1:heptad_counter=MCP-36H--4:lbd_counter=:lca=d__Bacteria:lca_tree=f__Rhodobacteraceae:name=N604137:ref_name_counter=],(GB_GCA_009830125.1_protein.faa_WUPT01000001.1_606@PF00015_full_PFAM.608.817:0.179774[&&NHX:Type=GTDB:gtdb_class=c__Alphaproteobacteria:gtdb_domain=d__Bacteria:gtdb_family=f__Rhodobacteraceae:gtdb_genus=g__GH1-50:gtdb_order=o__Rhodobacterales:gtdb_phylum=p__Proteobacteria:gtdb_species=s__GH1-50 sp009830125:heptad=MCP-36H:species=d__Bacteria_p__Proteobacteria_c__Alphaproteobacteria_o__Rhodobacterales_f__Rhodobacteraceae_g__GH1-50_s__GH1-50 sp009830125],(GB_GCA_014075275.1_protein.faa_CP046179.1_3524@PF00015_full_PFAM.569.791:0.0730559[&&NHX:Type=GTDB:gtdb_class=c__Alphaproteobacteria:gtdb_domain=d__Bacteria:gtdb_family=f__Rhodobacteraceae:gtdb_genus=g__Boseongicola:gtdb_order=o__Rhodobacterales:gtdb_phylum=p__Proteobacteria:gtdb_species=s__Boseongicola sp014075275:heptad=MCP-36H:species=d__Bacteria_p__Proteobacteria_c__Alphaproteobacteria_o__Rhodobacterales_f__Rhodobacteraceae_g__Boseongicola_s__Boseongicola sp014075275],(RS_GCF_900184815.1_protein.faa_NZ_FXXQ01000006.1_37@PF00015_full_PFAM.607.788:5e-09[&&NHX:Type=GTDB:gtdb_class=c__Alphaproteobacteria:gtdb_domain=d__Bacteria:gtdb_family=f__Rhodobacteraceae:gtdb_genus=g__Boseongicola:gtdb_order=o__Rhodobacterales:gtdb_phylum=p__Proteobacteria:gtdb_species=s__Boseongicola aestuarii:heptad=MCP-36H:species=d__Bacteria_p__Proteobacteria_c__Alphaproteobacteria_o__Rhodobacterales_f__Rhodobacteraceae_g__Boseongicola_s__Boseongicola aestuarii],(GB_GCA_013042895.1_protein.faa_JABDPD010000048.1_22@PF00015_full_PFAM.484.782:0.0174844[&&NHX:Type=GTDB:gtdb_class=c__Alphaproteobacteria:gtdb_domain=d__Bacteria:gtdb_family=f__Rhodobacteraceae:gtdb_genus=g__Boseongicola:gtdb_order=o__Rhodobacterales:gtdb_phylum=p__Proteobacteria:gtdb_species=s__Boseongicola sp013042895:heptad=MCP-36H:species=d__Bacteria_p__Proteobacteria_c__Alphaproteobacteria_o__Rhodobacterales_f__Rhodobacteraceae_g__Boseongicola_s__Boseongicola sp013042895],GB_GCA_013042105.1_protein.faa_JABDQU010000383.1_2@PF00015_full_PFAM.611.786:0.00406567[&&NHX:Type=GTDB:gtdb_class=c__Alphaproteobacteria:gtdb_domain=d__Bacteria:gtdb_family=f__Rhodobacteraceae:gtdb_genus=g__Boseongicola:gtdb_order=o__Rhodobacterales:gtdb_phylum=p__Proteobacteria:gtdb_species=s__Boseongicola sp013042105:heptad=MCP-36H:species=d__Bacteria_p__Proteobacteria_c__Alphaproteobacteria_o__Rhodobacterales_f__Rhodobacteraceae_g__Boseongicola_s__Boseongicola sp013042105])0.79:0.0130898[&&NHX:Sample_counter=:Type_counter=GTDB--2:capture_class_counter=:capture_domain_counter=:capture_family_counter=:capture_genus_counter=:capture_order_counter=:capture_phylum_counter=:capture_species_counter=:evoltype=D:gtdb_class_counter=c__Alphaproteobacteria--2:gtdb_domain_counter=d__Bacteria--2:gtdb_family_counter=f__Rhodobacteraceae--2:gtdb_genus_counter=g__Boseongicola--2:gtdb_order_counter=o__Rhodobacterales--2:gtdb_phylum_counter=p__Proteobacteria--2:gtdb_species_counter=s__Boseongicola sp013042105--1||s__Boseongicola sp013042895--1:heptad_counter=MCP-36H--2:lbd_counter=:lca=d__Bacteria:lca_tree=g__Boseongicola:name=N604143:ref_name_counter=])0.95:0.0578156[&&NHX:Sample_counter=:Type_counter=GTDB--3:capture_class_counter=:capture_domain_counter=:capture_family_counter=:capture_genus_counter=:capture_order_counter=:capture_phylum_counter=:capture_species_counter=:evoltype=D:gtdb_class_counter=c__Alphaproteobacteria--3:gtdb_domain_counter=d__Bacteria--3:gtdb_family_counter=f__Rhodobacteraceae--3:gtdb_genus_counter=g__Boseongicola--3:gtdb_order_counter=o__Rhodobacterales--3:gtdb_phylum_counter=p__Proteobacteria--3:gtdb_species_counter=s__Boseongicola aestuarii--1||s__Boseongicola sp013042105--1||s__Boseongicola sp013042895--1:heptad_counter=MCP-36H--3:lbd_counter=:lca=d__Bacteria:lca_tree=g__Boseongicola:name=N604144:ref_name_counter=])0.283:0.0216307[&&NHX:Sample_counter=:Type_counter=GTDB--4:capture_class_counter=:capture_domain_counter=:capture_family_counter=:capture_genus_counter=:capture_order_counter=:capture_phylum_counter=:capture_species_counter=:evoltype=D:gtdb_class_counter=c__Alphaproteobacteria--4:gtdb_domain_counter=d__Bacteria--4:gtdb_family_counter=f__Rhodobacteraceae--4:gtdb_genus_counter=g__Boseongicola--4:gtdb_order_counter=o__Rhodobacterales--4:gtdb_phylum_counter=p__Proteobacteria--4:gtdb_species_counter=s__Boseongicola aestuarii--1||s__Boseongicola sp013042105--1||s__Boseongicola sp013042895--1||s__Boseongicola sp014075275--1:heptad_counter=MCP-36H--4:lbd_counter=:lca=d__Bacteria:lca_tree=g__Boseongicola:name=N604145:ref_name_counter=])0.862:0.0230719[&&NHX:Sample_counter=:Type_counter=GTDB--5:capture_class_counter=:capture_domain_counter=:capture_family_counter=:capture_genus_counter=:capture_order_counter=:capture_phylum_counter=:capture_species_counter=:evoltype=D:gtdb_class_counter=c__Alphaproteobacteria--5:gtdb_domain_counter=d__Bacteria--5:gtdb_family_counter=f__Rhodobacteraceae--5:gtdb_genus_counter=g__Boseongicola--4||g__GH1-50--1:gtdb_order_counter=o__Rhodobacterales--5:gtdb_phylum_counter=p__Proteobacteria--5:gtdb_species_counter=s__Boseongicola aestuarii--1||s__Boseongicola sp013042105--1||s__Boseongicola sp013042895--1||s__Boseongicola sp014075275--1||s__GH1-50 sp009830125--1:heptad_counter=MCP-36H--5:lbd_counter=:lca=d__Bacteria:lca_tree=f__Rhodobacteraceae:name=N604146:ref_name_counter=])0.953:0.0826735[&&NHX:Sample_counter=:Type_counter=GTDB--9:capture_class_counter=:capture_domain_counter=:capture_family_counter=:capture_genus_counter=:capture_order_counter=:capture_phylum_counter=:capture_species_counter=:evoltype=D:gtdb_class_counter=c__Alphaproteobacteria--9:gtdb_domain_counter=d__Bacteria--9:gtdb_family_counter=f__Rhodobacteraceae--9:gtdb_genus_counter=g__Boseongicola--4||g__GH1-50--1||g__IMCC34051--2||g__JABDJO01--1||g__Silicimonas--1:gtdb_order_counter=o__Rhodobacterales--9:gtdb_phylum_counter=p__Proteobacteria--9:gtdb_species_counter=s__Boseongicola aestuarii--1||s__Boseongicola sp013042105--1||s__Boseongicola sp013042895--1||s__Boseongicola sp014075275--1||s__GH1-50 sp009830125--1||s__IMCC34051 sp013003075--1||s__IMCC34051 sp013042605--1||s__JABDJO01 sp013002465--1||s__Silicimonas algicola--1:heptad_counter=MCP-36H--9:lbd_counter=:lca=d__Bacteria:lca_tree=f__Rhodobacteraceae:name=N604147:ref_name_counter=])0.868:0.0451661[&&NHX:Sample_counter=rhizpot1--1||rhizpot3--1:Type_counter=GTDB--9||capture--2:besthit_avg=70.0:besthit_max=72.9:besthit_min=67.1:besthit_std=4.1012193308819835:besthit_sum=140.0:bitscore_avg=178.5:bitscore_max=188.0:bitscore_min=169.0:bitscore_std=13.435028842544403:bitscore_sum=357.0:capture_class_counter=c__Alphaproteobacteria--1||c__Spirochaetia--1:capture_domain_counter=d__Bacteria--2:capture_family_counter=f__Sphingomonadaceae--1||f__Treponemataceae--1:capture_genus_counter=g__Sphingomonas--1||g__Spiro-10--1:capture_order_counter=o__Sphingomonadales--1||o__Treponematales--1:capture_phylum_counter=p__Proteobacteria--1||p__Spirochaetota--1:capture_species_counter=s__Sphingomonas spermidinifaciens--1||s__Spiro-10 sp001604405--1:evalue_avg=6.650000212999999e-54:evalue_max=1.33e-53:evalue_min=4.26e-61:evalue_std=9.404519888553593e-54:evalue_sum=1.3300000425999999e-53:gapopen_avg=0.0:gapopen_max=0.0:gapopen_min=0.0:gapopen_std=0.0:gapopen_sum=0.0:gtdb_class_counter=c__Alphaproteobacteria--9:gtdb_domain_counter=d__Bacteria--9:gtdb_family_counter=f__Rhodobacteraceae--9:gtdb_genus_counter=g__Boseongicola--4||g__GH1-50--1||g__IMCC34051--2||g__JABDJO01--1||g__Silicimonas--1:gtdb_order_counter=o__Rhodobacterales--9:gtdb_phylum_counter=p__Proteobacteria--9:gtdb_species_counter=s__Boseongicola aestuarii--1||s__Boseongicola sp013042105--1||s__Boseongicola sp013042895--1||s__Boseongicola sp014075275--1||s__GH1-50 sp009830125--1||s__IMCC34051 sp013003075--1||s__IMCC34051 sp013042605--1||s__JABDJO01 sp013002465--1||s__Silicimonas algicola--1:heptad_counter=MCP-36H--11:lbd_counter=:lca_tree=f__Rhodobacteraceae:length_avg=155.0:length_max=155.0:length_min=155.0:length_std=0.0:length_sum=310.0:mismatch_avg=46.5:mismatch_max=51.0:mismatch_min=42.0:mismatch_std=6.363961030678928:mismatch_sum=93.0:name=N604148:qcovhsp_avg=100.0:qcovhsp_max=100.0:qcovhsp_min=100.0:qcovhsp_std=0.0:qcovhsp_sum=200.0:qend_avg=155.0:qend_max=155.0:qend_min=155.0:qend_std=0.0:qend_sum=310.0:qstart_avg=1.0:qstart_max=1.0:qstart_min=1.0:qstart_std=0.0:qstart_sum=2.0:ref_name_counter=RS_GCF_900115595.1_protein.faa_NZ_FOXA01000007.1_8@PF00015_full_PFAM.607.795--1||RS_GCF_900184815.1_protein.faa_NZ_FXXQ01000006.1_37@PF00015_full_PFAM.607.788--1:scovhsp_avg=84.0:scovhsp_max=85.6:scovhsp_min=82.4:scovhsp_std=2.262741699796944:scovhsp_sum=168.0:send_avg=159.5:send_max=161.0:send_min=158.0:send_std=2.1213203435596424:send_sum=319.0:sstart_avg=5.5:sstart_max=7.0:sstart_min=4.0:sstart_std=2.1213203435596424:sstart_sum=11.0],(RS_GCF_900115595.1_protein.faa_NZ_FOXA01000007.1_8@PF00015_full_PFAM.607.795:0.101894[&&NHX:Type=GTDB:gtdb_class=c__Alphaproteobacteria:gtdb_domain=d__Bacteria:gtdb_family=f__Rhodobacteraceae:gtdb_genus=g__Tranquillimonas:gtdb_order=o__Rhodobacterales:gtdb_phylum=p__Proteobacteria:gtdb_species=s__Tranquillimonas alkanivorans:heptad=MCP-36H:species=d__Bacteria_p__Proteobacteria_c__Alphaproteobacteria_o__Rhodobacterales_f__Rhodobacteraceae_g__Tranquillimonas_s__Tranquillimonas alkanivorans],GB_GCA_006844665.1_protein.faa_SPJP01000266.1_1@PF00015_full_PFAM.779.907:0.149675[&&NHX:Type=GTDB:gtdb_class=c__Alphaproteobacteria:gtdb_domain=d__Bacteria:gtdb_family=f__Rhodobacteraceae:gtdb_genus=g__Dinoroseobacter:gtdb_order=o__Rhodobacterales:gtdb_phylum=p__Proteobacteria:gtdb_species=s__Dinoroseobacter sp006844665:heptad=MCP-36H:species=d__Bacteria_p__Proteobacteria_c__Alphaproteobacteria_o__Rhodobacterales_f__Rhodobacteraceae_g__Dinoroseobacter_s__Dinoroseobacter sp006844665])0.128:0.0313592[&&NHX:Sample_counter=:Type_counter=GTDB--2:capture_class_counter=:capture_domain_counter=:capture_family_counter=:capture_genus_counter=:capture_order_counter=:capture_phylum_counter=:capture_species_counter=:evoltype=D:gtdb_class_counter=c__Alphaproteobacteria--2:gtdb_domain_counter=d__Bacteria--2:gtdb_family_counter=f__Rhodobacteraceae--2:gtdb_genus_counter=g__Dinoroseobacter--1||g__Tranquillimonas--1:gtdb_order_counter=o__Rhodobacterales--2:gtdb_phylum_counter=p__Proteobacteria--2:gtdb_species_counter=s__Dinoroseobacter sp006844665--1||s__Tranquillimonas alkanivorans--1:heptad_counter=MCP-36H--2:lbd_counter=:lca=d__Bacteria:lca_tree=f__Rhodobacteraceae:name=N604151:ref_name_counter=])0.186:0.0117781[&&NHX:Sample_counter=rhizpot1--1||rhizpot3--1:Type_counter=GTDB--11||capture--2:besthit_avg=70.0:besthit_max=72.9:besthit_min=67.1:besthit_std=4.1012193308819835:besthit_sum=140.0:bitscore_avg=178.5:bitscore_max=188.0:bitscore_min=169.0:bitscore_std=13.435028842544403:bitscore_sum=357.0:capture_class_counter=c__Alphaproteobacteria--1||c__Spirochaetia--1:capture_domain_counter=d__Bacteria--2:capture_family_counter=f__Sphingomonadaceae--1||f__Treponemataceae--1:capture_genus_counter=g__Sphingomonas--1||g__Spiro-10--1:capture_order_counter=o__Sphingomonadales--1||o__Treponematales--1:capture_phylum_counter=p__Proteobacteria--1||p__Spirochaetota--1:capture_species_counter=s__Sphingomonas spermidinifaciens--1||s__Spiro-10 sp001604405--1:evalue_avg=6.650000212999999e-54:evalue_max=1.33e-53:evalue_min=4.26e-61:evalue_std=9.404519888553593e-54:evalue_sum=1.3300000425999999e-53:gapopen_avg=0.0:gapopen_max=0.0:gapopen_min=0.0:gapopen_std=0.0:gapopen_sum=0.0:gtdb_class_counter=c__Alphaproteobacteria--11:gtdb_domain_counter=d__Bacteria--11:gtdb_family_counter=f__Rhodobacteraceae--11:gtdb_genus_counter=g__Boseongicola--4||g__Dinoroseobacter--1||g__GH1-50--1||g__IMCC34051--2||g__JABDJO01--1||g__Silicimonas--1||g__Tranquillimonas--1:gtdb_order_counter=o__Rhodobacterales--11:gtdb_phylum_counter=p__Proteobacteria--11:gtdb_species_counter=s__Boseongicola aestuarii--1||s__Boseongicola sp013042105--1||s__Boseongicola sp013042895--1||s__Boseongicola sp014075275--1||s__Dinoroseobacter sp006844665--1||s__GH1-50 sp009830125--1||s__IMCC34051 sp013003075--1||s__IMCC34051 sp013042605--1||s__JABDJO01 sp013002465--1||s__Silicimonas algicola--1||s__Tranquillimonas alkanivorans--1:heptad_counter=MCP-36H--13:lbd_counter=:lca_tree=f__Rhodobacteraceae:length_avg=155.0:length_max=155.0:length_min=155.0:length_std=0.0:length_sum=310.0:mismatch_avg=46.5:mismatch_max=51.0:mismatch_min=42.0:mismatch_std=6.363961030678928:mismatch_sum=93.0:name=N604152:qcovhsp_avg=100.0:qcovhsp_max=100.0:qcovhsp_min=100.0:qcovhsp_std=0.0:qcovhsp_sum=200.0:qend_avg=155.0:qend_max=155.0:qend_min=155.0:qend_std=0.0:qend_sum=310.0:qstart_avg=1.0:qstart_max=1.0:qstart_min=1.0:qstart_std=0.0:qstart_sum=2.0:ref_name_counter=RS_GCF_900115595.1_protein.faa_NZ_FOXA01000007.1_8@PF00015_full_PFAM.607.795--1||RS_GCF_900184815.1_protein.faa_NZ_FXXQ01000006.1_37@PF00015_full_PFAM.607.788--1:scovhsp_avg=84.0:scovhsp_max=85.6:scovhsp_min=82.4:scovhsp_std=2.262741699796944:scovhsp_sum=168.0:send_avg=159.5:send_max=161.0:send_min=158.0:send_std=2.1213203435596424:send_sum=319.0:sstart_avg=5.5:sstart_max=7.0:sstart_min=4.0:sstart_std=2.1213203435596424:sstart_sum=11.0],(((((((((087bac0b-be5f-45aa-8e5b-eb11c7f094ad_3@MCPsignal.193.255:5e-09[&&NHX:Sample=rhiztom1:Type=capture:capture_class=c__Alphaproteobacteria:capture_domain=d__Bacteria:capture_family=f__Caulobacteraceae:capture_genus=g__Caulobacter:capture_order=o__Caulobacterales:capture_phylum=p__Proteobacteria:capture_species=s__Caulobacter sp001556515:heptad=MCP-36H],(8b1594c0-97ef-4f64-9403-801ee9d09426_5@MCPsignal.482.531:5e-09[&&NHX:Sample=rhiztom2:Type=capture:capture_class=c__Gammaproteobacteria:capture_domain=d__Bacteria:capture_family=f__Halomonadaceae:capture_genus=g__Halomonas_B:capture_order=o__Pseudomonadales:capture_phylum=p__Proteobacteria:capture_species=s__Halomonas_B pantelleriensis:heptad=MCP-36H],(36e73ba3-f9ae-4a7a-a86a-1e66cc6bea61_5@MCPsignal.486.533:5e-09[&&NHX:Sample=rhiztom2:Type=capture:capture_class=c__Gammaproteobacteria:capture_domain=d__Bacteria:capture_family=f__Burkholderiaceae:capture_genus=g__Comamonas:capture_order=o__Burkholderiales:capture_phylum=p__Proteobacteria:capture_species=s__Comamonas sp019104825:heptad=MCP-36H],(04c8c251-3af6-4e39-aa9f-7db15aa57297_1@MCPsignal.211.260:5e-09[&&NHX:Sample=rhiztom1:Type=capture:capture_class=c__Alphaproteobacteria:capture_domain=d__Bacteria:capture_family=f__Rhodobacteraceae:capture_genus=g__CLL3-39:capture_order=o__Rhodobacterales:capture_phylum=p__Proteobacteria:capture_species=s__CLL3-39 sp012070395:heptad=MCP-36H],fcf44ff7-9c11-40f7-9990-62a879b67238_2@MCPsignal.388.444:5e-09[&&NHX:Sample=rhiztom1:Type=capture:capture_class=c__Gammaproteobacteria:capture_domain=d__Bacteria:capture_family=f__Pseudomonadaceae:capture_genus=g__Pseudomonas_E:capture_order=o__Pseudomonadales:capture_phylum=p__Proteobacteria:capture_species=s__Pseudomonas_E sp007713465:heptad=MCP-36H])0:5e-09[&&NHX:Sample_counter=rhiztom1--2:Type_counter=capture--2:capture_class_counter=c__Alphaproteobacteria--1||c__Gammaproteobacteria--1:capture_domain_counter=d__Bacteria--2:capture_family_counter=f__Pseudomonadaceae--1||f__Rhodobacteraceae--1:capture_genus_counter=g__CLL3-39--1||g__Pseudomonas_E--1:capture_order_counter=o__Pseudomonadales--1||o__Rhodobacterales--1:capture_phylum_counter=p__Proteobacteria--2:capture_species_counter=s__CLL3-39 sp012070395--1||s__Pseudomonas_E sp007713465--1:gtdb_class_counter=:gtdb_domain_counter=:gtdb_family_counter=:gtdb_genus_counter=:gtdb_order_counter=:gtdb_phylum_counter=:gtdb_species_counter=:heptad_counter=MCP-36H--2:lbd_counter=:name=N604158:ref_name_counter=])0:5e-09[&&NHX:Sample_counter=rhiztom1--2||rhiztom2--1:Type_counter=capture--3:capture_class_counter=c__Alphaproteobacteria--1||c__Gammaproteobacteria--2:capture_domain_counter=d__Bacteria--3:capture_family_counter=f__Burkholderiaceae--1||f__Pseudomonadaceae--1||f__Rhodobacteraceae--1:capture_genus_counter=g__CLL3-39--1||g__Comamonas--1||g__Pseudomonas_E--1:capture_order_counter=o__Burkholderiales--1||o__Pseudomonadales--1||o__Rhodobacterales--1:capture_phylum_counter=p__Proteobacteria--3:capture_species_counter=s__CLL3-39 sp012070395--1||s__Comamonas sp019104825--1||s__Pseudomonas_E sp007713465--1:gtdb_class_counter=:gtdb_domain_counter=:gtdb_family_counter=:gtdb_genus_counter=:gtdb_order_counter=:gtdb_phylum_counter=:gtdb_species_counter=:heptad_counter=MCP-36H--3:lbd_counter=:name=N604159:ref_name_counter=])0.983:5e-09[&&NHX:Sample_counter=rhiztom1--2||rhiztom2--2:Type_counter=capture--4:capture_class_counter=c__Alphaproteobacteria--1||c__Gammaproteobacteria--3:capture_domain_counter=d__Bacteria--4:capture_family_counter=f__Burkholderiaceae--1||f__Halomonadaceae--1||f__Pseudomonadaceae--1||f__Rhodobacteraceae--1:capture_genus_counter=g__CLL3-39--1||g__Comamonas--1||g__Halomonas_B--1||g__Pseudomonas_E--1:capture_order_counter=o__Burkholderiales--1||o__Pseudomonadales--2||o__Rhodobacterales--1:capture_phylum_counter=p__Proteobacteria--4:capture_species_counter=s__CLL3-39 sp012070395--1||s__Comamonas sp019104825--1||s__Halomonas_B pantelleriensis--1||s__Pseudomonas_E sp007713465--1:gtdb_class_counter=:gtdb_domain_counter=:gtdb_family_counter=:gtdb_genus_counter=:gtdb_order_counter=:gtdb_phylum_counter=:gtdb_species_counter=:heptad_counter=MCP-36H--4:lbd_counter=:name=N604160:ref_name_counter=])0.645:5e-09[&&NHX:Sample_counter=rhiztom1--3||rhiztom2--2:Type_counter=capture--5:capture_class_counter=c__Alphaproteobacteria--2||c__Gammaproteobacteria--3:capture_domain_counter=d__Bacteria--5:capture_family_counter=f__Burkholderiaceae--1||f__Caulobacteraceae--1||f__Halomonadaceae--1||f__Pseudomonadaceae--1||f__Rhodobacteraceae--1:capture_genus_counter=g__CLL3-39--1||g__Caulobacter--1||g__Comamonas--1||g__Halomonas_B--1||g__Pseudomonas_E--1:capture_order_counter=o__Burkholderiales--1||o__Caulobacterales--1||o__Pseudomonadales--2||o__Rhodobacterales--1:capture_phylum_counter=p__Proteobacteria--5:capture_species_counter=s__CLL3-39 sp012070395--1||s__Caulobacter sp001556515--1||s__Comamonas sp019104825--1||s__Halomonas_B pantelleriensis--1||s__Pseudomonas_E sp007713465--1:gtdb_class_counter=:gtdb_domain_counter=:gtdb_family_counter=:gtdb_genus_counter=:gtdb_order_counter=:gtdb_phylum_counter=:gtdb_species_counter=:heptad_counter=MCP-36H--5:lbd_counter=:name=N604161:ref_name_counter=],(48dc1df2-9554-4cd2-b672-3254d147aea9_3@MCPsignal.251.406:0.00979422[&&NHX:Sample=rhiztom1:Type=capture:besthit=69.0:bitscore=178.0:capture_class=c__Gammaproteobacteria:capture_domain=d__Bacteria:capture_family=f__XN24:capture_genus=g__XN24:capture_order=o__XN24:capture_phylum=p__Proteobacteria:capture_species=s__XN24 sp011089885:evalue=3.66e-57:gapopen=1.0:heptad=MCP-36H:length=155.0:mismatch=47.0:qcovhsp=100.0:qend=155.0:qstart=1.0:ref_name=GB_GCA_013002465.1_protein.faa_JABDJO010000013.1_19@PF00015_full_PFAM.604.791:scovhsp=82.4:send=161.0:sstart=8.0],295d9adc-3057-4a57-b1ed-f739480d545a_1@MCPsignal.30.138:1.24906[&&NHX:Sample=rhiztom3:Type=capture:besthit=83.5:bitscore=148.0:capture_class=c__Verrucomicrobiae:capture_domain=d__Bacteria:capture_family=f__Opitutaceae:capture_genus=g__MWDT01:capture_order=o__Opitutales:capture_phylum=p__Verrucomicrobiota:capture_species=s__MWDT01 sp002070825:evalue=3.37e-46:gapopen=1.0:heptad=MCP-36H:length=109.0:mismatch=17.0:qcovhsp=100.0:qend=108.0:qstart=1.0:ref_name=RS_GCF_003574625.1_protein.faa_NZ_QNUJ01000004.1_3@PF00015_full_PFAM.291.484:scovhsp=56.5:send=166.0:sstart=58.0])0:5e-09[&&NHX:Sample_counter=rhiztom1--1||rhiztom3--1:Type_counter=capture--2:besthit_avg=76.25:besthit_max=83.5:besthit_min=69.0:besthit_std=10.253048327204938:besthit_sum=152.5:bitscore_avg=163.0:bitscore_max=178.0:bitscore_min=148.0:bitscore_std=21.213203435596427:bitscore_sum=326.0:capture_class_counter=c__Gammaproteobacteria--1||c__Verrucomicrobiae--1:capture_domain_counter=d__Bacteria--2:capture_family_counter=f__Opitutaceae--1||f__XN24--1:capture_genus_counter=g__MWDT01--1||g__XN24--1:capture_order_counter=o__Opitutales--1||o__XN24--1:capture_phylum_counter=p__Proteobacteria--1||p__Verrucomicrobiota--1:capture_species_counter=s__MWDT01 sp002070825--1||s__XN24 sp011089885--1:evalue_avg=1.6850000000183e-46:evalue_max=3.37e-46:evalue_min=3.66e-57:evalue_std=2.382949852572785e-46:evalue_sum=3.3700000000366e-46:gapopen_avg=1.0:gapopen_max=1.0:gapopen_min=1.0:gapopen_std=0.0:gapopen_sum=2.0:gtdb_class_counter=:gtdb_domain_counter=:gtdb_family_counter=:gtdb_genus_counter=:gtdb_order_counter=:gtdb_phylum_counter=:gtdb_species_counter=:heptad_counter=MCP-36H--2:lbd_counter=:length_avg=132.0:length_max=155.0:length_min=109.0:length_std=32.526911934581186:length_sum=264.0:mismatch_avg=32.0:mismatch_max=47.0:mismatch_min=17.0:mismatch_std=21.213203435596427:mismatch_sum=64.0:name=N604164:qcovhsp_avg=100.0:qcovhsp_max=100.0:qcovhsp_min=100.0:qcovhsp_std=0.0:qcovhsp_sum=200.0:qend_avg=131.5:qend_max=155.0:qend_min=108.0:qend_std=33.23401871576773:qend_sum=263.0:qstart_avg=1.0:qstart_max=1.0:qstart_min=1.0:qstart_std=0.0:qstart_sum=2.0:ref_name_counter=GB_GCA_013002465.1_protein.faa_JABDJO010000013.1_19@PF00015_full_PFAM.604.791--1||RS_GCF_003574625.1_protein.faa_NZ_QNUJ01000004.1_3@PF00015_full_PFAM.291.484--1:scovhsp_avg=69.45:scovhsp_max=82.4:scovhsp_min=56.5:scovhsp_std=18.314065632731584:scovhsp_sum=138.9:send_avg=163.5:send_max=166.0:send_min=161.0:send_std=3.5355339059327378:send_sum=327.0:sstart_avg=33.0:sstart_max=58.0:sstart_min=8.0:sstart_std=35.35533905932738:sstart_sum=66.0])0.786:5e-09[&&NHX:Sample_counter=rhiztom1--4||rhiztom2--2||rhiztom3--1:Type_counter=capture--7:besthit_avg=76.25:besthit_max=83.5:besthit_min=69.0:besthit_std=10.253048327204938:besthit_sum=152.5:bitscore_avg=163.0:bitscore_max=178.0:bitscore_min=148.0:bitscore_std=21.213203435596427:bitscore_sum=326.0:capture_class_counter=c__Alphaproteobacteria--2||c__Gammaproteobacteria--4||c__Verrucomicrobiae--1:capture_domain_counter=d__Bacteria--7:capture_family_counter=f__Burkholderiaceae--1||f__Caulobacteraceae--1||f__Halomonadaceae--1||f__Opitutaceae--1||f__Pseudomonadaceae--1||f__Rhodobacteraceae--1||f__XN24--1:capture_genus_counter=g__CLL3-39--1||g__Caulobacter--1||g__Comamonas--1||g__Halomonas_B--1||g__MWDT01--1||g__Pseudomonas_E--1||g__XN24--1:capture_order_counter=o__Burkholderiales--1||o__Caulobacterales--1||o__Opitutales--1||o__Pseudomonadales--2||o__Rhodobacterales--1||o__XN24--1:capture_phylum_counter=p__Proteobacteria--6||p__Verrucomicrobiota--1:capture_species_counter=s__CLL3-39 sp012070395--1||s__Caulobacter sp001556515--1||s__Comamonas sp019104825--1||s__Halomonas_B pantelleriensis--1||s__MWDT01 sp002070825--1||s__Pseudomonas_E sp007713465--1||s__XN24 sp011089885--1:evalue_avg=1.6850000000183e-46:evalue_max=3.37e-46:evalue_min=3.66e-57:evalue_std=2.382949852572785e-46:evalue_sum=3.3700000000366e-46:gapopen_avg=1.0:gapopen_max=1.0:gapopen_min=1.0:gapopen_std=0.0:gapopen_sum=2.0:gtdb_class_counter=:gtdb_domain_counter=:gtdb_family_counter=:gtdb_genus_counter=:gtdb_order_counter=:gtdb_phylum_counter=:gtdb_species_counter=:heptad_counter=MCP-36H--7:lbd_counter=:length_avg=132.0:length_max=155.0:length_min=109.0:length_std=32.526911934581186:length_sum=264.0:mismatch_avg=32.0:mismatch_max=47.0:mismatch_min=17.0:mismatch_std=21.213203435596427:mismatch_sum=64.0:name=N604165:qcovhsp_avg=100.0:qcovhsp_max=100.0:qcovhsp_min=100.0:qcovhsp_std=0.0:qcovhsp_sum=200.0:qend_avg=131.5:qend_max=155.0:qend_min=108.0:qend_std=33.23401871576773:qend_sum=263.0:qstart_avg=1.0:qstart_max=1.0:qstart_min=1.0:qstart_std=0.0:qstart_sum=2.0:ref_name_counter=GB_GCA_013002465.1_protein.faa_JABDJO010000013.1_19@PF00015_full_PFAM.604.791--1||RS_GCF_003574625.1_protein.faa_NZ_QNUJ01000004.1_3@PF00015_full_PFAM.291.484--1:scovhsp_avg=69.45:scovhsp_max=82.4:scovhsp_min=56.5:scovhsp_std=18.314065632731584:scovhsp_sum=138.9:send_avg=163.5:send_max=166.0:send_min=161.0:send_std=3.5355339059327378:send_sum=327.0:sstart_avg=33.0:sstart_max=58.0:sstart_min=8.0:sstart_std=35.35533905932738:sstart_sum=66.0],(((3b36d3f2-fd28-4f06-9813-53dc286a4cfc_2@MCPsignal.42.140:5e-09[&&NHX:Sample=rhiztom1:Type=capture:besthit=71.4:bitscore=115.0:capture_class=c__Alphaproteobacteria:capture_domain=d__Bacteria:capture_family=f__Pleomorphomonadaceae:capture_genus=g__Pleomorphomonas:capture_order=o__Rhizobiales:capture_phylum=p__Proteobacteria:capture_species=s__Pleomorphomonas oryzae:evalue=2.9e-33:gapopen=0.0:heptad=MCP-36H:length=98.0:mismatch=28.0:qcovhsp=100.0:qend=98.0:qstart=1.0:ref_name=RS_GCF_900115595.1_protein.faa_NZ_FOXA01000007.1_8@PF00015_full_PFAM.607.795:scovhsp=52.1:send=158.0:sstart=61.0],(b42d0809-1b51-4e35-b581-98303aa75a8d_4@MCPsignal.22.131:0.00761423[&&NHX:Sample=rhiztom1:Type=capture:besthit=73.4:bitscore=133.0:capture_class=c__Desulfovibrionia:capture_domain=d__Bacteria:capture_family=f__Desulfovibrionaceae:capture_genus=g__Solidesulfovibrio:capture_order=o__Desulfovibrionales:capture_phylum=p__Desulfobacterota_I:capture_species=s__Solidesulfovibrio magneticus_B:evalue=3.49e-40:gapopen=0.0:heptad=MCP-36H:length=109.0:mismatch=29.0:qcovhsp=100.0:qend=109.0:qstart=1.0:ref_name=RS_GCF_900115595.1_protein.faa_NZ_FOXA01000007.1_8@PF00015_full_PFAM.607.795:scovhsp=58.0:send=158.0:sstart=50.0],80f0e1c6-b6b2-4db8-b35e-6a51482690ed_2@MCPsignal.564.690:0.0432845[&&NHX:Sample=rhiztom2:Type=capture:besthit=68.5:bitscore=145.0:capture_class=c__Alphaproteobacteria:capture_domain=d__Bacteria:capture_family=f__Caulobacteraceae:capture_genus=g__Caulobacter:capture_order=o__Caulobacterales:capture_phylum=p__Proteobacteria:capture_species=s__Caulobacter sp003185805:evalue=1.33e-44:gapopen=1.0:heptad=MCP-36H:length=124.0:mismatch=38.0:qcovhsp=98.4:qend=126.0:qstart=3.0:ref_name=GB_GCA_013002465.1_protein.faa_JABDJO010000013.1_19@PF00015_full_PFAM.604.791:scovhsp=65.8:send=161.0:sstart=39.0])0:5e-09[&&NHX:Sample_counter=rhiztom1--1||rhiztom2--1:Type_counter=capture--2:besthit_avg=70.95:besthit_max=73.4:besthit_min=68.5:besthit_std=3.4648232278140867:besthit_sum=141.9:bitscore_avg=139.0:bitscore_max=145.0:bitscore_min=133.0:bitscore_std=8.48528137423857:bitscore_sum=278.0:capture_class_counter=c__Alphaproteobacteria--1||c__Desulfovibrionia--1:capture_domain_counter=d__Bacteria--2:capture_family_counter=f__Caulobacteraceae--1||f__Desulfovibrionaceae--1:capture_genus_counter=g__Caulobacter--1||g__Solidesulfovibrio--1:capture_order_counter=o__Caulobacterales--1||o__Desulfovibrionales--1:capture_phylum_counter=p__Desulfobacterota_I--1||p__Proteobacteria--1:capture_species_counter=s__Caulobacter sp003185805--1||s__Solidesulfovibrio magneticus_B--1:evalue_avg=1.7450664999999999e-40:evalue_max=3.49e-40:evalue_min=1.33e-44:evalue_std=2.467708621139153e-40:evalue_sum=3.4901329999999997e-40:gapopen_avg=0.5:gapopen_max=1.0:gapopen_min=0.0:gapopen_std=0.7071067811865476:gapopen_sum=1.0:gtdb_class_counter=:gtdb_domain_counter=:gtdb_family_counter=:gtdb_genus_counter=:gtdb_order_counter=:gtdb_phylum_counter=:gtdb_species_counter=:heptad_counter=MCP-36H--2:lbd_counter=:length_avg=116.5:length_max=124.0:length_min=109.0:length_std=10.606601717798213:length_sum=233.0:mismatch_avg=33.5:mismatch_max=38.0:mismatch_min=29.0:mismatch_std=6.363961030678928:mismatch_sum=67.0:name=N604169:qcovhsp_avg=99.2:qcovhsp_max=100.0:qcovhsp_min=98.4:qcovhsp_std=1.131370849898472:qcovhsp_sum=198.4:qend_avg=117.5:qend_max=126.0:qend_min=109.0:qend_std=12.020815280171307:qend_sum=235.0:qstart_avg=2.0:qstart_max=3.0:qstart_min=1.0:qstart_std=1.4142135623730951:qstart_sum=4.0:ref_name_counter=GB_GCA_013002465.1_protein.faa_JABDJO010000013.1_19@PF00015_full_PFAM.604.791--1||RS_GCF_900115595.1_protein.faa_NZ_FOXA01000007.1_8@PF00015_full_PFAM.607.795--1:scovhsp_avg=61.9:scovhsp_max=65.8:scovhsp_min=58.0:scovhsp_std=5.515432893255069:scovhsp_sum=123.8:send_avg=159.5:send_max=161.0:send_min=158.0:send_std=2.1213203435596424:send_sum=319.0:sstart_avg=44.5:sstart_max=50.0:sstart_min=39.0:sstart_std=7.7781745930520225:sstart_sum=89.0])0.324:5e-09[&&NHX:Sample_counter=rhiztom1--2||rhiztom2--1:Type_counter=capture--3:besthit_avg=71.10000000000001:besthit_max=73.4:besthit_min=68.5:besthit_std=2.4637369989509867:besthit_sum=213.3:bitscore_avg=131.0:bitscore_max=145.0:bitscore_min=115.0:bitscore_std=15.0996688705415:bitscore_sum=393.0:capture_class_counter=c__Alphaproteobacteria--2||c__Desulfovibrionia--1:capture_domain_counter=d__Bacteria--3:capture_family_counter=f__Caulobacteraceae--1||f__Desulfovibrionaceae--1||f__Pleomorphomonadaceae--1:capture_genus_counter=g__Caulobacter--1||g__Pleomorphomonas--1||g__Solidesulfovibrio--1:capture_order_counter=o__Caulobacterales--1||o__Desulfovibrionales--1||o__Rhizobiales--1:capture_phylum_counter=p__Desulfobacterota_I--1||p__Proteobacteria--2:capture_species_counter=s__Caulobacter sp003185805--1||s__Pleomorphomonas oryzae--1||s__Solidesulfovibrio magneticus_B--1:evalue_avg=9.666667830044334e-34:evalue_max=2.9e-33:evalue_min=1.33e-44:evalue_std=1.6743156798984622e-33:evalue_sum=2.9000003490133e-33:gapopen_avg=0.3333333333333333:gapopen_max=1.0:gapopen_min=0.0:gapopen_std=0.5773502691896258:gapopen_sum=1.0:gtdb_class_counter=:gtdb_domain_counter=:gtdb_family_counter=:gtdb_genus_counter=:gtdb_order_counter=:gtdb_phylum_counter=:gtdb_species_counter=:heptad_counter=MCP-36H--3:lbd_counter=:length_avg=110.33333333333333:length_max=124.0:length_min=98.0:length_std=13.051181300301263:length_sum=331.0:mismatch_avg=31.666666666666668:mismatch_max=38.0:mismatch_min=28.0:mismatch_std=5.507570547286102:mismatch_sum=95.0:name=N604170:qcovhsp_avg=99.46666666666665:qcovhsp_max=100.0:qcovhsp_min=98.4:qcovhsp_std=0.923760430703398:qcovhsp_sum=298.4:qend_avg=111.0:qend_max=126.0:qend_min=98.0:qend_std=14.106735979665885:qend_sum=333.0:qstart_avg=1.6666666666666667:qstart_max=3.0:qstart_min=1.0:qstart_std=1.1547005383792517:qstart_sum=5.0:ref_name_counter=GB_GCA_013002465.1_protein.faa_JABDJO010000013.1_19@PF00015_full_PFAM.604.791--1||RS_GCF_900115595.1_protein.faa_NZ_FOXA01000007.1_8@PF00015_full_PFAM.607.795--2:scovhsp_avg=58.633333333333326:scovhsp_max=65.8:scovhsp_min=52.1:scovhsp_std=6.871923554095556:scovhsp_sum=175.89999999999998:send_avg=159.0:send_max=161.0:send_min=158.0:send_std=1.7320508075688772:send_sum=477.0:sstart_avg=50.0:sstart_max=61.0:sstart_min=39.0:sstart_std=11.0:sstart_sum=150.0],(5c5857d2-39f8-4da1-80b1-9a7b2e2481f6_2@MCPsignal.23.132:5e-09[&&NHX:Sample=rhiztom1:Type=capture:besthit=74.3:bitscore=134.0:capture_class=c__Gammaproteobacteria:capture_domain=d__Bacteria:capture_family=f__Thioalkalivibrionaceae:capture_genus=g__Thioalkalivibrio:capture_order=o__Ectothiorhodospirales:capture_phylum=p__Proteobacteria:capture_species=s__Thioalkalivibrio sp000377785:evalue=1.23e-40:gapopen=0.0:heptad=MCP-36H:length=109.0:mismatch=28.0:qcovhsp=100.0:qend=109.0:qstart=1.0:ref_name=RS_GCF_900115595.1_protein.faa_NZ_FOXA01000007.1_8@PF00015_full_PFAM.607.795:scovhsp=58.0:send=158.0:sstart=50.0],7766b7f1-ac5d-4e0b-876c-23d0224c0111_3@MCPsignal.298.418:0.0145926[&&NHX:Sample=rhiztom1:Type=capture:besthit=70.6:bitscore=145.0:capture_class=c__Alphaproteobacteria:capture_domain=d__Bacteria:capture_family=f__Beijerinckiaceae:capture_genus=g__Bosea:capture_order=o__Rhizobiales:capture_phylum=p__Proteobacteria:capture_species=s__Bosea sp016428755:evalue=5.23e-45:gapopen=0.0:heptad=MCP-36H:length=119.0:mismatch=35.0:qcovhsp=99.2:qend=120.0:qstart=2.0:ref_name=GB_GCA_013002465.1_protein.faa_JABDJO010000013.1_19@PF00015_full_PFAM.604.791:scovhsp=63.6:send=161.0:sstart=43.0])0:6e-09[&&NHX:Sample_counter=rhiztom1--2:Type_counter=capture--2:besthit_avg=72.44999999999999:besthit_max=74.3:besthit_min=70.6:besthit_std=2.616295090390228:besthit_sum=144.89999999999998:bitscore_avg=139.5:bitscore_max=145.0:bitscore_min=134.0:bitscore_std=7.7781745930520225:bitscore_sum=279.0:capture_class_counter=c__Alphaproteobacteria--1||c__Gammaproteobacteria--1:capture_domain_counter=d__Bacteria--2:capture_family_counter=f__Beijerinckiaceae--1||f__Thioalkalivibrionaceae--1:capture_genus_counter=g__Bosea--1||g__Thioalkalivibrio--1:capture_order_counter=o__Ectothiorhodospirales--1||o__Rhizobiales--1:capture_phylum_counter=p__Proteobacteria--2:capture_species_counter=s__Bosea sp016428755--1||s__Thioalkalivibrio sp000377785--1:evalue_avg=6.1502615e-41:evalue_max=1.23e-40:evalue_min=5.23e-45:evalue_std=8.697043591747975e-41:evalue_sum=1.2300523e-40:gapopen_avg=0.0:gapopen_max=0.0:gapopen_min=0.0:gapopen_std=0.0:gapopen_sum=0.0:gtdb_class_counter=:gtdb_domain_counter=:gtdb_family_counter=:gtdb_genus_counter=:gtdb_order_counter=:gtdb_phylum_counter=:gtdb_species_counter=:heptad_counter=MCP-36H--2:lbd_counter=:length_avg=114.0:length_max=119.0:length_min=109.0:length_std=7.0710678118654755:length_sum=228.0:mismatch_avg=31.5:mismatch_max=35.0:mismatch_min=28.0:mismatch_std=4.949747468305833:mismatch_sum=63.0:name=N604173:qcovhsp_avg=99.6:qcovhsp_max=100.0:qcovhsp_min=99.2:qcovhsp_std=0.565685424949236:qcovhsp_sum=199.2:qend_avg=114.5:qend_max=120.0:qend_min=109.0:qend_std=7.7781745930520225:qend_sum=229.0:qstart_avg=1.5:qstart_max=2.0:qstart_min=1.0:qstart_std=0.7071067811865476:qstart_sum=3.0:ref_name_counter=GB_GCA_013002465.1_protein.faa_JABDJO010000013.1_19@PF00015_full_PFAM.604.791--1||RS_GCF_900115595.1_protein.faa_NZ_FOXA01000007.1_8@PF00015_full_PFAM.607.795--1:scovhsp_avg=60.8:scovhsp_max=63.6:scovhsp_min=58.0:scovhsp_std=3.959797974644667:scovhsp_sum=121.6:send_avg=159.5:send_max=161.0:send_min=158.0:send_std=2.1213203435596424:send_sum=319.0:sstart_avg=46.5:sstart_max=50.0:sstart_min=43.0:sstart_std=4.949747468305833:sstart_sum=93.0])0.268:5e-09[&&NHX:Sample_counter=rhiztom1--4||rhiztom2--1:Type_counter=capture--5:besthit_avg=71.64000000000001:besthit_max=74.3:besthit_min=68.5:besthit_std=2.300652081476033:besthit_sum=358.20000000000005:bitscore_avg=134.4:bitscore_max=145.0:bitscore_min=115.0:bitscore_std=12.280065146407:bitscore_sum=672.0:capture_class_counter=c__Alphaproteobacteria--3||c__Desulfovibrionia--1||c__Gammaproteobacteria--1:capture_domain_counter=d__Bacteria--5:capture_family_counter=f__Beijerinckiaceae--1||f__Caulobacteraceae--1||f__Desulfovibrionaceae--1||f__Pleomorphomonadaceae--1||f__Thioalkalivibrionaceae--1:capture_genus_counter=g__Bosea--1||g__Caulobacter--1||g__Pleomorphomonas--1||g__Solidesulfovibrio--1||g__Thioalkalivibrio--1:capture_order_counter=o__Caulobacterales--1||o__Desulfovibrionales--1||o__Ectothiorhodospirales--1||o__Rhizobiales--2:capture_phylum_counter=p__Desulfobacterota_I--1||p__Proteobacteria--4:capture_species_counter=s__Bosea sp016428755--1||s__Caulobacter sp003185805--1||s__Pleomorphomonas oryzae--1||s__Solidesulfovibrio magneticus_B--1||s__Thioalkalivibrio sp000377785--1:evalue_avg=5.80000094403706e-34:evalue_max=2.9e-33:evalue_min=5.23e-45:evalue_std=1.2969193741766099e-33:evalue_sum=2.90000047201853e-33:gapopen_avg=0.2:gapopen_max=1.0:gapopen_min=0.0:gapopen_std=0.44721359549995804:gapopen_sum=1.0:gtdb_class_counter=:gtdb_domain_counter=:gtdb_family_counter=:gtdb_genus_counter=:gtdb_order_counter=:gtdb_phylum_counter=:gtdb_species_counter=:heptad_counter=MCP-36H--5:lbd_counter=:length_avg=111.8:length_max=124.0:length_min=98.0:length_std=10.084641788382966:length_sum=559.0:mismatch_avg=31.6:mismatch_max=38.0:mismatch_min=28.0:mismatch_std=4.61519230368573:mismatch_sum=158.0:name=N604174:qcovhsp_avg=99.52:qcovhsp_max=100.0:qcovhsp_min=98.4:qcovhsp_std=0.7155417527999303:qcovhsp_sum=497.59999999999997:qend_avg=112.4:qend_max=126.0:qend_min=98.0:qend_std=10.876580344942983:qend_sum=562.0:qstart_avg=1.6:qstart_max=3.0:qstart_min=1.0:qstart_std=0.8944271909999159:qstart_sum=8.0:ref_name_counter=GB_GCA_013002465.1_protein.faa_JABDJO010000013.1_19@PF00015_full_PFAM.604.791--2||RS_GCF_900115595.1_protein.faa_NZ_FOXA01000007.1_8@PF00015_full_PFAM.607.795--3:scovhsp_avg=59.5:scovhsp_max=65.8:scovhsp_min=52.1:scovhsp_std=5.379591062525105:scovhsp_sum=297.5:send_avg=159.2:send_max=161.0:send_min=158.0:send_std=1.6431676725154984:send_sum=796.0:sstart_avg=48.6:sstart_max=61.0:sstart_min=39.0:sstart_std=8.384509526501834:sstart_sum=243.0],99d4e3f0-5e99-5ada-99b1-7aa816a80c5f_3@MCPsignal.24.141:5e-09[&&NHX:Sample=rhiztom1:Type=capture:besthit=75.2:bitscore=149.0:capture_class=c__Alphaproteobacteria:capture_domain=d__Bacteria:capture_family=f__Caulobacteraceae:capture_genus=g__Palsa-881:capture_order=o__Caulobacterales:capture_phylum=p__Proteobacteria:capture_species=s__Palsa-881 sp018241335:evalue=2.94e-46:gapopen=0.0:heptad=MCP-36H:length=117.0:mismatch=29.0:qcovhsp=100.0:qend=117.0:qstart=1.0:ref_name=RS_GCF_900115595.1_protein.faa_NZ_FOXA01000007.1_8@PF00015_full_PFAM.607.795:scovhsp=62.2:send=158.0:sstart=42.0])0.99:5e-09[&&NHX:Sample_counter=rhiztom1--5||rhiztom2--1:Type_counter=capture--6:besthit_avg=72.23333333333333:besthit_max=75.2:besthit_min=68.5:besthit_std=2.5192591503588257:besthit_sum=433.4:bitscore_avg=136.83333333333334:bitscore_max=149.0:bitscore_min=115.0:bitscore_std=12.496666222103665:bitscore_sum=821.0:capture_class_counter=c__Alphaproteobacteria--4||c__Desulfovibrionia--1||c__Gammaproteobacteria--1:capture_domain_counter=d__Bacteria--6:capture_family_counter=f__Beijerinckiaceae--1||f__Caulobacteraceae--2||f__Desulfovibrionaceae--1||f__Pleomorphomonadaceae--1||f__Thioalkalivibrionaceae--1:capture_genus_counter=g__Bosea--1||g__Caulobacter--1||g__Palsa-881--1||g__Pleomorphomonas--1||g__Solidesulfovibrio--1||g__Thioalkalivibrio--1:capture_order_counter=o__Caulobacterales--2||o__Desulfovibrionales--1||o__Ectothiorhodospirales--1||o__Rhizobiales--2:capture_phylum_counter=p__Desulfobacterota_I--1||p__Proteobacteria--5:capture_species_counter=s__Bosea sp016428755--1||s__Caulobacter sp003185805--1||s__Palsa-881 sp018241335--1||s__Pleomorphomonas oryzae--1||s__Solidesulfovibrio magneticus_B--1||s__Thioalkalivibrio sp000377785--1:evalue_avg=4.8333341200313735e-34:evalue_max=2.9e-33:evalue_min=2.94e-46:evalue_std=1.183920003805035e-33:evalue_sum=2.900000472018824e-33:gapopen_avg=0.16666666666666666:gapopen_max=1.0:gapopen_min=0.0:gapopen_std=0.408248290463863:gapopen_sum=1.0:gtdb_class_counter=:gtdb_domain_counter=:gtdb_family_counter=:gtdb_genus_counter=:gtdb_order_counter=:gtdb_phylum_counter=:gtdb_species_counter=:heptad_counter=MCP-36H--6:lbd_counter=:length_avg=112.66666666666667:length_max=124.0:length_min=98.0:length_std=9.266426855410161:length_sum=676.0:mismatch_avg=31.166666666666668:mismatch_max=38.0:mismatch_min=28.0:mismatch_std=4.262237284181474:mismatch_sum=187.0:name=N604176:qcovhsp_avg=99.60000000000001:qcovhsp_max=100.0:qcovhsp_min=98.4:qcovhsp_std=0.6693280212272581:qcovhsp_sum=597.6:qend_avg=113.16666666666667:qend_max=126.0:qend_min=98.0:qend_std=9.9079092984679:qend_sum=679.0:qstart_avg=1.5:qstart_max=3.0:qstart_min=1.0:qstart_std=0.8366600265340756:qstart_sum=9.0:ref_name_counter=GB_GCA_013002465.1_protein.faa_JABDJO010000013.1_19@PF00015_full_PFAM.604.791--2||RS_GCF_900115595.1_protein.faa_NZ_FOXA01000007.1_8@PF00015_full_PFAM.607.795--4:scovhsp_avg=59.95000000000001:scovhsp_max=65.8:scovhsp_min=52.1:scovhsp_std=4.936294156551045:scovhsp_sum=359.70000000000005:send_avg=159.0:send_max=161.0:send_min=158.0:send_std=1.5491933384829668:send_sum=954.0:sstart_avg=47.5:sstart_max=61.0:sstart_min=39.0:sstart_std=7.968688725254614:sstart_sum=285.0])0:5e-09[&&NHX:Sample_counter=rhiztom1--9||rhiztom2--3||rhiztom3--1:Type_counter=capture--13:besthit_avg=73.2375:besthit_max=83.5:besthit_min=68.5:besthit_std=4.7967064593471695:besthit_sum=585.9:bitscore_avg=143.375:bitscore_max=178.0:bitscore_min=115.0:bitscore_std=17.959776486041562:bitscore_sum=1147.0:capture_class_counter=c__Alphaproteobacteria--6||c__Desulfovibrionia--1||c__Gammaproteobacteria--5||c__Verrucomicrobiae--1:capture_domain_counter=d__Bacteria--13:capture_family_counter=f__Beijerinckiaceae--1||f__Burkholderiaceae--1||f__Caulobacteraceae--3||f__Desulfovibrionaceae--1||f__Halomonadaceae--1||f__Opitutaceae--1||f__Pleomorphomonadaceae--1||f__Pseudomonadaceae--1||f__Rhodobacteraceae--1||f__Thioalkalivibrionaceae--1||f__XN24--1:capture_genus_counter=g__Bosea--1||g__CLL3-39--1||g__Caulobacter--2||g__Comamonas--1||g__Halomonas_B--1||g__MWDT01--1||g__Palsa-881--1||g__Pleomorphomonas--1||g__Pseudomonas_E--1||g__Solidesulfovibrio--1||g__Thioalkalivibrio--1||g__XN24--1:capture_order_counter=o__Burkholderiales--1||o__Caulobacterales--3||o__Desulfovibrionales--1||o__Ectothiorhodospirales--1||o__Opitutales--1||o__Pseudomonadales--2||o__Rhizobiales--2||o__Rhodobacterales--1||o__XN24--1:capture_phylum_counter=p__Desulfobacterota_I--1||p__Proteobacteria--11||p__Verrucomicrobiota--1:capture_species_counter=s__Bosea sp016428755--1||s__CLL3-39 sp012070395--1||s__Caulobacter sp001556515--1||s__Caulobacter sp003185805--1||s__Comamonas sp019104825--1||s__Halomonas_B pantelleriensis--1||s__MWDT01 sp002070825--1||s__Palsa-881 sp018241335--1||s__Pleomorphomonas oryzae--1||s__Pseudomonas_E sp007713465--1||s__Solidesulfovibrio magneticus_B--1||s__Thioalkalivibrio sp000377785--1||s__XN24 sp011089885--1:evalue_avg=3.625000590023951e-34:evalue_max=2.9e-33:evalue_min=3.66e-57:evalue_std=1.0253048088799333e-33:evalue_sum=2.900000472019161e-33:gapopen_avg=0.375:gapopen_max=1.0:gapopen_min=0.0:gapopen_std=0.5175491695067657:gapopen_sum=3.0:gtdb_class_counter=:gtdb_domain_counter=:gtdb_family_counter=:gtdb_genus_counter=:gtdb_order_counter=:gtdb_phylum_counter=:gtdb_species_counter=:heptad_counter=MCP-36H--13:lbd_counter=:length_avg=117.5:length_max=155.0:length_min=98.0:length_std=17.10471948239516:length_sum=940.0:mismatch_avg=31.375:mismatch_max=47.0:mismatch_min=17.0:mismatch_std=8.798335881615017:mismatch_sum=251.0:name=N604177:qcovhsp_avg=99.69999999999999:qcovhsp_max=100.0:qcovhsp_min=98.4:qcovhsp_std=0.5952190473142739:qcovhsp_sum=797.5999999999999:qend_avg=117.75:qend_max=155.0:qend_min=98.0:qend_std=17.318445987691028:qend_sum=942.0:qstart_avg=1.375:qstart_max=3.0:qstart_min=1.0:qstart_std=0.7440238091428449:qstart_sum=11.0:ref_name_counter=GB_GCA_013002465.1_protein.faa_JABDJO010000013.1_19@PF00015_full_PFAM.604.791--3||RS_GCF_003574625.1_protein.faa_NZ_QNUJ01000004.1_3@PF00015_full_PFAM.291.484--1||RS_GCF_900115595.1_protein.faa_NZ_FOXA01000007.1_8@PF00015_full_PFAM.607.795--4:scovhsp_avg=62.325:scovhsp_max=82.4:scovhsp_min=52.1:scovhsp_std=9.201048076946764:scovhsp_sum=498.6:send_avg=160.125:send_max=166.0:send_min=158.0:send_std=2.799872446074234:send_sum=1281.0:sstart_avg=43.875:sstart_max=61.0:sstart_min=8.0:sstart_std=16.400675073213993:sstart_sum=351.0],((5c1507cd-dced-4f11-8a8a-29adce625cb7_5@MCPsignal.172.326:0[&&NHX:Sample=rhiztom1:Type=capture:besthit=70.1:bitscore=186.0:capture_class=c__Alphaproteobacteria:capture_domain=d__Bacteria:capture_family=f__Xanthobacteraceae:capture_genus=g__Bradyrhizobium:capture_order=o__Rhizobiales:capture_phylum=p__Proteobacteria:capture_species=s__Bradyrhizobium sp000239795:evalue=2.28e-60:gapopen=0.0:heptad=MCP-36H:length=154.0:mismatch=46.0:qcovhsp=100.0:qend=154.0:qstart=1.0:ref_name=GB_GCA_013002465.1_protein.faa_JABDJO010000013.1_19@PF00015_full_PFAM.604.791:scovhsp=82.4:send=161.0:sstart=8.0],a9675c5c-c09f-4ee8-be6c-388f21040ea3_1@MCPsignal.130.284:0[&&NHX:Sample=rhiztom1:Type=capture:besthit=70.1:bitscore=186.0:capture_class=c__Alphaproteobacteria:capture_domain=d__Bacteria:capture_family=f__Rhizobiaceae:capture_genus=g__Shinella:capture_order=o__Rhizobiales:capture_phylum=p__Proteobacteria:capture_species=s__Shinella zoogloeoides:evalue=2.28e-60:gapopen=0.0:heptad=MCP-36H:length=154.0:mismatch=46.0:qcovhsp=100.0:qend=154.0:qstart=1.0:ref_name=GB_GCA_013002465.1_protein.faa_JABDJO010000013.1_19@PF00015_full_PFAM.604.791:scovhsp=82.4:send=161.0:sstart=8.0])0:0[&&NHX:Sample_counter=rhiztom1--2:Type_counter=capture--2:besthit_avg=70.1:besthit_max=70.1:besthit_min=70.1:besthit_std=0.0:besthit_sum=140.2:bitscore_avg=186.0:bitscore_max=186.0:bitscore_min=186.0:bitscore_std=0.0:bitscore_sum=372.0:capture_class_counter=c__Alphaproteobacteria--2:capture_domain_counter=d__Bacteria--2:capture_family_counter=f__Rhizobiaceae--1||f__Xanthobacteraceae--1:capture_genus_counter=g__Bradyrhizobium--1||g__Shinella--1:capture_order_counter=o__Rhizobiales--2:capture_phylum_counter=p__Proteobacteria--2:capture_species_counter=s__Bradyrhizobium sp000239795--1||s__Shinella zoogloeoides--1:evalue_avg=2.28e-60:evalue_max=2.28e-60:evalue_min=2.28e-60:evalue_std=0.0:evalue_sum=4.56e-60:gapopen_avg=0.0:gapopen_max=0.0:gapopen_min=0.0:gapopen_std=0.0:gapopen_sum=0.0:gtdb_class_counter=:gtdb_domain_counter=:gtdb_family_counter=:gtdb_genus_counter=:gtdb_order_counter=:gtdb_phylum_counter=:gtdb_species_counter=:heptad_counter=MCP-36H--2:lbd_counter=:length_avg=154.0:length_max=154.0:length_min=154.0:length_std=0.0:length_sum=308.0:mismatch_avg=46.0:mismatch_max=46.0:mismatch_min=46.0:mismatch_std=0.0:mismatch_sum=92.0:name=N604180:qcovhsp_avg=100.0:qcovhsp_max=100.0:qcovhsp_min=100.0:qcovhsp_std=0.0:qcovhsp_sum=200.0:qend_avg=154.0:qend_max=154.0:qend_min=154.0:qend_std=0.0:qend_sum=308.0:qstart_avg=1.0:qstart_max=1.0:qstart_min=1.0:qstart_std=0.0:qstart_sum=2.0:ref_name_counter=GB_GCA_013002465.1_protein.faa_JABDJO010000013.1_19@PF00015_full_PFAM.604.791--2:scovhsp_avg=82.4:scovhsp_max=82.4:scovhsp_min=82.4:scovhsp_std=0.0:scovhsp_sum=164.8:send_avg=161.0:send_max=161.0:send_min=161.0:send_std=0.0:send_sum=322.0:sstart_avg=8.0:sstart_max=8.0:sstart_min=8.0:sstart_std=0.0:sstart_sum=16.0],k127_495221_1@MCPsignal.470.624:0):5e-09[&&NHX:Sample_counter=rhiztom1--2:Type_counter=capture--2:besthit_avg=70.1:besthit_max=70.1:besthit_min=70.1:besthit_std=0.0:besthit_sum=140.2:bitscore_avg=186.0:bitscore_max=186.0:bitscore_min=186.0:bitscore_std=0.0:bitscore_sum=372.0:capture_class_counter=c__Alphaproteobacteria--2:capture_domain_counter=d__Bacteria--2:capture_family_counter=f__Rhizobiaceae--1||f__Xanthobacteraceae--1:capture_genus_counter=g__Bradyrhizobium--1||g__Shinella--1:capture_order_counter=o__Rhizobiales--2:capture_phylum_counter=p__Proteobacteria--2:capture_species_counter=s__Bradyrhizobium sp000239795--1||s__Shinella zoogloeoides--1:evalue_avg=2.28e-60:evalue_max=2.28e-60:evalue_min=2.28e-60:evalue_std=0.0:evalue_sum=4.56e-60:gapopen_avg=0.0:gapopen_max=0.0:gapopen_min=0.0:gapopen_std=0.0:gapopen_sum=0.0:gtdb_class_counter=:gtdb_domain_counter=:gtdb_family_counter=:gtdb_genus_counter=:gtdb_order_counter=:gtdb_phylum_counter=:gtdb_species_counter=:heptad_counter=MCP-36H--2:lbd_counter=:length_avg=154.0:length_max=154.0:length_min=154.0:length_std=0.0:length_sum=308.0:mismatch_avg=46.0:mismatch_max=46.0:mismatch_min=46.0:mismatch_std=0.0:mismatch_sum=92.0:name=N604182:qcovhsp_avg=100.0:qcovhsp_max=100.0:qcovhsp_min=100.0:qcovhsp_std=0.0:qcovhsp_sum=200.0:qend_avg=154.0:qend_max=154.0:qend_min=154.0:qend_std=0.0:qend_sum=308.0:qstart_avg=1.0:qstart_max=1.0:qstart_min=1.0:qstart_std=0.0:qstart_sum=2.0:ref_name_counter=GB_GCA_013002465.1_protein.faa_JABDJO010000013.1_19@PF00015_full_PFAM.604.791--2:scovhsp_avg=82.4:scovhsp_max=82.4:scovhsp_min=82.4:scovhsp_std=0.0:scovhsp_sum=164.8:send_avg=161.0:send_max=161.0:send_min=161.0:send_std=0.0:send_sum=322.0:sstart_avg=8.0:sstart_max=8.0:sstart_min=8.0:sstart_std=0.0:sstart_sum=16.0])0.89:5e-09[&&NHX:Sample_counter=rhiztom1--11||rhiztom2--3||rhiztom3--1:Type_counter=capture--15:besthit_avg=72.61:besthit_max=83.5:besthit_min=68.5:besthit_std=4.432318179513341:besthit_sum=726.1:bitscore_avg=151.9:bitscore_max=186.0:bitscore_min=115.0:bitscore_std=23.955746237130203:bitscore_sum=1519.0:capture_class_counter=c__Alphaproteobacteria--8||c__Desulfovibrionia--1||c__Gammaproteobacteria--5||c__Verrucomicrobiae--1:capture_domain_counter=d__Bacteria--15:capture_family_counter=f__Beijerinckiaceae--1||f__Burkholderiaceae--1||f__Caulobacteraceae--3||f__Desulfovibrionaceae--1||f__Halomonadaceae--1||f__Opitutaceae--1||f__Pleomorphomonadaceae--1||f__Pseudomonadaceae--1||f__Rhizobiaceae--1||f__Rhodobacteraceae--1||f__Thioalkalivibrionaceae--1||f__XN24--1||f__Xanthobacteraceae--1:capture_genus_counter=g__Bosea--1||g__Bradyrhizobium--1||g__CLL3-39--1||g__Caulobacter--2||g__Comamonas--1||g__Halomonas_B--1||g__MWDT01--1||g__Palsa-881--1||g__Pleomorphomonas--1||g__Pseudomonas_E--1||g__Shinella--1||g__Solidesulfovibrio--1||g__Thioalkalivibrio--1||g__XN24--1:capture_order_counter=o__Burkholderiales--1||o__Caulobacterales--3||o__Desulfovibrionales--1||o__Ectothiorhodospirales--1||o__Opitutales--1||o__Pseudomonadales--2||o__Rhizobiales--4||o__Rhodobacterales--1||o__XN24--1:capture_phylum_counter=p__Desulfobacterota_I--1||p__Proteobacteria--13||p__Verrucomicrobiota--1:capture_species_counter=s__Bosea sp016428755--1||s__Bradyrhizobium sp000239795--1||s__CLL3-39 sp012070395--1||s__Caulobacter sp001556515--1||s__Caulobacter sp003185805--1||s__Comamonas sp019104825--1||s__Halomonas_B pantelleriensis--1||s__MWDT01 sp002070825--1||s__Palsa-881 sp018241335--1||s__Pleomorphomonas oryzae--1||s__Pseudomonas_E sp007713465--1||s__Shinella zoogloeoides--1||s__Solidesulfovibrio magneticus_B--1||s__Thioalkalivibrio sp000377785--1||s__XN24 sp011089885--1:evalue_avg=2.9000004720191613e-34:evalue_max=2.9e-33:evalue_min=2.28e-60:evalue_std=9.17060504863774e-34:evalue_sum=2.9000004720191613e-33:gapopen_avg=0.3:gapopen_max=1.0:gapopen_min=0.0:gapopen_std=0.48304589153964794:gapopen_sum=3.0:gtdb_class_counter=:gtdb_domain_counter=:gtdb_family_counter=:gtdb_genus_counter=:gtdb_order_counter=:gtdb_phylum_counter=:gtdb_species_counter=:heptad_counter=MCP-36H--15:lbd_counter=:length_avg=124.8:length_max=155.0:length_min=98.0:length_std=21.549941995281564:length_sum=1248.0:mismatch_avg=34.3:mismatch_max=47.0:mismatch_min=17.0:mismatch_std=9.911273043021938:mismatch_sum=343.0:name=N604183:qcovhsp_avg=99.75999999999999:qcovhsp_max=100.0:qcovhsp_min=98.4:qcovhsp_std=0.5399588461684404:qcovhsp_sum=997.5999999999999:qend_avg=125.0:qend_max=155.0:qend_min=98.0:qend_std=21.60761182752247:qend_sum=1250.0:qstart_avg=1.3:qstart_max=3.0:qstart_min=1.0:qstart_std=0.6749485577105528:qstart_sum=13.0:ref_name_counter=GB_GCA_013002465.1_protein.faa_JABDJO010000013.1_19@PF00015_full_PFAM.604.791--5||RS_GCF_003574625.1_protein.faa_NZ_QNUJ01000004.1_3@PF00015_full_PFAM.291.484--1||RS_GCF_900115595.1_protein.faa_NZ_FOXA01000007.1_8@PF00015_full_PFAM.607.795--4:scovhsp_avg=66.34:scovhsp_max=82.4:scovhsp_min=52.1:scovhsp_std=11.725679321709068:scovhsp_sum=663.4:send_avg=160.3:send_max=166.0:send_min=158.0:send_std=2.496664441476534:send_sum=1603.0:sstart_avg=36.7:sstart_max=61.0:sstart_min=8.0:sstart_std=20.928714989485407:sstart_sum=367.0],75b71969-3982-4716-b74c-1b27984964aa_1@MCPsignal.199.346:5e-09[&&NHX:Sample=rhiztom2:Type=capture:besthit=70.3:bitscore=173.0:capture_class=c__Alphaproteobacteria:capture_domain=d__Bacteria:capture_family=f__Xanthobacteraceae:capture_genus=g__Bradyrhizobium:capture_order=o__Rhizobiales:capture_phylum=p__Proteobacteria:capture_species=s__Bradyrhizobium sp000239795:evalue=2.53e-55:gapopen=1.0:heptad=MCP-36H:length=148.0:mismatch=43.0:qcovhsp=100.0:qend=147.0:qstart=1.0:ref_name=GB_GCA_013002465.1_protein.faa_JABDJO010000013.1_19@PF00015_full_PFAM.604.791:scovhsp=79.1:send=155.0:sstart=8.0])0.918:6e-09[&&NHX:Sample_counter=rhiztom1--11||rhiztom2--4||rhiztom3--1:Type_counter=capture--16:besthit_avg=72.39999999999999:besthit_max=83.5:besthit_min=68.5:besthit_std=4.262159077275274:besthit_sum=796.4:bitscore_avg=153.8181818181818:bitscore_max=186.0:bitscore_min=115.0:bitscore_std=23.600077041476712:bitscore_sum=1692.0:capture_class_counter=c__Alphaproteobacteria--9||c__Desulfovibrionia--1||c__Gammaproteobacteria--5||c__Verrucomicrobiae--1:capture_domain_counter=d__Bacteria--16:capture_family_counter=f__Beijerinckiaceae--1||f__Burkholderiaceae--1||f__Caulobacteraceae--3||f__Desulfovibrionaceae--1||f__Halomonadaceae--1||f__Opitutaceae--1||f__Pleomorphomonadaceae--1||f__Pseudomonadaceae--1||f__Rhizobiaceae--1||f__Rhodobacteraceae--1||f__Thioalkalivibrionaceae--1||f__XN24--1||f__Xanthobacteraceae--2:capture_genus_counter=g__Bosea--1||g__Bradyrhizobium--2||g__CLL3-39--1||g__Caulobacter--2||g__Comamonas--1||g__Halomonas_B--1||g__MWDT01--1||g__Palsa-881--1||g__Pleomorphomonas--1||g__Pseudomonas_E--1||g__Shinella--1||g__Solidesulfovibrio--1||g__Thioalkalivibrio--1||g__XN24--1:capture_order_counter=o__Burkholderiales--1||o__Caulobacterales--3||o__Desulfovibrionales--1||o__Ectothiorhodospirales--1||o__Opitutales--1||o__Pseudomonadales--2||o__Rhizobiales--5||o__Rhodobacterales--1||o__XN24--1:capture_phylum_counter=p__Desulfobacterota_I--1||p__Proteobacteria--14||p__Verrucomicrobiota--1:capture_species_counter=s__Bosea sp016428755--1||s__Bradyrhizobium sp000239795--2||s__CLL3-39 sp012070395--1||s__Caulobacter sp001556515--1||s__Caulobacter sp003185805--1||s__Comamonas sp019104825--1||s__Halomonas_B pantelleriensis--1||s__MWDT01 sp002070825--1||s__Palsa-881 sp018241335--1||s__Pleomorphomonas oryzae--1||s__Pseudomonas_E sp007713465--1||s__Shinella zoogloeoides--1||s__Solidesulfovibrio magneticus_B--1||s__Thioalkalivibrio sp000377785--1||s__XN24 sp011089885--1:evalue_avg=2.6363640654719645e-34:evalue_max=2.9e-33:evalue_min=2.28e-60:evalue_std=8.74382885043608e-34:evalue_sum=2.900000472019161e-33:gapopen_avg=0.36363636363636365:gapopen_max=1.0:gapopen_min=0.0:gapopen_std=0.504524979109513:gapopen_sum=4.0:gtdb_class_counter=:gtdb_domain_counter=:gtdb_family_counter=:gtdb_genus_counter=:gtdb_order_counter=:gtdb_phylum_counter=:gtdb_species_counter=:heptad_counter=MCP-36H--16:lbd_counter=:length_avg=126.9090909090909:length_max=155.0:length_min=98.0:length_std=21.607658574933776:length_sum=1396.0:mismatch_avg=35.09090909090909:mismatch_max=47.0:mismatch_min=17.0:mismatch_std=9.761706259200237:mismatch_sum=386.0:name=N604185:qcovhsp_avg=99.78181818181817:qcovhsp_max=100.0:qcovhsp_min=98.4:qcovhsp_std=0.5173358325462888:qcovhsp_sum=1097.6:qend_avg=127.0:qend_max=155.0:qend_min=98.0:qend_std=21.54530111184339:qend_sum=1397.0:qstart_avg=1.2727272727272727:qstart_max=3.0:qstart_min=1.0:qstart_std=0.6466697906828633:qstart_sum=14.0:ref_name_counter=GB_GCA_013002465.1_protein.faa_JABDJO010000013.1_19@PF00015_full_PFAM.604.791--6||RS_GCF_003574625.1_protein.faa_NZ_QNUJ01000004.1_3@PF00015_full_PFAM.291.484--1||RS_GCF_900115595.1_protein.faa_NZ_FOXA01000007.1_8@PF00015_full_PFAM.607.795--4:scovhsp_avg=67.5:scovhsp_max=82.4:scovhsp_min=52.1:scovhsp_std=11.770471528362831:scovhsp_sum=742.5:send_avg=159.8181818181818:send_max=166.0:send_min=155.0:send_std=2.8572077914699108:send_sum=1758.0:sstart_avg=34.09090909090909:sstart_max=61.0:sstart_min=8.0:sstart_std=21.658506621900532:sstart_sum=375.0],(((6a5e7e65-5310-4400-840e-85e6c1055de7_4@MCPsignal.559.698:0.0349834[&&NHX:Sample=rhiztom1:Type=capture:besthit=73.1:bitscore=166.0:capture_class=c__Actinomycetia:capture_domain=d__Bacteria:capture_family=f__Micromonosporaceae:capture_genus=g__Spirilliplanes:capture_order=o__Mycobacteriales:capture_phylum=p__Actinobacteriota:capture_species=s__Spirilliplanes yamanashiensis:evalue=4.47e-52:gapopen=0.0:heptad=MCP-36H:length=134.0:mismatch=36.0:qcovhsp=96.4:qend=134.0:qstart=1.0:ref_name=GB_GCA_002352425.1_protein.faa_DEIK01000098.1_2@PF00015_full_PFAM.788.1025:scovhsp=56.5:send=139.0:sstart=6.0],((5a236cca-ccde-47cd-ab92-009d4faadd80_6@MCPsignal.3.98:0.0326679[&&NHX:Sample=rhizpot3:Type=capture:besthit=80.2:bitscore=130.0:capture_class=c__Alphaproteobacteria:capture_domain=d__Bacteria:capture_family=f__Xanthobacteraceae:capture_genus=g__Bradyrhizobium:capture_order=o__Rhizobiales:capture_phylum=p__Proteobacteria:capture_species=s__Bradyrhizobium sp000239795:evalue=9.42e-40:gapopen=0.0:heptad=MCP-36H:length=91.0:mismatch=18.0:qcovhsp=95.8:qend=94.0:qstart=4.0:ref_name=GB_GCA_002841115.1_protein.faa_PHEC01000058.1_13@PF00015_full_PFAM.827.996:scovhsp=53.8:send=100.0:sstart=10.0],eded7ad4-5fbd-4107-80a6-878887bf4806_4@MCPsignal.328.421:0.0155131[&&NHX:Sample=rhiztom1:Type=capture:besthit=83.1:bitscore=129.0:capture_class=c__Gammaproteobacteria:capture_domain=d__Bacteria:capture_family=f__XN24:capture_genus=g__XN24:capture_order=o__XN24:capture_phylum=p__Proteobacteria:capture_species=s__XN24 sp011089885:evalue=2.48e-39:gapopen=0.0:heptad=MCP-36H:length=89.0:mismatch=15.0:qcovhsp=95.7:qend=92.0:qstart=4.0:ref_name=GB_GCA_002841115.1_protein.faa_PHEC01000058.1_13@PF00015_full_PFAM.827.996:scovhsp=52.7:send=94.0:sstart=6.0])0.76:0.0423009[&&NHX:Sample_counter=rhizpot3--1||rhiztom1--1:Type_counter=capture--2:besthit_avg=81.65:besthit_max=83.1:besthit_min=80.2:besthit_std=2.0506096654409816:besthit_sum=163.3:bitscore_avg=129.5:bitscore_max=130.0:bitscore_min=129.0:bitscore_std=0.7071067811865476:bitscore_sum=259.0:capture_class_counter=c__Alphaproteobacteria--1||c__Gammaproteobacteria--1:capture_domain_counter=d__Bacteria--2:capture_family_counter=f__XN24--1||f__Xanthobacteraceae--1:capture_genus_counter=g__Bradyrhizobium--1||g__XN24--1:capture_order_counter=o__Rhizobiales--1||o__XN24--1:capture_phylum_counter=p__Proteobacteria--2:capture_species_counter=s__Bradyrhizobium sp000239795--1||s__XN24 sp011089885--1:evalue_avg=1.711e-39:evalue_max=2.48e-39:evalue_min=9.42e-40:evalue_std=1.0875302294649102e-39:evalue_sum=3.422e-39:gapopen_avg=0.0:gapopen_max=0.0:gapopen_min=0.0:gapopen_std=0.0:gapopen_sum=0.0:gtdb_class_counter=:gtdb_domain_counter=:gtdb_family_counter=:gtdb_genus_counter=:gtdb_order_counter=:gtdb_phylum_counter=:gtdb_species_counter=:heptad_counter=MCP-36H--2:lbd_counter=:length_avg=90.0:length_max=91.0:length_min=89.0:length_std=1.4142135623730951:length_sum=180.0:mismatch_avg=16.5:mismatch_max=18.0:mismatch_min=15.0:mismatch_std=2.1213203435596424:mismatch_sum=33.0:name=N604189:qcovhsp_avg=95.75:qcovhsp_max=95.8:qcovhsp_min=95.7:qcovhsp_std=0.07071067811865074:qcovhsp_sum=191.5:qend_avg=93.0:qend_max=94.0:qend_min=92.0:qend_std=1.4142135623730951:qend_sum=186.0:qstart_avg=4.0:qstart_max=4.0:qstart_min=4.0:qstart_std=0.0:qstart_sum=8.0:ref_name_counter=GB_GCA_002841115.1_protein.faa_PHEC01000058.1_13@PF00015_full_PFAM.827.996--2:scovhsp_avg=53.25:scovhsp_max=53.8:scovhsp_min=52.7:scovhsp_std=0.7778174593051983:scovhsp_sum=106.5:send_avg=97.0:send_max=100.0:send_min=94.0:send_std=4.242640687119285:send_sum=194.0:sstart_avg=8.0:sstart_max=10.0:sstart_min=6.0:sstart_std=2.8284271247461903:sstart_sum=16.0],(d220c3cf-7d5e-49c4-9d4c-e5fc2158d76f_2@MCPsignal.231.311:0.0952549[&&NHX:Sample=rhiztom1:Type=capture:capture_class=c__Gammaproteobacteria:capture_domain=d__Bacteria:capture_family=f__XN24:capture_genus=g__XN24:capture_order=o__XN24:capture_phylum=p__Proteobacteria:capture_species=s__XN24 sp011089885:heptad=MCP-36H],(4ad1de47-bb9d-4ebf-860b-10b0c969abfd_2@MCPsignal.57.141:0.0110067[&&NHX:Sample=rhiztom1:Type=capture:capture_class=c__Alphaproteobacteria:capture_domain=d__Bacteria:capture_family=f__Xanthobacteraceae:capture_genus=g__Bradyrhizobium:capture_order=o__Rhizobiales:capture_phylum=p__Proteobacteria:capture_species=s__Bradyrhizobium iriomotense_B:heptad=MCP-36H],e527a024-6885-486a-8f95-2777aa7d6682_1@MCPsignal.1.63:5e-09[&&NHX:Sample=rhiztom1:Type=capture:capture_class=c__Alphaproteobacteria:capture_domain=d__Bacteria:capture_family=f__Azospirillaceae:capture_genus=g__Azospirillum:capture_order=o__Azospirillales:capture_phylum=p__Proteobacteria:capture_species=s__Azospirillum sp003116095:heptad=MCP-36H])0:5e-09[&&NHX:Sample_counter=rhiztom1--2:Type_counter=capture--2:capture_class_counter=c__Alphaproteobacteria--2:capture_domain_counter=d__Bacteria--2:capture_family_counter=f__Azospirillaceae--1||f__Xanthobacteraceae--1:capture_genus_counter=g__Azospirillum--1||g__Bradyrhizobium--1:capture_order_counter=o__Azospirillales--1||o__Rhizobiales--1:capture_phylum_counter=p__Proteobacteria--2:capture_species_counter=s__Azospirillum sp003116095--1||s__Bradyrhizobium iriomotense_B--1:gtdb_class_counter=:gtdb_domain_counter=:gtdb_family_counter=:gtdb_genus_counter=:gtdb_order_counter=:gtdb_phylum_counter=:gtdb_species_counter=:heptad_counter=MCP-36H--2:lbd_counter=:name=N604193:ref_name_counter=])0:5e-09[&&NHX:Sample_counter=rhiztom1--3:Type_counter=capture--3:capture_class_counter=c__Alphaproteobacteria--2||c__Gammaproteobacteria--1:capture_domain_counter=d__Bacteria--3:capture_family_counter=f__Azospirillaceae--1||f__XN24--1||f__Xanthobacteraceae--1:capture_genus_counter=g__Azospirillum--1||g__Bradyrhizobium--1||g__XN24--1:capture_order_counter=o__Azospirillales--1||o__Rhizobiales--1||o__XN24--1:capture_phylum_counter=p__Proteobacteria--3:capture_species_counter=s__Azospirillum sp003116095--1||s__Bradyrhizobium iriomotense_B--1||s__XN24 sp011089885--1:gtdb_class_counter=:gtdb_domain_counter=:gtdb_family_counter=:gtdb_genus_counter=:gtdb_order_counter=:gtdb_phylum_counter=:gtdb_species_counter=:heptad_counter=MCP-36H--3:lbd_counter=:name=N604194:ref_name_counter=])0:5e-09[&&NHX:Sample_counter=rhizpot3--1||rhiztom1--4:Type_counter=capture--5:besthit_avg=81.65:besthit_max=83.1:besthit_min=80.2:besthit_std=2.0506096654409816:besthit_sum=163.3:bitscore_avg=129.5:bitscore_max=130.0:bitscore_min=129.0:bitscore_std=0.7071067811865476:bitscore_sum=259.0:capture_class_counter=c__Alphaproteobacteria--3||c__Gammaproteobacteria--2:capture_domain_counter=d__Bacteria--5:capture_family_counter=f__Azospirillaceae--1||f__XN24--2||f__Xanthobacteraceae--2:capture_genus_counter=g__Azospirillum--1||g__Bradyrhizobium--2||g__XN24--2:capture_order_counter=o__Azospirillales--1||o__Rhizobiales--2||o__XN24--2:capture_phylum_counter=p__Proteobacteria--5:capture_species_counter=s__Azospirillum sp003116095--1||s__Bradyrhizobium iriomotense_B--1||s__Bradyrhizobium sp000239795--1||s__XN24 sp011089885--2:evalue_avg=1.711e-39:evalue_max=2.48e-39:evalue_min=9.42e-40:evalue_std=1.0875302294649102e-39:evalue_sum=3.422e-39:gapopen_avg=0.0:gapopen_max=0.0:gapopen_min=0.0:gapopen_std=0.0:gapopen_sum=0.0:gtdb_class_counter=:gtdb_domain_counter=:gtdb_family_counter=:gtdb_genus_counter=:gtdb_order_counter=:gtdb_phylum_counter=:gtdb_species_counter=:heptad_counter=MCP-36H--5:lbd_counter=:length_avg=90.0:length_max=91.0:length_min=89.0:length_std=1.4142135623730951:length_sum=180.0:mismatch_avg=16.5:mismatch_max=18.0:mismatch_min=15.0:mismatch_std=2.1213203435596424:mismatch_sum=33.0:name=N604195:qcovhsp_avg=95.75:qcovhsp_max=95.8:qcovhsp_min=95.7:qcovhsp_std=0.07071067811865074:qcovhsp_sum=191.5:qend_avg=93.0:qend_max=94.0:qend_min=92.0:qend_std=1.4142135623730951:qend_sum=186.0:qstart_avg=4.0:qstart_max=4.0:qstart_min=4.0:qstart_std=0.0:qstart_sum=8.0:ref_name_counter=GB_GCA_002841115.1_protein.faa_PHEC01000058.1_13@PF00015_full_PFAM.827.996--2:scovhsp_avg=53.25:scovhsp_max=53.8:scovhsp_min=52.7:scovhsp_std=0.7778174593051983:scovhsp_sum=106.5:send_avg=97.0:send_max=100.0:send_min=94.0:send_std=4.242640687119285:send_sum=194.0:sstart_avg=8.0:sstart_max=10.0:sstart_min=6.0:sstart_std=2.8284271247461903:sstart_sum=16.0])0:1.3e-08[&&NHX:Sample_counter=rhizpot3--1||rhiztom1--5:Type_counter=capture--6:besthit_avg=78.8:besthit_max=83.1:besthit_min=73.1:besthit_std=5.144900387762625:besthit_sum=236.4:bitscore_avg=141.66666666666666:bitscore_max=166.0:bitscore_min=129.0:bitscore_std=21.07921567168317:bitscore_sum=425.0:capture_class_counter=c__Actinomycetia--1||c__Alphaproteobacteria--3||c__Gammaproteobacteria--2:capture_domain_counter=d__Bacteria--6:capture_family_counter=f__Azospirillaceae--1||f__Micromonosporaceae--1||f__XN24--2||f__Xanthobacteraceae--2:capture_genus_counter=g__Azospirillum--1||g__Bradyrhizobium--2||g__Spirilliplanes--1||g__XN24--2:capture_order_counter=o__Azospirillales--1||o__Mycobacteriales--1||o__Rhizobiales--2||o__XN24--2:capture_phylum_counter=p__Actinobacteriota--1||p__Proteobacteria--5:capture_species_counter=s__Azospirillum sp003116095--1||s__Bradyrhizobium iriomotense_B--1||s__Bradyrhizobium sp000239795--1||s__Spirilliplanes yamanashiensis--1||s__XN24 sp011089885--2:evalue_avg=1.1406666666668157e-39:evalue_max=2.48e-39:evalue_min=4.47e-52:evalue_std=1.2518791208949943e-39:evalue_sum=3.422000000000447e-39:gapopen_avg=0.0:gapopen_max=0.0:gapopen_min=0.0:gapopen_std=0.0:gapopen_sum=0.0:gtdb_class_counter=:gtdb_domain_counter=:gtdb_family_counter=:gtdb_genus_counter=:gtdb_order_counter=:gtdb_phylum_counter=:gtdb_species_counter=:heptad_counter=MCP-36H--6:lbd_counter=:length_avg=104.66666666666667:length_max=134.0:length_min=89.0:length_std=25.423086620891123:length_sum=314.0:mismatch_avg=23.0:mismatch_max=36.0:mismatch_min=15.0:mismatch_std=11.357816691600547:mismatch_sum=69.0:name=N604196:qcovhsp_avg=95.96666666666665:qcovhsp_max=96.4:qcovhsp_min=95.7:qcovhsp_std=0.3785938897200211:qcovhsp_sum=287.9:qend_avg=106.66666666666667:qend_max=134.0:qend_min=92.0:qend_std=23.692474191889147:qend_sum=320.0:qstart_avg=3.0:qstart_max=4.0:qstart_min=1.0:qstart_std=1.7320508075688772:qstart_sum=9.0:ref_name_counter=GB_GCA_002352425.1_protein.faa_DEIK01000098.1_2@PF00015_full_PFAM.788.1025--1||GB_GCA_002841115.1_protein.faa_PHEC01000058.1_13@PF00015_full_PFAM.827.996--2:scovhsp_avg=54.333333333333336:scovhsp_max=56.5:scovhsp_min=52.7:scovhsp_std=1.9553345834749944:scovhsp_sum=163.0:send_avg=111.0:send_max=139.0:send_min=94.0:send_std=24.43358344574123:send_sum=333.0:sstart_avg=7.333333333333333:sstart_max=10.0:sstart_min=6.0:sstart_std=2.309401076758503:sstart_sum=22.0],4781af55-0787-5acb-89f5-5efd12efcf62_3@MCPsignal.53.177:5e-09[&&NHX:Sample=rhiztom2:Type=capture:besthit=75.0:bitscore=159.0:capture_class=c__Alphaproteobacteria:capture_domain=d__Bacteria:capture_family=f__Xanthobacteraceae:capture_genus=g__Bradyrhizobium:capture_order=o__Rhizobiales:capture_phylum=p__Proteobacteria:capture_species=s__Bradyrhizobium sp000239795:evalue=6.88e-51:gapopen=0.0:heptad=MCP-36H:length=124.0:mismatch=31.0:qcovhsp=100.0:qend=124.0:qstart=1.0:ref_name=GB_GCA_006844665.1_protein.faa_SPJP01000266.1_1@PF00015_full_PFAM.779.907:scovhsp=96.9:send=127.0:sstart=4.0])0:1.3e-08[&&NHX:Sample_counter=rhizpot3--1||rhiztom1--5||rhiztom2--1:Type_counter=capture--7:besthit_avg=77.85:besthit_max=83.1:besthit_min=73.1:besthit_std=4.6104952734675555:besthit_sum=311.4:bitscore_avg=146.0:bitscore_max=166.0:bitscore_min=129.0:bitscore_std=19.270011243726177:bitscore_sum=584.0:capture_class_counter=c__Actinomycetia--1||c__Alphaproteobacteria--4||c__Gammaproteobacteria--2:capture_domain_counter=d__Bacteria--7:capture_family_counter=f__Azospirillaceae--1||f__Micromonosporaceae--1||f__XN24--2||f__Xanthobacteraceae--3:capture_genus_counter=g__Azospirillum--1||g__Bradyrhizobium--3||g__Spirilliplanes--1||g__XN24--2:capture_order_counter=o__Azospirillales--1||o__Mycobacteriales--1||o__Rhizobiales--3||o__XN24--2:capture_phylum_counter=p__Actinobacteriota--1||p__Proteobacteria--6:capture_species_counter=s__Azospirillum sp003116095--1||s__Bradyrhizobium iriomotense_B--1||s__Bradyrhizobium sp000239795--2||s__Spirilliplanes yamanashiensis--1||s__XN24 sp011089885--2:evalue_avg=8.555000000018317e-40:evalue_max=2.48e-39:evalue_min=4.47e-52:evalue_std=1.1705045920438849e-39:evalue_sum=3.422000000007327e-39:gapopen_avg=0.0:gapopen_max=0.0:gapopen_min=0.0:gapopen_std=0.0:gapopen_sum=0.0:gtdb_class_counter=:gtdb_domain_counter=:gtdb_family_counter=:gtdb_genus_counter=:gtdb_order_counter=:gtdb_phylum_counter=:gtdb_species_counter=:heptad_counter=MCP-36H--7:lbd_counter=:length_avg=109.5:length_max=134.0:length_min=89.0:length_std=22.89832599412746:length_sum=438.0:mismatch_avg=25.0:mismatch_max=36.0:mismatch_min=15.0:mismatch_std=10.099504938362077:mismatch_sum=100.0:name=N604198:qcovhsp_avg=96.975:qcovhsp_max=100.0:qcovhsp_min=95.7:qcovhsp_std=2.0402205763103156:qcovhsp_sum=387.9:qend_avg=111.0:qend_max=134.0:qend_min=92.0:qend_std=21.197484127446195:qend_sum=444.0:qstart_avg=2.5:qstart_max=4.0:qstart_min=1.0:qstart_std=1.7320508075688772:qstart_sum=10.0:ref_name_counter=GB_GCA_002352425.1_protein.faa_DEIK01000098.1_2@PF00015_full_PFAM.788.1025--1||GB_GCA_002841115.1_protein.faa_PHEC01000058.1_13@PF00015_full_PFAM.827.996--2||GB_GCA_006844665.1_protein.faa_SPJP01000266.1_1@PF00015_full_PFAM.779.907--1:scovhsp_avg=64.975:scovhsp_max=96.9:scovhsp_min=52.7:scovhsp_std=21.34312926134935:scovhsp_sum=259.9:send_avg=115.0:send_max=139.0:send_min=94.0:send_std=21.494185260204677:send_sum=460.0:sstart_avg=6.5:sstart_max=10.0:sstart_min=4.0:sstart_std=2.516611478423583:sstart_sum=26.0],(6eea4653-277b-4cec-8dc3-b0dbe5f0e6f4_2@MCPsignal.53.166:5e-09[&&NHX:Sample=rhiztom1:Type=capture:besthit=77.0:bitscore=153.0:capture_class=c__Alphaproteobacteria:capture_domain=d__Bacteria:capture_family=f__Xanthobacteraceae:capture_genus=g__Bradyrhizobium:capture_order=o__Rhizobiales:capture_phylum=p__Proteobacteria:capture_species=s__Bradyrhizobium sp000239795:evalue=8.55e-49:gapopen=0.0:heptad=MCP-36H:length=113.0:mismatch=26.0:qcovhsp=100.0:qend=113.0:qstart=1.0:ref_name=GB_GCA_006844665.1_protein.faa_SPJP01000266.1_1@PF00015_full_PFAM.779.907:scovhsp=88.3:send=127.0:sstart=15.0],7664cbb0-4dff-48c8-ab3f-84f9e52076f9_2@MCPsignal.3.123:0.00663769[&&NHX:Sample=rhiztom1:Type=capture:capture_class=c__Actinomycetia:capture_domain=d__Bacteria:capture_family=f__Micromonosporaceae:capture_genus=g__Spirilliplanes:capture_order=o__Mycobacteriales:capture_phylum=p__Actinobacteriota:capture_species=s__Spirilliplanes yamanashiensis:heptad=MCP-36H])0:1.8e-08[&&NHX:Sample_counter=rhiztom1--2:Type_counter=capture--2:besthit_avg=77.0:besthit_max=77.0:besthit_min=77.0:besthit_std=0:besthit_sum=77.0:bitscore_avg=153.0:bitscore_max=153.0:bitscore_min=153.0:bitscore_std=0:bitscore_sum=153.0:capture_class_counter=c__Actinomycetia--1||c__Alphaproteobacteria--1:capture_domain_counter=d__Bacteria--2:capture_family_counter=f__Micromonosporaceae--1||f__Xanthobacteraceae--1:capture_genus_counter=g__Bradyrhizobium--1||g__Spirilliplanes--1:capture_order_counter=o__Mycobacteriales--1||o__Rhizobiales--1:capture_phylum_counter=p__Actinobacteriota--1||p__Proteobacteria--1:capture_species_counter=s__Bradyrhizobium sp000239795--1||s__Spirilliplanes yamanashiensis--1:evalue_avg=8.55e-49:evalue_max=8.55e-49:evalue_min=8.55e-49:evalue_std=0:evalue_sum=8.55e-49:gapopen_avg=0.0:gapopen_max=0.0:gapopen_min=0.0:gapopen_std=0:gapopen_sum=0.0:gtdb_class_counter=:gtdb_domain_counter=:gtdb_family_counter=:gtdb_genus_counter=:gtdb_order_counter=:gtdb_phylum_counter=:gtdb_species_counter=:heptad_counter=MCP-36H--2:lbd_counter=:length_avg=113.0:length_max=113.0:length_min=113.0:length_std=0:length_sum=113.0:mismatch_avg=26.0:mismatch_max=26.0:mismatch_min=26.0:mismatch_std=0:mismatch_sum=26.0:name=N604201:qcovhsp_avg=100.0:qcovhsp_max=100.0:qcovhsp_min=100.0:qcovhsp_std=0:qcovhsp_sum=100.0:qend_avg=113.0:qend_max=113.0:qend_min=113.0:qend_std=0:qend_sum=113.0:qstart_avg=1.0:qstart_max=1.0:qstart_min=1.0:qstart_std=0:qstart_sum=1.0:ref_name_counter=GB_GCA_006844665.1_protein.faa_SPJP01000266.1_1@PF00015_full_PFAM.779.907--1:scovhsp_avg=88.3:scovhsp_max=88.3:scovhsp_min=88.3:scovhsp_std=0:scovhsp_sum=88.3:send_avg=127.0:send_max=127.0:send_min=127.0:send_std=0:send_sum=127.0:sstart_avg=15.0:sstart_max=15.0:sstart_min=15.0:sstart_std=0:sstart_sum=15.0])0.734:1.3e-08[&&NHX:Sample_counter=rhizpot3--1||rhiztom1--7||rhiztom2--1:Type_counter=capture--9:besthit_avg=77.67999999999999:besthit_max=83.1:besthit_min=73.1:besthit_std=4.010860256852637:besthit_sum=388.4:bitscore_avg=147.4:bitscore_max=166.0:bitscore_min=129.0:bitscore_std=16.97939928266015:bitscore_sum=737.0:capture_class_counter=c__Actinomycetia--2||c__Alphaproteobacteria--5||c__Gammaproteobacteria--2:capture_domain_counter=d__Bacteria--9:capture_family_counter=f__Azospirillaceae--1||f__Micromonosporaceae--2||f__XN24--2||f__Xanthobacteraceae--4:capture_genus_counter=g__Azospirillum--1||g__Bradyrhizobium--4||g__Spirilliplanes--2||g__XN24--2:capture_order_counter=o__Azospirillales--1||o__Mycobacteriales--2||o__Rhizobiales--4||o__XN24--2:capture_phylum_counter=p__Actinobacteriota--2||p__Proteobacteria--7:capture_species_counter=s__Azospirillum sp003116095--1||s__Bradyrhizobium iriomotense_B--1||s__Bradyrhizobium sp000239795--3||s__Spirilliplanes yamanashiensis--2||s__XN24 sp011089885--2:evalue_avg=6.844000001724655e-40:evalue_max=2.48e-39:evalue_min=4.47e-52:evalue_std=1.0834836407186367e-39:evalue_sum=3.422000000862328e-39:gapopen_avg=0.0:gapopen_max=0.0:gapopen_min=0.0:gapopen_std=0.0:gapopen_sum=0.0:gtdb_class_counter=:gtdb_domain_counter=:gtdb_family_counter=:gtdb_genus_counter=:gtdb_order_counter=:gtdb_phylum_counter=:gtdb_species_counter=:heptad_counter=MCP-36H--9:lbd_counter=:length_avg=110.2:length_max=134.0:length_min=89.0:length_std=19.892209530366404:length_sum=551.0:mismatch_avg=25.2:mismatch_max=36.0:mismatch_min=15.0:mismatch_std=8.757853618324527:mismatch_sum=126.0:name=N604202:qcovhsp_avg=97.58:qcovhsp_max=100.0:qcovhsp_min=95.7:qcovhsp_std=2.225308967312179:qcovhsp_sum=487.9:qend_avg=111.4:qend_max=134.0:qend_min=92.0:qend_std=18.379336223052235:qend_sum=557.0:qstart_avg=2.2:qstart_max=4.0:qstart_min=1.0:qstart_std=1.6431676725154984:qstart_sum=11.0:ref_name_counter=GB_GCA_002352425.1_protein.faa_DEIK01000098.1_2@PF00015_full_PFAM.788.1025--1||GB_GCA_002841115.1_protein.faa_PHEC01000058.1_13@PF00015_full_PFAM.827.996--2||GB_GCA_006844665.1_protein.faa_SPJP01000266.1_1@PF00015_full_PFAM.779.907--2:scovhsp_avg=69.64000000000001:scovhsp_max=96.9:scovhsp_min=52.7:scovhsp_std=21.223995853750065:scovhsp_sum=348.20000000000005:send_avg=117.4:send_max=139.0:send_min=94.0:send_std=19.37266114915553:send_sum=587.0:sstart_avg=8.2:sstart_max=15.0:sstart_min=4.0:sstart_std=4.381780460041329:sstart_sum=41.0])0.838:0.0207841[&&NHX:Sample_counter=rhizpot3--1||rhiztom1--18||rhiztom2--5||rhiztom3--1:Type_counter=capture--25:besthit_avg=74.05:besthit_max=83.5:besthit_min=68.5:besthit_std=4.773817480102621:besthit_sum=1184.8:bitscore_avg=151.8125:bitscore_max=186.0:bitscore_min=115.0:bitscore_std=21.39226885271094:bitscore_sum=2429.0:capture_class_counter=c__Actinomycetia--2||c__Alphaproteobacteria--14||c__Desulfovibrionia--1||c__Gammaproteobacteria--7||c__Verrucomicrobiae--1:capture_domain_counter=d__Bacteria--25:capture_family_counter=f__Azospirillaceae--1||f__Beijerinckiaceae--1||f__Burkholderiaceae--1||f__Caulobacteraceae--3||f__Desulfovibrionaceae--1||f__Halomonadaceae--1||f__Micromonosporaceae--2||f__Opitutaceae--1||f__Pleomorphomonadaceae--1||f__Pseudomonadaceae--1||f__Rhizobiaceae--1||f__Rhodobacteraceae--1||f__Thioalkalivibrionaceae--1||f__XN24--3||f__Xanthobacteraceae--6:capture_genus_counter=g__Azospirillum--1||g__Bosea--1||g__Bradyrhizobium--6||g__CLL3-39--1||g__Caulobacter--2||g__Comamonas--1||g__Halomonas_B--1||g__MWDT01--1||g__Palsa-881--1||g__Pleomorphomonas--1||g__Pseudomonas_E--1||g__Shinella--1||g__Solidesulfovibrio--1||g__Spirilliplanes--2||g__Thioalkalivibrio--1||g__XN24--3:capture_order_counter=o__Azospirillales--1||o__Burkholderiales--1||o__Caulobacterales--3||o__Desulfovibrionales--1||o__Ectothiorhodospirales--1||o__Mycobacteriales--2||o__Opitutales--1||o__Pseudomonadales--2||o__Rhizobiales--9||o__Rhodobacterales--1||o__XN24--3:capture_phylum_counter=p__Actinobacteriota--2||p__Desulfobacterota_I--1||p__Proteobacteria--21||p__Verrucomicrobiota--1:capture_species_counter=s__Azospirillum sp003116095--1||s__Bosea sp016428755--1||s__Bradyrhizobium iriomotense_B--1||s__Bradyrhizobium sp000239795--5||s__CLL3-39 sp012070395--1||s__Caulobacter sp001556515--1||s__Caulobacter sp003185805--1||s__Comamonas sp019104825--1||s__Halomonas_B pantelleriensis--1||s__MWDT01 sp002070825--1||s__Palsa-881 sp018241335--1||s__Pleomorphomonas oryzae--1||s__Pseudomonas_E sp007713465--1||s__Shinella zoogloeoides--1||s__Solidesulfovibrio magneticus_B--1||s__Spirilliplanes yamanashiensis--2||s__Thioalkalivibrio sp000377785--1||s__XN24 sp011089885--3:evalue_avg=1.8125024337619762e-34:evalue_max=2.9e-33:evalue_min=2.28e-60:evalue_std=7.24999935099964e-34:evalue_sum=2.900003894019162e-33:gapopen_avg=0.25:gapopen_max=1.0:gapopen_min=0.0:gapopen_std=0.4472135954999579:gapopen_sum=4.0:gtdb_class_counter=:gtdb_domain_counter=:gtdb_family_counter=:gtdb_genus_counter=:gtdb_order_counter=:gtdb_phylum_counter=:gtdb_species_counter=:heptad_counter=MCP-36H--25:lbd_counter=:length_avg=121.6875:length_max=155.0:length_min=89.0:length_std=21.92629699698515:length_sum=1947.0:mismatch_avg=32.0:mismatch_max=47.0:mismatch_min=15.0:mismatch_std=10.315037566582102:mismatch_sum=512.0:name=N604203:qcovhsp_avg=99.09375:qcovhsp_max=100.0:qcovhsp_min=95.7:qcovhsp_std=1.6155365465792877:qcovhsp_sum=1585.5:qend_avg=122.125:qend_max=155.0:qend_min=92.0:qend_std=21.338150497797756:qend_sum=1954.0:qstart_avg=1.5625:qstart_max=4.0:qstart_min=1.0:qstart_std=1.0935416468216166:qstart_sum=25.0:ref_name_counter=GB_GCA_002352425.1_protein.faa_DEIK01000098.1_2@PF00015_full_PFAM.788.1025--1||GB_GCA_002841115.1_protein.faa_PHEC01000058.1_13@PF00015_full_PFAM.827.996--2||GB_GCA_006844665.1_protein.faa_SPJP01000266.1_1@PF00015_full_PFAM.779.907--2||GB_GCA_013002465.1_protein.faa_JABDJO010000013.1_19@PF00015_full_PFAM.604.791--6||RS_GCF_003574625.1_protein.faa_NZ_QNUJ01000004.1_3@PF00015_full_PFAM.291.484--1||RS_GCF_900115595.1_protein.faa_NZ_FOXA01000007.1_8@PF00015_full_PFAM.607.795--4:scovhsp_avg=68.16875:scovhsp_max=96.9:scovhsp_min=52.1:scovhsp_std=14.612812585764136:scovhsp_sum=1090.7:send_avg=146.5625:send_max=166.0:send_min=94.0:send_std=22.756592451419433:send_sum=2345.0:sstart_avg=26.0:sstart_max=61.0:sstart_min=4.0:sstart_std=21.7132831848771:sstart_sum=416.0],b33971ec-01a4-496d-813d-bd6c9d7c5515_5@MCPsignal.136.229:5e-09[&&NHX:Sample=rhiztom2:Type=capture:besthit=83.7:bitscore=138.0:capture_class=c__Gammaproteobacteria:capture_domain=d__Bacteria:capture_family=f__Burkholderiaceae:capture_genus=g__Massilia:capture_order=o__Burkholderiales:capture_phylum=p__Proteobacteria:capture_species=s__Massilia aurea_A:evalue=1.14e-42:gapopen=0.0:heptad=MCP-36H:length=92.0:mismatch=15.0:qcovhsp=98.9:qend=92.0:qstart=1.0:ref_name=GB_GCA_002841115.1_protein.faa_PHEC01000058.1_13@PF00015_full_PFAM.827.996:scovhsp=54.4:send=94.0:sstart=3.0])0.511:0.00748789[&&NHX:Sample_counter=rhizpot3--1||rhiztom1--18||rhiztom2--6||rhiztom3--1:Type_counter=capture--26:besthit_avg=74.61764705882354:besthit_max=83.7:besthit_min=68.5:besthit_std=5.181003196066093:besthit_sum=1268.5:bitscore_avg=151.0:bitscore_max=186.0:bitscore_min=115.0:bitscore_std=20.982135258357285:bitscore_sum=2567.0:capture_class_counter=c__Actinomycetia--2||c__Alphaproteobacteria--14||c__Desulfovibrionia--1||c__Gammaproteobacteria--8||c__Verrucomicrobiae--1:capture_domain_counter=d__Bacteria--26:capture_family_counter=f__Azospirillaceae--1||f__Beijerinckiaceae--1||f__Burkholderiaceae--2||f__Caulobacteraceae--3||f__Desulfovibrionaceae--1||f__Halomonadaceae--1||f__Micromonosporaceae--2||f__Opitutaceae--1||f__Pleomorphomonadaceae--1||f__Pseudomonadaceae--1||f__Rhizobiaceae--1||f__Rhodobacteraceae--1||f__Thioalkalivibrionaceae--1||f__XN24--3||f__Xanthobacteraceae--6:capture_genus_counter=g__Azospirillum--1||g__Bosea--1||g__Bradyrhizobium--6||g__CLL3-39--1||g__Caulobacter--2||g__Comamonas--1||g__Halomonas_B--1||g__MWDT01--1||g__Massilia--1||g__Palsa-881--1||g__Pleomorphomonas--1||g__Pseudomonas_E--1||g__Shinella--1||g__Solidesulfovibrio--1||g__Spirilliplanes--2||g__Thioalkalivibrio--1||g__XN24--3:capture_order_counter=o__Azospirillales--1||o__Burkholderiales--2||o__Caulobacterales--3||o__Desulfovibrionales--1||o__Ectothiorhodospirales--1||o__Mycobacteriales--2||o__Opitutales--1||o__Pseudomonadales--2||o__Rhizobiales--9||o__Rhodobacterales--1||o__XN24--3:capture_phylum_counter=p__Actinobacteriota--2||p__Desulfobacterota_I--1||p__Proteobacteria--22||p__Verrucomicrobiota--1:capture_species_counter=s__Azospirillum sp003116095--1||s__Bosea sp016428755--1||s__Bradyrhizobium iriomotense_B--1||s__Bradyrhizobium sp000239795--5||s__CLL3-39 sp012070395--1||s__Caulobacter sp001556515--1||s__Caulobacter sp003185805--1||s__Comamonas sp019104825--1||s__Halomonas_B pantelleriensis--1||s__MWDT01 sp002070825--1||s__Massilia aurea_A--1||s__Palsa-881 sp018241335--1||s__Pleomorphomonas oryzae--1||s__Pseudomonas_E sp007713465--1||s__Shinella zoogloeoides--1||s__Solidesulfovibrio magneticus_B--1||s__Spirilliplanes yamanashiensis--2||s__Thioalkalivibrio sp000377785--1||s__XN24 sp011089885--3:evalue_avg=1.7058846442112715e-34:evalue_max=2.9e-33:evalue_min=2.28e-60:evalue_std=7.033532535609633e-34:evalue_sum=2.9000038951591617e-33:gapopen_avg=0.23529411764705882:gapopen_max=1.0:gapopen_min=0.0:gapopen_std=0.4372373160976031:gapopen_sum=4.0:gtdb_class_counter=:gtdb_domain_counter=:gtdb_family_counter=:gtdb_genus_counter=:gtdb_order_counter=:gtdb_phylum_counter=:gtdb_species_counter=:heptad_counter=MCP-36H--26:lbd_counter=:length_avg=119.94117647058823:length_max=155.0:length_min=89.0:length_std=22.417823791113438:length_sum=2039.0:mismatch_avg=31.0:mismatch_max=47.0:mismatch_min=15.0:mismatch_std=10.805091392487155:mismatch_sum=527.0:name=N604205:qcovhsp_avg=99.08235294117648:qcovhsp_max=100.0:qcovhsp_min=95.7:qcovhsp_std=1.5649422090438536:qcovhsp_sum=1684.4:qend_avg=120.3529411764706:qend_max=155.0:qend_min=92.0:qend_std=21.914439236695596:qend_sum=2046.0:qstart_avg=1.5294117647058822:qstart_max=4.0:qstart_min=1.0:qstart_std=1.0675700831106785:qstart_sum=26.0:ref_name_counter=GB_GCA_002352425.1_protein.faa_DEIK01000098.1_2@PF00015_full_PFAM.788.1025--1||GB_GCA_002841115.1_protein.faa_PHEC01000058.1_13@PF00015_full_PFAM.827.996--3||GB_GCA_006844665.1_protein.faa_SPJP01000266.1_1@PF00015_full_PFAM.779.907--2||GB_GCA_013002465.1_protein.faa_JABDJO010000013.1_19@PF00015_full_PFAM.604.791--6||RS_GCF_003574625.1_protein.faa_NZ_QNUJ01000004.1_3@PF00015_full_PFAM.291.484--1||RS_GCF_900115595.1_protein.faa_NZ_FOXA01000007.1_8@PF00015_full_PFAM.607.795--4:scovhsp_avg=67.35882352941178:scovhsp_max=96.9:scovhsp_min=52.1:scovhsp_std=14.537540147129835:scovhsp_sum=1145.1000000000001:send_avg=143.47058823529412:send_max=166.0:send_min=94.0:send_std=25.456132971886223:send_sum=2439.0:sstart_avg=24.647058823529413:sstart_max=61.0:sstart_min=3.0:sstart_std=21.751267711534044:sstart_sum=419.0],(5f25165a-a9bd-496c-b779-a9c8ab9da859_1@MCPsignal.190.344:0.0454924[&&NHX:Sample=rhiztom2:Type=capture:besthit=72.7:bitscore=190.0:capture_class=c__Alphaproteobacteria:capture_domain=d__Bacteria:capture_family=f__Xanthobacteraceae:capture_genus=g__Bradyrhizobium:capture_order=o__Rhizobiales:capture_phylum=p__Proteobacteria:capture_species=s__Bradyrhizobium diazoefficiens_E:evalue=5.02e-62:gapopen=0.0:heptad=MCP-36H:length=154.0:mismatch=42.0:qcovhsp=100.0:qend=154.0:qstart=1.0:ref_name=RS_GCF_900115595.1_protein.faa_NZ_FOXA01000007.1_8@PF00015_full_PFAM.607.795:scovhsp=81.9:send=158.0:sstart=5.0],f605c7d8-f2c1-4ee9-87a4-7f5ac4fbf74c_1@MCPsignal.285.415:0.0671658[&&NHX:Sample=rhiztom2:Type=capture:besthit=73.2:bitscore=161.0:capture_class=c__Alphaproteobacteria:capture_domain=d__Bacteria:capture_family=f__Beijerinckiaceae:capture_genus=g__Methylocystis:capture_order=o__Rhizobiales:capture_phylum=p__Proteobacteria:capture_species=s__Methylocystis parvus:evalue=4.19e-51:gapopen=0.0:heptad=MCP-36H:length=127.0:mismatch=34.0:qcovhsp=97.7:qend=129.0:qstart=3.0:ref_name=GB_GCA_011620265.1_protein.faa_WOZM01000153.1_2@PF00015_full_PFAM.786.958:scovhsp=73.8:send=140.0:sstart=14.0])0.877:0.0371503[&&NHX:Sample_counter=rhiztom2--2:Type_counter=capture--2:besthit_avg=72.95:besthit_max=73.2:besthit_min=72.7:besthit_std=0.3535533905932738:besthit_sum=145.9:bitscore_avg=175.5:bitscore_max=190.0:bitscore_min=161.0:bitscore_std=20.506096654409877:bitscore_sum=351.0:capture_class_counter=c__Alphaproteobacteria--2:capture_domain_counter=d__Bacteria--2:capture_family_counter=f__Beijerinckiaceae--1||f__Xanthobacteraceae--1:capture_genus_counter=g__Bradyrhizobium--1||g__Methylocystis--1:capture_order_counter=o__Rhizobiales--2:capture_phylum_counter=p__Proteobacteria--2:capture_species_counter=s__Bradyrhizobium diazoefficiens_E--1||s__Methylocystis parvus--1:evalue_avg=2.0950000000251e-51:evalue_max=4.19e-51:evalue_min=5.02e-62:evalue_std=2.9627774131361373e-51:evalue_sum=4.1900000000502e-51:gapopen_avg=0.0:gapopen_max=0.0:gapopen_min=0.0:gapopen_std=0.0:gapopen_sum=0.0:gtdb_class_counter=:gtdb_domain_counter=:gtdb_family_counter=:gtdb_genus_counter=:gtdb_order_counter=:gtdb_phylum_counter=:gtdb_species_counter=:heptad_counter=MCP-36H--2:lbd_counter=:length_avg=140.5:length_max=154.0:length_min=127.0:length_std=19.091883092036785:length_sum=281.0:mismatch_avg=38.0:mismatch_max=42.0:mismatch_min=34.0:mismatch_std=5.656854249492381:mismatch_sum=76.0:name=N604208:qcovhsp_avg=98.85:qcovhsp_max=100.0:qcovhsp_min=97.7:qcovhsp_std=1.6263455967290572:qcovhsp_sum=197.7:qend_avg=141.5:qend_max=154.0:qend_min=129.0:qend_std=17.67766952966369:qend_sum=283.0:qstart_avg=2.0:qstart_max=3.0:qstart_min=1.0:qstart_std=1.4142135623730951:qstart_sum=4.0:ref_name_counter=GB_GCA_011620265.1_protein.faa_WOZM01000153.1_2@PF00015_full_PFAM.786.958--1||RS_GCF_900115595.1_protein.faa_NZ_FOXA01000007.1_8@PF00015_full_PFAM.607.795--1:scovhsp_avg=77.85:scovhsp_max=81.9:scovhsp_min=73.8:scovhsp_std=5.727564927611041:scovhsp_sum=155.7:send_avg=149.0:send_max=158.0:send_min=140.0:send_std=12.727922061357855:send_sum=298.0:sstart_avg=9.5:sstart_max=14.0:sstart_min=5.0:sstart_std=6.363961030678928:sstart_sum=19.0])1:0.200006[&&NHX:Sample_counter=rhizpot3--1||rhiztom1--18||rhiztom2--8||rhiztom3--1:Type_counter=capture--28:besthit_avg=74.44210526315788:besthit_max=83.7:besthit_min=68.5:besthit_std=4.913622310528794:besthit_sum=1414.3999999999999:bitscore_avg=153.57894736842104:bitscore_max=190.0:bitscore_min=115.0:bitscore_std=21.780000483301915:bitscore_sum=2918.0:capture_class_counter=c__Actinomycetia--2||c__Alphaproteobacteria--16||c__Desulfovibrionia--1||c__Gammaproteobacteria--8||c__Verrucomicrobiae--1:capture_domain_counter=d__Bacteria--28:capture_family_counter=f__Azospirillaceae--1||f__Beijerinckiaceae--2||f__Burkholderiaceae--2||f__Caulobacteraceae--3||f__Desulfovibrionaceae--1||f__Halomonadaceae--1||f__Micromonosporaceae--2||f__Opitutaceae--1||f__Pleomorphomonadaceae--1||f__Pseudomonadaceae--1||f__Rhizobiaceae--1||f__Rhodobacteraceae--1||f__Thioalkalivibrionaceae--1||f__XN24--3||f__Xanthobacteraceae--7:capture_genus_counter=g__Azospirillum--1||g__Bosea--1||g__Bradyrhizobium--7||g__CLL3-39--1||g__Caulobacter--2||g__Comamonas--1||g__Halomonas_B--1||g__MWDT01--1||g__Massilia--1||g__Methylocystis--1||g__Palsa-881--1||g__Pleomorphomonas--1||g__Pseudomonas_E--1||g__Shinella--1||g__Solidesulfovibrio--1||g__Spirilliplanes--2||g__Thioalkalivibrio--1||g__XN24--3:capture_order_counter=o__Azospirillales--1||o__Burkholderiales--2||o__Caulobacterales--3||o__Desulfovibrionales--1||o__Ectothiorhodospirales--1||o__Mycobacteriales--2||o__Opitutales--1||o__Pseudomonadales--2||o__Rhizobiales--11||o__Rhodobacterales--1||o__XN24--3:capture_phylum_counter=p__Actinobacteriota--2||p__Desulfobacterota_I--1||p__Proteobacteria--24||p__Verrucomicrobiota--1:capture_species_counter=s__Azospirillum sp003116095--1||s__Bosea sp016428755--1||s__Bradyrhizobium diazoefficiens_E--1||s__Bradyrhizobium iriomotense_B--1||s__Bradyrhizobium sp000239795--5||s__CLL3-39 sp012070395--1||s__Caulobacter sp001556515--1||s__Caulobacter sp003185805--1||s__Comamonas sp019104825--1||s__Halomonas_B pantelleriensis--1||s__MWDT01 sp002070825--1||s__Massilia aurea_A--1||s__Methylocystis parvus--1||s__Palsa-881 sp018241335--1||s__Pleomorphomonas oryzae--1||s__Pseudomonas_E sp007713465--1||s__Shinella zoogloeoides--1||s__Solidesulfovibrio magneticus_B--1||s__Spirilliplanes yamanashiensis--2||s__Thioalkalivibrio sp000377785--1||s__XN24 sp011089885--3:evalue_avg=1.5263178395574537e-34:evalue_max=2.9e-33:evalue_min=5.02e-62:evalue_std=6.653055785798492e-34:evalue_sum=2.900003895159162e-33:gapopen_avg=0.21052631578947367:gapopen_max=1.0:gapopen_min=0.0:gapopen_std=0.41885390829169555:gapopen_sum=4.0:gtdb_class_counter=:gtdb_domain_counter=:gtdb_family_counter=:gtdb_genus_counter=:gtdb_order_counter=:gtdb_phylum_counter=:gtdb_species_counter=:heptad_counter=MCP-36H--28:lbd_counter=:length_avg=122.10526315789474:length_max=155.0:length_min=89.0:length_std=22.560769137898806:length_sum=2320.0:mismatch_avg=31.736842105263158:mismatch_max=47.0:mismatch_min=15.0:mismatch_std=10.508420460982483:mismatch_sum=603.0:name=N604209:qcovhsp_avg=99.0578947368421:qcovhsp_max=100.0:qcovhsp_min=95.7:qcovhsp_std=1.5261847090315996:qcovhsp_sum=1882.1:qend_avg=122.57894736842105:qend_max=155.0:qend_min=92.0:qend_std=22.10659979250461:qend_sum=2329.0:qstart_avg=1.5789473684210527:qstart_max=4.0:qstart_min=1.0:qstart_std=1.0706067580626215:qstart_sum=30.0:ref_name_counter=GB_GCA_002352425.1_protein.faa_DEIK01000098.1_2@PF00015_full_PFAM.788.1025--1||GB_GCA_002841115.1_protein.faa_PHEC01000058.1_13@PF00015_full_PFAM.827.996--3||GB_GCA_006844665.1_protein.faa_SPJP01000266.1_1@PF00015_full_PFAM.779.907--2||GB_GCA_011620265.1_protein.faa_WOZM01000153.1_2@PF00015_full_PFAM.786.958--1||GB_GCA_013002465.1_protein.faa_JABDJO010000013.1_19@PF00015_full_PFAM.604.791--6||RS_GCF_003574625.1_protein.faa_NZ_QNUJ01000004.1_3@PF00015_full_PFAM.291.484--1||RS_GCF_900115595.1_protein.faa_NZ_FOXA01000007.1_8@PF00015_full_PFAM.607.795--5:scovhsp_avg=68.46315789473685:scovhsp_max=96.9:scovhsp_min=52.1:scovhsp_std=14.164125675111434:scovhsp_sum=1300.8000000000002:send_avg=144.05263157894737:send_max=166.0:send_min=94.0:send_std=24.249796526547335:send_sum=2737.0:sstart_avg=23.05263157894737:sstart_max=61.0:sstart_min=3.0:sstart_std=21.109433605251063:sstart_sum=438.0],(5ff73c2a-aefc-4e52-bb9e-90d1cb91bfe5_6@MCPsignal.21.157:0.0255522[&&NHX:Sample=rhiztom2:Type=capture:besthit=80.2:bitscore=180.0:capture_class=c__Gammaproteobacteria:capture_domain=d__Bacteria:capture_family=f__Burkholderiaceae:capture_genus=g__Massilia:capture_order=o__Burkholderiales:capture_phylum=p__Proteobacteria:capture_species=s__Massilia sp002339265:evalue=2.22e-58:gapopen=0.0:heptad=MCP-36H:length=131.0:mismatch=26.0:qcovhsp=96.3:qend=136.0:qstart=6.0:ref_name=RS_GCF_900115595.1_protein.faa_NZ_FOXA01000007.1_8@PF00015_full_PFAM.607.795:scovhsp=69.7:send=158.0:sstart=28.0],(63ef21f8-529b-5810-9e3d-4a32d5690e2f_2@MCPsignal.327.395:5e-09[&&NHX:Sample=rhiztom3:Type=capture:capture_class=c__Alphaproteobacteria:capture_domain=d__Bacteria:capture_family=f__Caulobacteraceae:capture_genus=g__Palsa-881:capture_order=o__Caulobacterales:capture_phylum=p__Proteobacteria:capture_species=s__Palsa-881 sp018241335:heptad=MCP-36H],(a0b14fd2-ba43-4ab2-b0cb-39a02c6f9a8b_3@MCPsignal.186.341:5e-09[&&NHX:Sample=rhiztom3:Type=capture:besthit=76.1:bitscore=203.0:capture_class=c__Alphaproteobacteria:capture_domain=d__Bacteria:capture_family=f__Sphingomonadaceae:capture_genus=g__Sphingomonas:capture_order=o__Sphingomonadales:capture_phylum=p__Proteobacteria:capture_species=s__Sphingomonas excrementigallinarum:evalue=2.49e-67:gapopen=0.0:heptad=MCP-36H:length=155.0:mismatch=37.0:qcovhsp=100.0:qend=155.0:qstart=1.0:ref_name=GB_GCA_016918935.1_protein.faa_JAFFOB010000018.1_20@PF00015_full_PFAM.609.786:scovhsp=87.6:send=156.0:sstart=2.0],54d8bb77-65a8-4618-be60-a73279d427c6_6@MCPsignal.161.251:5e-09[&&NHX:Sample=rhiztom1:Type=capture:besthit=83.3:bitscore=134.0:capture_class=c__Verrucomicrobiae:capture_domain=d__Bacteria:capture_family=f__Opitutaceae:capture_genus=g__J108:capture_order=o__Opitutales:capture_phylum=p__Verrucomicrobiota:capture_species=s__J108 sp014879845:evalue=2.95e-41:gapopen=0.0:heptad=MCP-36H:length=90.0:mismatch=15.0:qcovhsp=100.0:qend=90.0:qstart=1.0:ref_name=GB_GCA_016918935.1_protein.faa_JAFFOB010000018.1_20@PF00015_full_PFAM.609.786:scovhsp=50.8:send=91.0:sstart=2.0])0:5e-09[&&NHX:Sample_counter=rhiztom1--1||rhiztom3--1:Type_counter=capture--2:besthit_avg=79.69999999999999:besthit_max=83.3:besthit_min=76.1:besthit_std=5.091168824543144:besthit_sum=159.39999999999998:bitscore_avg=168.5:bitscore_max=203.0:bitscore_min=134.0:bitscore_std=48.79036790187178:bitscore_sum=337.0:capture_class_counter=c__Alphaproteobacteria--1||c__Verrucomicrobiae--1:capture_domain_counter=d__Bacteria--2:capture_family_counter=f__Opitutaceae--1||f__Sphingomonadaceae--1:capture_genus_counter=g__J108--1||g__Sphingomonas--1:capture_order_counter=o__Opitutales--1||o__Sphingomonadales--1:capture_phylum_counter=p__Proteobacteria--1||p__Verrucomicrobiota--1:capture_species_counter=s__J108 sp014879845--1||s__Sphingomonas excrementigallinarum--1:evalue_avg=1.475e-41:evalue_max=2.95e-41:evalue_min=2.49e-67:evalue_std=2.085965004500315e-41:evalue_sum=2.95e-41:gapopen_avg=0.0:gapopen_max=0.0:gapopen_min=0.0:gapopen_std=0.0:gapopen_sum=0.0:gtdb_class_counter=:gtdb_domain_counter=:gtdb_family_counter=:gtdb_genus_counter=:gtdb_order_counter=:gtdb_phylum_counter=:gtdb_species_counter=:heptad_counter=MCP-36H--2:lbd_counter=:length_avg=122.5:length_max=155.0:length_min=90.0:length_std=45.96194077712559:length_sum=245.0:mismatch_avg=26.0:mismatch_max=37.0:mismatch_min=15.0:mismatch_std=15.556349186104045:mismatch_sum=52.0:name=N604214:qcovhsp_avg=100.0:qcovhsp_max=100.0:qcovhsp_min=100.0:qcovhsp_std=0.0:qcovhsp_sum=200.0:qend_avg=122.5:qend_max=155.0:qend_min=90.0:qend_std=45.96194077712559:qend_sum=245.0:qstart_avg=1.0:qstart_max=1.0:qstart_min=1.0:qstart_std=0.0:qstart_sum=2.0:ref_name_counter=GB_GCA_016918935.1_protein.faa_JAFFOB010000018.1_20@PF00015_full_PFAM.609.786--2:scovhsp_avg=69.19999999999999:scovhsp_max=87.6:scovhsp_min=50.8:scovhsp_std=26.021529547664947:scovhsp_sum=138.39999999999998:send_avg=123.5:send_max=156.0:send_min=91.0:send_std=45.96194077712559:send_sum=247.0:sstart_avg=2.0:sstart_max=2.0:sstart_min=2.0:sstart_std=0.0:sstart_sum=4.0])0:5e-09[&&NHX:Sample_counter=rhiztom1--1||rhiztom3--2:Type_counter=capture--3:besthit_avg=79.69999999999999:besthit_max=83.3:besthit_min=76.1:besthit_std=5.091168824543144:besthit_sum=159.39999999999998:bitscore_avg=168.5:bitscore_max=203.0:bitscore_min=134.0:bitscore_std=48.79036790187178:bitscore_sum=337.0:capture_class_counter=c__Alphaproteobacteria--2||c__Verrucomicrobiae--1:capture_domain_counter=d__Bacteria--3:capture_family_counter=f__Caulobacteraceae--1||f__Opitutaceae--1||f__Sphingomonadaceae--1:capture_genus_counter=g__J108--1||g__Palsa-881--1||g__Sphingomonas--1:capture_order_counter=o__Caulobacterales--1||o__Opitutales--1||o__Sphingomonadales--1:capture_phylum_counter=p__Proteobacteria--2||p__Verrucomicrobiota--1:capture_species_counter=s__J108 sp014879845--1||s__Palsa-881 sp018241335--1||s__Sphingomonas excrementigallinarum--1:evalue_avg=1.475e-41:evalue_max=2.95e-41:evalue_min=2.49e-67:evalue_std=2.085965004500315e-41:evalue_sum=2.95e-41:gapopen_avg=0.0:gapopen_max=0.0:gapopen_min=0.0:gapopen_std=0.0:gapopen_sum=0.0:gtdb_class_counter=:gtdb_domain_counter=:gtdb_family_counter=:gtdb_genus_counter=:gtdb_order_counter=:gtdb_phylum_counter=:gtdb_species_counter=:heptad_counter=MCP-36H--3:lbd_counter=:length_avg=122.5:length_max=155.0:length_min=90.0:length_std=45.96194077712559:length_sum=245.0:mismatch_avg=26.0:mismatch_max=37.0:mismatch_min=15.0:mismatch_std=15.556349186104045:mismatch_sum=52.0:name=N604215:qcovhsp_avg=100.0:qcovhsp_max=100.0:qcovhsp_min=100.0:qcovhsp_std=0.0:qcovhsp_sum=200.0:qend_avg=122.5:qend_max=155.0:qend_min=90.0:qend_std=45.96194077712559:qend_sum=245.0:qstart_avg=1.0:qstart_max=1.0:qstart_min=1.0:qstart_std=0.0:qstart_sum=2.0:ref_name_counter=GB_GCA_016918935.1_protein.faa_JAFFOB010000018.1_20@PF00015_full_PFAM.609.786--2:scovhsp_avg=69.19999999999999:scovhsp_max=87.6:scovhsp_min=50.8:scovhsp_std=26.021529547664947:scovhsp_sum=138.39999999999998:send_avg=123.5:send_max=156.0:send_min=91.0:send_std=45.96194077712559:send_sum=247.0:sstart_avg=2.0:sstart_max=2.0:sstart_min=2.0:sstart_std=0.0:sstart_sum=4.0])0.966:0.075474[&&NHX:Sample_counter=rhiztom1--1||rhiztom2--1||rhiztom3--2:Type_counter=capture--4:besthit_avg=79.86666666666666:besthit_max=83.3:besthit_min=76.1:besthit_std=3.6115555282084957:besthit_sum=239.6:bitscore_avg=172.33333333333334:bitscore_max=203.0:bitscore_min=134.0:bitscore_std=35.133080327994776:bitscore_sum=517.0:capture_class_counter=c__Alphaproteobacteria--2||c__Gammaproteobacteria--1||c__Verrucomicrobiae--1:capture_domain_counter=d__Bacteria--4:capture_family_counter=f__Burkholderiaceae--1||f__Caulobacteraceae--1||f__Opitutaceae--1||f__Sphingomonadaceae--1:capture_genus_counter=g__J108--1||g__Massilia--1||g__Palsa-881--1||g__Sphingomonas--1:capture_order_counter=o__Burkholderiales--1||o__Caulobacterales--1||o__Opitutales--1||o__Sphingomonadales--1:capture_phylum_counter=p__Proteobacteria--3||p__Verrucomicrobiota--1:capture_species_counter=s__J108 sp014879845--1||s__Massilia sp002339265--1||s__Palsa-881 sp018241335--1||s__Sphingomonas excrementigallinarum--1:evalue_avg=9.833333333333333e-42:evalue_max=2.95e-41:evalue_min=2.49e-67:evalue_std=1.703183294109396e-41:evalue_sum=2.95e-41:gapopen_avg=0.0:gapopen_max=0.0:gapopen_min=0.0:gapopen_std=0.0:gapopen_sum=0.0:gtdb_class_counter=:gtdb_domain_counter=:gtdb_family_counter=:gtdb_genus_counter=:gtdb_order_counter=:gtdb_phylum_counter=:gtdb_species_counter=:heptad_counter=MCP-36H--4:lbd_counter=:length_avg=125.33333333333333:length_max=155.0:length_min=90.0:length_std=32.86842456421258:length_sum=376.0:mismatch_avg=26.0:mismatch_max=37.0:mismatch_min=15.0:mismatch_std=11.0:mismatch_sum=78.0:name=N604216:qcovhsp_avg=98.76666666666667:qcovhsp_max=100.0:qcovhsp_min=96.3:qcovhsp_std=2.136195996001617:qcovhsp_sum=296.3:qend_avg=127.0:qend_max=155.0:qend_min=90.0:qend_std=33.421549934136806:qend_sum=381.0:qstart_avg=2.6666666666666665:qstart_max=6.0:qstart_min=1.0:qstart_std=2.886751345948129:qstart_sum=8.0:ref_name_counter=GB_GCA_016918935.1_protein.faa_JAFFOB010000018.1_20@PF00015_full_PFAM.609.786--2||RS_GCF_900115595.1_protein.faa_NZ_FOXA01000007.1_8@PF00015_full_PFAM.607.795--1:scovhsp_avg=69.36666666666666:scovhsp_max=87.6:scovhsp_min=50.8:scovhsp_std=18.402264353424915:scovhsp_sum=208.1:send_avg=135.0:send_max=158.0:send_min=91.0:send_std=38.118237105091836:send_sum=405.0:sstart_avg=10.666666666666666:sstart_max=28.0:sstart_min=2.0:sstart_std=15.01110699893027:sstart_sum=32.0])0.889:0.0451846[&&NHX:Sample_counter=rhizpot3--1||rhiztom1--19||rhiztom2--9||rhiztom3--3:Type_counter=capture--32:besthit_avg=75.18181818181817:besthit_max=83.7:besthit_min=68.5:besthit_std=5.056409074360255:besthit_sum=1653.9999999999998:bitscore_avg=156.13636363636363:bitscore_max=203.0:bitscore_min=115.0:bitscore_std=23.823348800115152:bitscore_sum=3435.0:capture_class_counter=c__Actinomycetia--2||c__Alphaproteobacteria--18||c__Desulfovibrionia--1||c__Gammaproteobacteria--9||c__Verrucomicrobiae--2:capture_domain_counter=d__Bacteria--32:capture_family_counter=f__Azospirillaceae--1||f__Beijerinckiaceae--2||f__Burkholderiaceae--3||f__Caulobacteraceae--4||f__Desulfovibrionaceae--1||f__Halomonadaceae--1||f__Micromonosporaceae--2||f__Opitutaceae--2||f__Pleomorphomonadaceae--1||f__Pseudomonadaceae--1||f__Rhizobiaceae--1||f__Rhodobacteraceae--1||f__Sphingomonadaceae--1||f__Thioalkalivibrionaceae--1||f__XN24--3||f__Xanthobacteraceae--7:capture_genus_counter=g__Azospirillum--1||g__Bosea--1||g__Bradyrhizobium--7||g__CLL3-39--1||g__Caulobacter--2||g__Comamonas--1||g__Halomonas_B--1||g__J108--1||g__MWDT01--1||g__Massilia--2||g__Methylocystis--1||g__Palsa-881--2||g__Pleomorphomonas--1||g__Pseudomonas_E--1||g__Shinella--1||g__Solidesulfovibrio--1||g__Sphingomonas--1||g__Spirilliplanes--2||g__Thioalkalivibrio--1||g__XN24--3:capture_order_counter=o__Azospirillales--1||o__Burkholderiales--3||o__Caulobacterales--4||o__Desulfovibrionales--1||o__Ectothiorhodospirales--1||o__Mycobacteriales--2||o__Opitutales--2||o__Pseudomonadales--2||o__Rhizobiales--11||o__Rhodobacterales--1||o__Sphingomonadales--1||o__XN24--3:capture_phylum_counter=p__Actinobacteriota--2||p__Desulfobacterota_I--1||p__Proteobacteria--27||p__Verrucomicrobiota--2:capture_species_counter=s__Azospirillum sp003116095--1||s__Bosea sp016428755--1||s__Bradyrhizobium diazoefficiens_E--1||s__Bradyrhizobium iriomotense_B--1||s__Bradyrhizobium sp000239795--5||s__CLL3-39 sp012070395--1||s__Caulobacter sp001556515--1||s__Caulobacter sp003185805--1||s__Comamonas sp019104825--1||s__Halomonas_B pantelleriensis--1||s__J108 sp014879845--1||s__MWDT01 sp002070825--1||s__Massilia aurea_A--1||s__Massilia sp002339265--1||s__Methylocystis parvus--1||s__Palsa-881 sp018241335--2||s__Pleomorphomonas oryzae--1||s__Pseudomonas_E sp007713465--1||s__Shinella zoogloeoides--1||s__Solidesulfovibrio magneticus_B--1||s__Sphingomonas excrementigallinarum--1||s__Spirilliplanes yamanashiensis--2||s__Thioalkalivibrio sp000377785--1||s__XN24 sp011089885--3:evalue_avg=1.3181836021178009e-34:evalue_max=2.9e-33:evalue_min=2.49e-67:evalue_std=6.182820375867494e-34:evalue_sum=2.900003924659162e-33:gapopen_avg=0.18181818181818182:gapopen_max=1.0:gapopen_min=0.0:gapopen_std=0.3947710169758613:gapopen_sum=4.0:gtdb_class_counter=:gtdb_domain_counter=:gtdb_family_counter=:gtdb_genus_counter=:gtdb_order_counter=:gtdb_phylum_counter=:gtdb_species_counter=:heptad_counter=MCP-36H--32:lbd_counter=:length_avg=122.54545454545455:length_max=155.0:length_min=89.0:length_std=23.247585174598594:length_sum=2696.0:mismatch_avg=30.954545454545453:mismatch_max=47.0:mismatch_min=15.0:mismatch_std=10.499330013669002:mismatch_sum=681.0:name=N604217:qcovhsp_avg=99.01818181818182:qcovhsp_max=100.0:qcovhsp_min=95.7:qcovhsp_std=1.5625487005397432:qcovhsp_sum=2178.4:qend_avg=123.18181818181819:qend_max=155.0:qend_min=90.0:qend_std=22.971278886462844:qend_sum=2710.0:qstart_avg=1.7272727272727273:qstart_max=6.0:qstart_min=1.0:qstart_std=1.3863902488397417:qstart_sum=38.0:ref_name_counter=GB_GCA_002352425.1_protein.faa_DEIK01000098.1_2@PF00015_full_PFAM.788.1025--1||GB_GCA_002841115.1_protein.faa_PHEC01000058.1_13@PF00015_full_PFAM.827.996--3||GB_GCA_006844665.1_protein.faa_SPJP01000266.1_1@PF00015_full_PFAM.779.907--2||GB_GCA_011620265.1_protein.faa_WOZM01000153.1_2@PF00015_full_PFAM.786.958--1||GB_GCA_013002465.1_protein.faa_JABDJO010000013.1_19@PF00015_full_PFAM.604.791--6||GB_GCA_016918935.1_protein.faa_JAFFOB010000018.1_20@PF00015_full_PFAM.609.786--2||RS_GCF_003574625.1_protein.faa_NZ_QNUJ01000004.1_3@PF00015_full_PFAM.291.484--1||RS_GCF_900115595.1_protein.faa_NZ_FOXA01000007.1_8@PF00015_full_PFAM.607.795--6:scovhsp_avg=68.58636363636364:scovhsp_max=96.9:scovhsp_min=50.8:scovhsp_std=14.293864666337342:scovhsp_sum=1508.9:send_avg=142.8181818181818:send_max=166.0:send_min=91.0:send_std=25.54479979441602:send_sum=3142.0:sstart_avg=21.363636363636363:sstart_max=61.0:sstart_min=2.0:sstart_std=20.550855513522116:sstart_sum=470.0])0.958:0.0565135[&&NHX:Sample_counter=rhizpot1--1||rhizpot3--2||rhiztom1--19||rhiztom2--9||rhiztom3--3:Type_counter=GTDB--11||capture--34:besthit_avg=74.75:besthit_max=83.7:besthit_min=67.1:besthit_std=5.120122281148474:besthit_sum=1794.0:bitscore_avg=158.0:bitscore_max=203.0:bitscore_min=115.0:bitscore_std=23.788926908926786:bitscore_sum=3792.0:capture_class_counter=c__Actinomycetia--2||c__Alphaproteobacteria--19||c__Desulfovibrionia--1||c__Gammaproteobacteria--9||c__Spirochaetia--1||c__Verrucomicrobiae--2:capture_domain_counter=d__Bacteria--34:capture_family_counter=f__Azospirillaceae--1||f__Beijerinckiaceae--2||f__Burkholderiaceae--3||f__Caulobacteraceae--4||f__Desulfovibrionaceae--1||f__Halomonadaceae--1||f__Micromonosporaceae--2||f__Opitutaceae--2||f__Pleomorphomonadaceae--1||f__Pseudomonadaceae--1||f__Rhizobiaceae--1||f__Rhodobacteraceae--1||f__Sphingomonadaceae--2||f__Thioalkalivibrionaceae--1||f__Treponemataceae--1||f__XN24--3||f__Xanthobacteraceae--7:capture_genus_counter=g__Azospirillum--1||g__Bosea--1||g__Bradyrhizobium--7||g__CLL3-39--1||g__Caulobacter--2||g__Comamonas--1||g__Halomonas_B--1||g__J108--1||g__MWDT01--1||g__Massilia--2||g__Methylocystis--1||g__Palsa-881--2||g__Pleomorphomonas--1||g__Pseudomonas_E--1||g__Shinella--1||g__Solidesulfovibrio--1||g__Sphingomonas--2||g__Spirilliplanes--2||g__Spiro-10--1||g__Thioalkalivibrio--1||g__XN24--3:capture_order_counter=o__Azospirillales--1||o__Burkholderiales--3||o__Caulobacterales--4||o__Desulfovibrionales--1||o__Ectothiorhodospirales--1||o__Mycobacteriales--2||o__Opitutales--2||o__Pseudomonadales--2||o__Rhizobiales--11||o__Rhodobacterales--1||o__Sphingomonadales--2||o__Treponematales--1||o__XN24--3:capture_phylum_counter=p__Actinobacteriota--2||p__Desulfobacterota_I--1||p__Proteobacteria--28||p__Spirochaetota--1||p__Verrucomicrobiota--2:capture_species_counter=s__Azospirillum sp003116095--1||s__Bosea sp016428755--1||s__Bradyrhizobium diazoefficiens_E--1||s__Bradyrhizobium iriomotense_B--1||s__Bradyrhizobium sp000239795--5||s__CLL3-39 sp012070395--1||s__Caulobacter sp001556515--1||s__Caulobacter sp003185805--1||s__Comamonas sp019104825--1||s__Halomonas_B pantelleriensis--1||s__J108 sp014879845--1||s__MWDT01 sp002070825--1||s__Massilia aurea_A--1||s__Massilia sp002339265--1||s__Methylocystis parvus--1||s__Palsa-881 sp018241335--2||s__Pleomorphomonas oryzae--1||s__Pseudomonas_E sp007713465--1||s__Shinella zoogloeoides--1||s__Solidesulfovibrio magneticus_B--1||s__Sphingomonas excrementigallinarum--1||s__Sphingomonas spermidinifaciens--1||s__Spirilliplanes yamanashiensis--2||s__Spiro-10 sp001604405--1||s__Thioalkalivibrio sp000377785--1||s__XN24 sp011089885--3:evalue_avg=1.2083349686079842e-34:evalue_max=2.9e-33:evalue_min=2.49e-67:evalue_std=5.91959986341636e-34:evalue_sum=2.900003924659162e-33:gapopen_avg=0.16666666666666666:gapopen_max=1.0:gapopen_min=0.0:gapopen_std=0.38069349381344053:gapopen_sum=4.0:gtdb_class_counter=c__Alphaproteobacteria--11:gtdb_domain_counter=d__Bacteria--11:gtdb_family_counter=f__Rhodobacteraceae--11:gtdb_genus_counter=g__Boseongicola--4||g__Dinoroseobacter--1||g__GH1-50--1||g__IMCC34051--2||g__JABDJO01--1||g__Silicimonas--1||g__Tranquillimonas--1:gtdb_order_counter=o__Rhodobacterales--11:gtdb_phylum_counter=p__Proteobacteria--11:gtdb_species_counter=s__Boseongicola aestuarii--1||s__Boseongicola sp013042105--1||s__Boseongicola sp013042895--1||s__Boseongicola sp014075275--1||s__Dinoroseobacter sp006844665--1||s__GH1-50 sp009830125--1||s__IMCC34051 sp013003075--1||s__IMCC34051 sp013042605--1||s__JABDJO01 sp013002465--1||s__Silicimonas algicola--1||s__Tranquillimonas alkanivorans--1:heptad_counter=MCP-36H--45:lbd_counter=:lca_tree=f__Rhodobacteraceae:length_avg=125.25:length_max=155.0:length_min=89.0:length_std=24.029420373331124:length_sum=3006.0:mismatch_avg=32.25:mismatch_max=51.0:mismatch_min=15.0:mismatch_std=11.030589877403576:mismatch_sum=774.0:name=N604218:qcovhsp_avg=99.09999999999998:qcovhsp_max=100.0:qcovhsp_min=95.7:qcovhsp_std=1.5185805729436082:qcovhsp_sum=2378.3999999999996:qend_avg=125.83333333333333:qend_max=155.0:qend_min=90.0:qend_std=23.716929683734115:qend_sum=3020.0:qstart_avg=1.6666666666666667:qstart_max=6.0:qstart_min=1.0:qstart_std=1.3405601251996726:qstart_sum=40.0:ref_name_counter=GB_GCA_002352425.1_protein.faa_DEIK01000098.1_2@PF00015_full_PFAM.788.1025--1||GB_GCA_002841115.1_protein.faa_PHEC01000058.1_13@PF00015_full_PFAM.827.996--3||GB_GCA_006844665.1_protein.faa_SPJP01000266.1_1@PF00015_full_PFAM.779.907--2||GB_GCA_011620265.1_protein.faa_WOZM01000153.1_2@PF00015_full_PFAM.786.958--1||GB_GCA_013002465.1_protein.faa_JABDJO010000013.1_19@PF00015_full_PFAM.604.791--6||GB_GCA_016918935.1_protein.faa_JAFFOB010000018.1_20@PF00015_full_PFAM.609.786--2||RS_GCF_003574625.1_protein.faa_NZ_QNUJ01000004.1_3@PF00015_full_PFAM.291.484--1||RS_GCF_900115595.1_protein.faa_NZ_FOXA01000007.1_8@PF00015_full_PFAM.607.795--7||RS_GCF_900184815.1_protein.faa_NZ_FXXQ01000006.1_37@PF00015_full_PFAM.607.788--1:scovhsp_avg=69.87083333333334:scovhsp_max=96.9:scovhsp_min=50.8:scovhsp_std=14.342532647814444:scovhsp_sum=1676.9:send_avg=144.20833333333334:send_max=166.0:send_min=91.0:send_std=24.863067016144154:send_sum=3461.0:sstart_avg=20.041666666666668:sstart_max=61.0:sstart_min=2.0:sstart_std=20.14615977359428:sstart_sum=481.0])0.894:0.0297822[&&NHX:Sample_counter=rhizpot1--2||rhizpot3--2||rhiztom1--20||rhiztom2--9||rhiztom3--5:Type_counter=GTDB--13||capture--38:besthit_avg=75.25925925925925:besthit_max=87.2:besthit_min=67.1:besthit_std=5.726541395404067:besthit_sum=2031.9999999999998:bitscore_avg=161.11111111111111:bitscore_max=213.0:bitscore_min=115.0:bitscore_std=25.798529077528865:bitscore_sum=4350.0:capture_class_counter=c__Actinomycetia--2||c__Alphaproteobacteria--19||c__Desulfovibrionia--1||c__Gammaproteobacteria--13||c__Spirochaetia--1||c__Verrucomicrobiae--2:capture_domain_counter=d__Bacteria--38:capture_family_counter=f__Azospirillaceae--1||f__Beijerinckiaceae--2||f__Burkholderiaceae--6||f__Caulobacteraceae--4||f__Desulfovibrionaceae--1||f__Halomonadaceae--1||f__Micromonosporaceae--2||f__Opitutaceae--2||f__Pleomorphomonadaceae--1||f__Pseudomonadaceae--2||f__Rhizobiaceae--1||f__Rhodobacteraceae--1||f__Sphingomonadaceae--2||f__Thioalkalivibrionaceae--1||f__Treponemataceae--1||f__XN24--3||f__Xanthobacteraceae--7:capture_genus_counter=g__Azospirillum--1||g__Bosea--1||g__Bradyrhizobium--7||g__CLL3-39--1||g__Caulobacter--2||g__Comamonas--1||g__Halomonas_B--1||g__J108--1||g__MWDT01--1||g__Massilia--5||g__Methylocystis--1||g__Palsa-881--2||g__Pleomorphomonas--1||g__Pseudomonas_E--2||g__Shinella--1||g__Solidesulfovibrio--1||g__Sphingomonas--2||g__Spirilliplanes--2||g__Spiro-10--1||g__Thioalkalivibrio--1||g__XN24--3:capture_order_counter=o__Azospirillales--1||o__Burkholderiales--6||o__Caulobacterales--4||o__Desulfovibrionales--1||o__Ectothiorhodospirales--1||o__Mycobacteriales--2||o__Opitutales--2||o__Pseudomonadales--3||o__Rhizobiales--11||o__Rhodobacterales--1||o__Sphingomonadales--2||o__Treponematales--1||o__XN24--3:capture_phylum_counter=p__Actinobacteriota--2||p__Desulfobacterota_I--1||p__Proteobacteria--32||p__Spirochaetota--1||p__Verrucomicrobiota--2:capture_species_counter=s__Azospirillum sp003116095--1||s__Bosea sp016428755--1||s__Bradyrhizobium diazoefficiens_E--1||s__Bradyrhizobium iriomotense_B--1||s__Bradyrhizobium sp000239795--5||s__CLL3-39 sp012070395--1||s__Caulobacter sp001556515--1||s__Caulobacter sp003185805--1||s__Comamonas sp019104825--1||s__Halomonas_B pantelleriensis--1||s__J108 sp014879845--1||s__MWDT01 sp002070825--1||s__Massilia aurea_A--1||s__Massilia sp002339265--1||s__Massilia sp003484545--2||s__Massilia sp014171595--1||s__Methylocystis parvus--1||s__Palsa-881 sp018241335--2||s__Pleomorphomonas oryzae--1||s__Pseudomonas_E sp002025205--1||s__Pseudomonas_E sp007713465--1||s__Shinella zoogloeoides--1||s__Solidesulfovibrio magneticus_B--1||s__Sphingomonas excrementigallinarum--1||s__Sphingomonas spermidinifaciens--1||s__Spirilliplanes yamanashiensis--2||s__Spiro-10 sp001604405--1||s__Thioalkalivibrio sp000377785--1||s__XN24 sp011089885--3:evalue_avg=1.074075527651656e-34:evalue_max=2.9e-33:evalue_min=5.35e-71:evalue_std=5.58105231166824e-34:evalue_sum=2.9000039246594715e-33:gapopen_avg=0.18518518518518517:gapopen_max=1.0:gapopen_min=0.0:gapopen_std=0.3958473906635697:gapopen_sum=5.0:gtdb_class_counter=c__Alphaproteobacteria--13:gtdb_domain_counter=d__Bacteria--13:gtdb_family_counter=f__Rhodobacteraceae--13:gtdb_genus_counter=g__Boseongicola--4||g__Dinoroseobacter--1||g__GH1-50--1||g__IMCC34051--2||g__JABDJO01--1||g__JABSSC01--1||g__MCCB-386--1||g__Silicimonas--1||g__Tranquillimonas--1:gtdb_order_counter=o__Rhodobacterales--13:gtdb_phylum_counter=p__Proteobacteria--13:gtdb_species_counter=s__Boseongicola aestuarii--1||s__Boseongicola sp013042105--1||s__Boseongicola sp013042895--1||s__Boseongicola sp014075275--1||s__Dinoroseobacter sp006844665--1||s__GH1-50 sp009830125--1||s__IMCC34051 sp013003075--1||s__IMCC34051 sp013042605--1||s__JABDJO01 sp013002465--1||s__JABSSC01 sp013214635--1||s__MCCB-386 sp016918935--1||s__Silicimonas algicola--1||s__Tranquillimonas alkanivorans--1:heptad_counter=MCP-36H--51:lbd_counter=:lca_tree=f__Rhodobacteraceae:length_avg=127.22222222222223:length_max=155.0:length_min=89.0:length_std=23.487039524832106:length_sum=3435.0:mismatch_avg=31.925925925925927:mismatch_max=51.0:mismatch_min=15.0:mismatch_std=11.083341366233192:mismatch_sum=862.0:name=N604219:qcovhsp_avg=98.98888888888888:qcovhsp_max=100.0:qcovhsp_min=95.7:qcovhsp_std=1.5333054623999878:qcovhsp_sum=2672.7:qend_avg=127.74074074074075:qend_max=155.0:qend_min=90.0:qend_std=23.159302156007993:qend_sum=3449.0:qstart_avg=1.6296296296296295:qstart_max=6.0:qstart_min=1.0:qstart_std=1.2754531064608479:qstart_sum=44.0:ref_name_counter=GB_GCA_002352425.1_protein.faa_DEIK01000098.1_2@PF00015_full_PFAM.788.1025--1||GB_GCA_002841115.1_protein.faa_PHEC01000058.1_13@PF00015_full_PFAM.827.996--3||GB_GCA_006844665.1_protein.faa_SPJP01000266.1_1@PF00015_full_PFAM.779.907--2||GB_GCA_011620265.1_protein.faa_WOZM01000153.1_2@PF00015_full_PFAM.786.958--1||GB_GCA_013002465.1_protein.faa_JABDJO010000013.1_19@PF00015_full_PFAM.604.791--6||GB_GCA_016918935.1_protein.faa_JAFFOB010000018.1_20@PF00015_full_PFAM.609.786--5||RS_GCF_003574625.1_protein.faa_NZ_QNUJ01000004.1_3@PF00015_full_PFAM.291.484--1||RS_GCF_900115595.1_protein.faa_NZ_FOXA01000007.1_8@PF00015_full_PFAM.607.795--7||RS_GCF_900184815.1_protein.faa_NZ_FXXQ01000006.1_37@PF00015_full_PFAM.607.788--1:scovhsp_avg=71.08148148148149:scovhsp_max=96.9:scovhsp_min=50.8:scovhsp_std=14.031778138240275:scovhsp_sum=1919.2:send_avg=144.1851851851852:send_max=166.0:send_min=91.0:send_std=23.60253740765539:send_sum=3893.0:sstart_avg=18.037037037037038:sstart_max=61.0:sstart_min=1.0:sstart_std=19.8115768049536:sstart_sum=487.0])0.904:0.0251506[&&NHX:Sample_counter=rhizpot1--2||rhizpot3--2||rhiztom1--20||rhiztom2--9||rhiztom3--5:Type_counter=GTDB--17||capture--38:besthit_avg=75.25925925925925:besthit_max=87.2:besthit_min=67.1:besthit_std=5.726541395404067:besthit_sum=2031.9999999999998:bitscore_avg=161.11111111111111:bitscore_max=213.0:bitscore_min=115.0:bitscore_std=25.798529077528865:bitscore_sum=4350.0:capture_class_counter=c__Actinomycetia--2||c__Alphaproteobacteria--19||c__Desulfovibrionia--1||c__Gammaproteobacteria--13||c__Spirochaetia--1||c__Verrucomicrobiae--2:capture_domain_counter=d__Bacteria--38:capture_family_counter=f__Azospirillaceae--1||f__Beijerinckiaceae--2||f__Burkholderiaceae--6||f__Caulobacteraceae--4||f__Desulfovibrionaceae--1||f__Halomonadaceae--1||f__Micromonosporaceae--2||f__Opitutaceae--2||f__Pleomorphomonadaceae--1||f__Pseudomonadaceae--2||f__Rhizobiaceae--1||f__Rhodobacteraceae--1||f__Sphingomonadaceae--2||f__Thioalkalivibrionaceae--1||f__Treponemataceae--1||f__XN24--3||f__Xanthobacteraceae--7:capture_genus_counter=g__Azospirillum--1||g__Bosea--1||g__Bradyrhizobium--7||g__CLL3-39--1||g__Caulobacter--2||g__Comamonas--1||g__Halomonas_B--1||g__J108--1||g__MWDT01--1||g__Massilia--5||g__Methylocystis--1||g__Palsa-881--2||g__Pleomorphomonas--1||g__Pseudomonas_E--2||g__Shinella--1||g__Solidesulfovibrio--1||g__Sphingomonas--2||g__Spirilliplanes--2||g__Spiro-10--1||g__Thioalkalivibrio--1||g__XN24--3:capture_order_counter=o__Azospirillales--1||o__Burkholderiales--6||o__Caulobacterales--4||o__Desulfovibrionales--1||o__Ectothiorhodospirales--1||o__Mycobacteriales--2||o__Opitutales--2||o__Pseudomonadales--3||o__Rhizobiales--11||o__Rhodobacterales--1||o__Sphingomonadales--2||o__Treponematales--1||o__XN24--3:capture_phylum_counter=p__Actinobacteriota--2||p__Desulfobacterota_I--1||p__Proteobacteria--32||p__Spirochaetota--1||p__Verrucomicrobiota--2:capture_species_counter=s__Azospirillum sp003116095--1||s__Bosea sp016428755--1||s__Bradyrhizobium diazoefficiens_E--1||s__Bradyrhizobium iriomotense_B--1||s__Bradyrhizobium sp000239795--5||s__CLL3-39 sp012070395--1||s__Caulobacter sp001556515--1||s__Caulobacter sp003185805--1||s__Comamonas sp019104825--1||s__Halomonas_B pantelleriensis--1||s__J108 sp014879845--1||s__MWDT01 sp002070825--1||s__Massilia aurea_A--1||s__Massilia sp002339265--1||s__Massilia sp003484545--2||s__Massilia sp014171595--1||s__Methylocystis parvus--1||s__Palsa-881 sp018241335--2||s__Pleomorphomonas oryzae--1||s__Pseudomonas_E sp002025205--1||s__Pseudomonas_E sp007713465--1||s__Shinella zoogloeoides--1||s__Solidesulfovibrio magneticus_B--1||s__Sphingomonas excrementigallinarum--1||s__Sphingomonas spermidinifaciens--1||s__Spirilliplanes yamanashiensis--2||s__Spiro-10 sp001604405--1||s__Thioalkalivibrio sp000377785--1||s__XN24 sp011089885--3:evalue_avg=1.074075527651656e-34:evalue_max=2.9e-33:evalue_min=5.35e-71:evalue_std=5.58105231166824e-34:evalue_sum=2.9000039246594715e-33:gapopen_avg=0.18518518518518517:gapopen_max=1.0:gapopen_min=0.0:gapopen_std=0.3958473906635697:gapopen_sum=5.0:gtdb_class_counter=c__Alphaproteobacteria--17:gtdb_domain_counter=d__Bacteria--17:gtdb_family_counter=f__Rhodobacteraceae--17:gtdb_genus_counter=g__Boseongicola--4||g__Dinoroseobacter--1||g__GH1-50--1||g__IMCC34051--2||g__JABDJO01--1||g__JABSSC01--1||g__MCCB-386--1||g__Silicimonas--1||g__Tranquillimonas--1||g__Vannielia--4:gtdb_order_counter=o__Rhodobacterales--17:gtdb_phylum_counter=p__Proteobacteria--17:gtdb_species_counter=s__Boseongicola aestuarii--1||s__Boseongicola sp013042105--1||s__Boseongicola sp013042895--1||s__Boseongicola sp014075275--1||s__Dinoroseobacter sp006844665--1||s__GH1-50 sp009830125--1||s__IMCC34051 sp013003075--1||s__IMCC34051 sp013042605--1||s__JABDJO01 sp013002465--1||s__JABSSC01 sp013214635--1||s__MCCB-386 sp016918935--1||s__Silicimonas algicola--1||s__Tranquillimonas alkanivorans--1||s__Vannielia litorea--1||s__Vannielia litorea_A--1||s__Vannielia sp006351965--1||s__Vannielia sp017792405--1:heptad_counter=MCP-36H--55:lbd_counter=:lca_tree=f__Rhodobacteraceae:length_avg=127.22222222222223:length_max=155.0:length_min=89.0:length_std=23.487039524832106:length_sum=3435.0:mismatch_avg=31.925925925925927:mismatch_max=51.0:mismatch_min=15.0:mismatch_std=11.083341366233192:mismatch_sum=862.0:name=N604220:qcovhsp_avg=98.98888888888888:qcovhsp_max=100.0:qcovhsp_min=95.7:qcovhsp_std=1.5333054623999878:qcovhsp_sum=2672.7:qend_avg=127.74074074074075:qend_max=155.0:qend_min=90.0:qend_std=23.159302156007993:qend_sum=3449.0:qstart_avg=1.6296296296296295:qstart_max=6.0:qstart_min=1.0:qstart_std=1.2754531064608479:qstart_sum=44.0:ref_name_counter=GB_GCA_002352425.1_protein.faa_DEIK01000098.1_2@PF00015_full_PFAM.788.1025--1||GB_GCA_002841115.1_protein.faa_PHEC01000058.1_13@PF00015_full_PFAM.827.996--3||GB_GCA_006844665.1_protein.faa_SPJP01000266.1_1@PF00015_full_PFAM.779.907--2||GB_GCA_011620265.1_protein.faa_WOZM01000153.1_2@PF00015_full_PFAM.786.958--1||GB_GCA_013002465.1_protein.faa_JABDJO010000013.1_19@PF00015_full_PFAM.604.791--6||GB_GCA_016918935.1_protein.faa_JAFFOB010000018.1_20@PF00015_full_PFAM.609.786--5||RS_GCF_003574625.1_protein.faa_NZ_QNUJ01000004.1_3@PF00015_full_PFAM.291.484--1||RS_GCF_900115595.1_protein.faa_NZ_FOXA01000007.1_8@PF00015_full_PFAM.607.795--7||RS_GCF_900184815.1_protein.faa_NZ_FXXQ01000006.1_37@PF00015_full_PFAM.607.788--1:scovhsp_avg=71.08148148148149:scovhsp_max=96.9:scovhsp_min=50.8:scovhsp_std=14.031778138240275:scovhsp_sum=1919.2:send_avg=144.1851851851852:send_max=166.0:send_min=91.0:send_std=23.60253740765539:send_sum=3893.0:sstart_avg=18.037037037037038:sstart_max=61.0:sstart_min=1.0:sstart_std=19.8115768049536:sstart_sum=487.0],(((GB_GCA_002421605.1_protein.faa_DISJ01000020.1_264@PF00015_full_PFAM.788.959:0.0495291[&&NHX:Type=GTDB:gtdb_class=c__Alphaproteobacteria:gtdb_domain=d__Bacteria:gtdb_family=f__Rhodobacteraceae:gtdb_genus=g__Phaeovulum:gtdb_order=o__Rhodobacterales:gtdb_phylum=p__Proteobacteria:gtdb_species=s__Phaeovulum sp002421605:heptad=MCP-36H:species=d__Bacteria_p__Proteobacteria_c__Alphaproteobacteria_o__Rhodobacterales_f__Rhodobacteraceae_g__Phaeovulum_s__Phaeovulum sp002421605],GB_GCA_002842855.1_protein.faa_PHEE01000013.1_70@PF00015_full_PFAM.786.979:0.0150624[&&NHX:Type=GTDB:gtdb_class=c__Alphaproteobacteria:gtdb_domain=d__Bacteria:gtdb_family=f__Rhodobacteraceae:gtdb_genus=g__Phaeovulum:gtdb_order=o__Rhodobacterales:gtdb_phylum=p__Proteobacteria:gtdb_species=s__Phaeovulum sp002842855:heptad=MCP-36H:species=d__Bacteria_p__Proteobacteria_c__Alphaproteobacteria_o__Rhodobacterales_f__Rhodobacteraceae_g__Phaeovulum_s__Phaeovulum sp002842855])0.993:0.0784066[&&NHX:Sample_counter=:Type_counter=GTDB--2:capture_class_counter=:capture_domain_counter=:capture_family_counter=:capture_genus_counter=:capture_order_counter=:capture_phylum_counter=:capture_species_counter=:evoltype=D:gtdb_class_counter=c__Alphaproteobacteria--2:gtdb_domain_counter=d__Bacteria--2:gtdb_family_counter=f__Rhodobacteraceae--2:gtdb_genus_counter=g__Phaeovulum--2:gtdb_order_counter=o__Rhodobacterales--2:gtdb_phylum_counter=p__Proteobacteria--2:gtdb_species_counter=s__Phaeovulum sp002421605--1||s__Phaeovulum sp002842855--1:heptad_counter=MCP-36H--2:lbd_counter=:lca=d__Bacteria:lca_tree=g__Phaeovulum:name=N604223:ref_name_counter=],((GB_GCA_002841115.1_protein.faa_PHEC01000058.1_13@PF00015_full_PFAM.827.996:0.0744056[&&NHX:Type=GTDB:gtdb_class=c__Alphaproteobacteria:gtdb_domain=d__Bacteria:gtdb_family=f__Rhodobacteraceae:gtdb_genus=g__Albidovulum:gtdb_order=o__Rhodobacterales:gtdb_phylum=p__Proteobacteria:gtdb_species=s__Albidovulum sp002841115:heptad=MCP-36H:species=d__Bacteria_p__Proteobacteria_c__Alphaproteobacteria_o__Rhodobacterales_f__Rhodobacteraceae_g__Albidovulum_s__Albidovulum sp002841115],GB_GCA_011620265.1_protein.faa_WOZM01000153.1_2@PF00015_full_PFAM.786.958:0.056482[&&NHX:Type=GTDB:gtdb_class=c__Alphaproteobacteria:gtdb_domain=d__Bacteria:gtdb_family=f__Rhodobacteraceae:gtdb_genus=g__Albidovulum:gtdb_order=o__Rhodobacterales:gtdb_phylum=p__Proteobacteria:gtdb_species=s__Albidovulum sp011620265:heptad=MCP-36H:species=d__Bacteria_p__Proteobacteria_c__Alphaproteobacteria_o__Rhodobacterales_f__Rhodobacteraceae_g__Albidovulum_s__Albidovulum sp011620265])0.99:0.0927846[&&NHX:Sample_counter=:Type_counter=GTDB--2:capture_class_counter=:capture_domain_counter=:capture_family_counter=:capture_genus_counter=:capture_order_counter=:capture_phylum_counter=:capture_species_counter=:evoltype=D:gtdb_class_counter=c__Alphaproteobacteria--2:gtdb_domain_counter=d__Bacteria--2:gtdb_family_counter=f__Rhodobacteraceae--2:gtdb_genus_counter=g__Albidovulum--2:gtdb_order_counter=o__Rhodobacterales--2:gtdb_phylum_counter=p__Proteobacteria--2:gtdb_species_counter=s__Albidovulum sp002841115--1||s__Albidovulum sp011620265--1:heptad_counter=MCP-36H--2:lbd_counter=:lca=d__Bacteria:lca_tree=g__Albidovulum:name=N604226:ref_name_counter=],(RS_GCF_900156695.1_protein.faa_NZ_FTOM01000010.1_3@PF00015_full_PFAM.778.967:0.0690848[&&NHX:Type=GTDB:gtdb_class=c__Alphaproteobacteria:gtdb_domain=d__Bacteria:gtdb_family=f__Rhodobacteraceae:gtdb_genus=g__Bieblia_A:gtdb_order=o__Rhodobacterales:gtdb_phylum=p__Proteobacteria:gtdb_species=s__Bieblia_A vinaykumarii:heptad=MCP-36H:species=d__Bacteria_p__Proteobacteria_c__Alphaproteobacteria_o__Rhodobacterales_f__Rhodobacteraceae_g__Bieblia_A_s__Bieblia_A vinaykumarii],(((RS_GCF_004022265.1_protein.faa_NZ_SAVB01000026.1_22@PF00015_full_PFAM.801.982:0.00819957[&&NHX:Type=GTDB:gtdb_class=c__Alphaproteobacteria:gtdb_domain=d__Bacteria:gtdb_family=f__Rhodobacteraceae:gtdb_genus=g__Paenirhodobacter:gtdb_order=o__Rhodobacterales:gtdb_phylum=p__Proteobacteria:gtdb_species=s__Paenirhodobacter ferrireducens:heptad=MCP-36H:species=d__Bacteria_p__Proteobacteria_c__Alphaproteobacteria_o__Rhodobacterales_f__Rhodobacteraceae_g__Paenirhodobacter_s__Paenirhodobacter ferrireducens],RS_GCF_003664585.1_protein.faa_NZ_RCHI01000019.1_58@PF00015_full_PFAM.779.957:0.0113032[&&NHX:Type=GTDB:gtdb_class=c__Alphaproteobacteria:gtdb_domain=d__Bacteria:gtdb_family=f__Rhodobacteraceae:gtdb_genus=g__Paenirhodobacter:gtdb_order=o__Rhodobacterales:gtdb_phylum=p__Proteobacteria:gtdb_species=s__Paenirhodobacter hankyongi:heptad=MCP-36H:species=d__Bacteria_p__Proteobacteria_c__Alphaproteobacteria_o__Rhodobacterales_f__Rhodobacteraceae_g__Paenirhodobacter_s__Paenirhodobacter hankyongi])0.908:0.0263422[&&NHX:Sample_counter=:Type_counter=GTDB--2:capture_class_counter=:capture_domain_counter=:capture_family_counter=:capture_genus_counter=:capture_order_counter=:capture_phylum_counter=:capture_species_counter=:evoltype=D:gtdb_class_counter=c__Alphaproteobacteria--2:gtdb_domain_counter=d__Bacteria--2:gtdb_family_counter=f__Rhodobacteraceae--2:gtdb_genus_counter=g__Paenirhodobacter--2:gtdb_order_counter=o__Rhodobacterales--2:gtdb_phylum_counter=p__Proteobacteria--2:gtdb_species_counter=s__Paenirhodobacter ferrireducens--1||s__Paenirhodobacter hankyongi--1:heptad_counter=MCP-36H--2:lbd_counter=:lca=d__Bacteria:lca_tree=g__Paenirhodobacter:name=N604230:ref_name_counter=],(RS_GCF_004022215.1_protein.faa_NZ_SAUZ01000002.1_175@PF00015_full_PFAM.787.963:0.0497799[&&NHX:Type=GTDB:gtdb_class=c__Alphaproteobacteria:gtdb_domain=d__Bacteria:gtdb_family=f__Rhodobacteraceae:gtdb_genus=g__Paenirhodobacter:gtdb_order=o__Rhodobacterales:gtdb_phylum=p__Proteobacteria:gtdb_species=s__Paenirhodobacter populi:heptad=MCP-36H:species=d__Bacteria_p__Proteobacteria_c__Alphaproteobacteria_o__Rhodobacterales_f__Rhodobacteraceae_g__Paenirhodobacter_s__Paenirhodobacter populi],RS_GCF_000740785.1_protein.faa_NZ_JFZB01000014.1_4@PF00015_full_PFAM.738.924:0.0543312[&&NHX:Type=GTDB:gtdb_class=c__Alphaproteobacteria:gtdb_domain=d__Bacteria:gtdb_family=f__Rhodobacteraceae:gtdb_genus=g__Paenirhodobacter:gtdb_order=o__Rhodobacterales:gtdb_phylum=p__Proteobacteria:gtdb_species=s__Paenirhodobacter enshiensis:heptad=MCP-36H:species=d__Bacteria_p__Proteobacteria_c__Alphaproteobacteria_o__Rhodobacterales_f__Rhodobacteraceae_g__Paenirhodobacter_s__Paenirhodobacter enshiensis])0.928:0.0404507[&&NHX:Sample_counter=:Type_counter=GTDB--2:capture_class_counter=:capture_domain_counter=:capture_family_counter=:capture_genus_counter=:capture_order_counter=:capture_phylum_counter=:capture_species_counter=:evoltype=D:gtdb_class_counter=c__Alphaproteobacteria--2:gtdb_domain_counter=d__Bacteria--2:gtdb_family_counter=f__Rhodobacteraceae--2:gtdb_genus_counter=g__Paenirhodobacter--2:gtdb_order_counter=o__Rhodobacterales--2:gtdb_phylum_counter=p__Proteobacteria--2:gtdb_species_counter=s__Paenirhodobacter enshiensis--1||s__Paenirhodobacter populi--1:heptad_counter=MCP-36H--2:lbd_counter=:lca=d__Bacteria:lca_tree=g__Paenirhodobacter:name=N604233:ref_name_counter=])0.934:0.0484353[&&NHX:Sample_counter=:Type_counter=GTDB--4:capture_class_counter=:capture_domain_counter=:capture_family_counter=:capture_genus_counter=:capture_order_counter=:capture_phylum_counter=:capture_species_counter=:evoltype=D:gtdb_class_counter=c__Alphaproteobacteria--4:gtdb_domain_counter=d__Bacteria--4:gtdb_family_counter=f__Rhodobacteraceae--4:gtdb_genus_counter=g__Paenirhodobacter--4:gtdb_order_counter=o__Rhodobacterales--4:gtdb_phylum_counter=p__Proteobacteria--4:gtdb_species_counter=s__Paenirhodobacter enshiensis--1||s__Paenirhodobacter ferrireducens--1||s__Paenirhodobacter hankyongi--1||s__Paenirhodobacter populi--1:heptad_counter=MCP-36H--4:lbd_counter=:lca=d__Bacteria:lca_tree=g__Paenirhodobacter:name=N604234:ref_name_counter=],(((GB_GCA_002452815.1_protein.faa_DKFM01000018.1_33@PF00015_full_PFAM.780.957:0.0577854[&&NHX:Type=GTDB:gtdb_class=c__Alphaproteobacteria:gtdb_domain=d__Bacteria:gtdb_family=f__Rhodobacteraceae:gtdb_genus=g__UBA6796:gtdb_order=o__Rhodobacterales:gtdb_phylum=p__Proteobacteria:gtdb_species=s__UBA6796 sp002452815:heptad=MCP-36H:species=d__Bacteria_p__Proteobacteria_c__Alphaproteobacteria_o__Rhodobacterales_f__Rhodobacteraceae_g__UBA6796_s__UBA6796 sp002452815],(GB_GCA_014763785.1_protein.faa_JACXUS010000103.1_9@PF00015_full_PFAM.785.967:0.0544255[&&NHX:Type=GTDB:gtdb_class=c__Alphaproteobacteria:gtdb_domain=d__Bacteria:gtdb_family=f__Rhodobacteraceae:gtdb_genus=g__SZUA-611:gtdb_order=o__Rhodobacterales:gtdb_phylum=p__Proteobacteria:gtdb_species=s__SZUA-611 sp014763785:heptad=MCP-36H:species=d__Bacteria_p__Proteobacteria_c__Alphaproteobacteria_o__Rhodobacterales_f__Rhodobacteraceae_g__SZUA-611_s__SZUA-611 sp014763785],GB_GCA_003249215.1_protein.faa_QKJR01000089.1_31@PF00015_full_PFAM.778.971:0.0558995[&&NHX:Type=GTDB:gtdb_class=c__Alphaproteobacteria:gtdb_domain=d__Bacteria:gtdb_family=f__Rhodobacteraceae:gtdb_genus=g__SZUA-611:gtdb_order=o__Rhodobacterales:gtdb_phylum=p__Proteobacteria:gtdb_species=s__SZUA-611 sp003249215:heptad=MCP-36H:species=d__Bacteria_p__Proteobacteria_c__Alphaproteobacteria_o__Rhodobacterales_f__Rhodobacteraceae_g__SZUA-611_s__SZUA-611 sp003249215])0.936:0.044639[&&NHX:Sample_counter=:Type_counter=GTDB--2:capture_class_counter=:capture_domain_counter=:capture_family_counter=:capture_genus_counter=:capture_order_counter=:capture_phylum_counter=:capture_species_counter=:evoltype=D:gtdb_class_counter=c__Alphaproteobacteria--2:gtdb_domain_counter=d__Bacteria--2:gtdb_family_counter=f__Rhodobacteraceae--2:gtdb_genus_counter=g__SZUA-611--2:gtdb_order_counter=o__Rhodobacterales--2:gtdb_phylum_counter=p__Proteobacteria--2:gtdb_species_counter=s__SZUA-611 sp003249215--1||s__SZUA-611 sp014763785--1:heptad_counter=MCP-36H--2:lbd_counter=:lca=d__Bacteria:lca_tree=g__SZUA-611:name=N604238:ref_name_counter=])0.621:0.00474292[&&NHX:Sample_counter=:Type_counter=GTDB--3:capture_class_counter=:capture_domain_counter=:capture_family_counter=:capture_genus_counter=:capture_order_counter=:capture_phylum_counter=:capture_species_counter=:evoltype=D:gtdb_class_counter=c__Alphaproteobacteria--3:gtdb_domain_counter=d__Bacteria--3:gtdb_family_counter=f__Rhodobacteraceae--3:gtdb_genus_counter=g__SZUA-611--2||g__UBA6796--1:gtdb_order_counter=o__Rhodobacterales--3:gtdb_phylum_counter=p__Proteobacteria--3:gtdb_species_counter=s__SZUA-611 sp003249215--1||s__SZUA-611 sp014763785--1||s__UBA6796 sp002452815--1:heptad_counter=MCP-36H--3:lbd_counter=:lca=d__Bacteria:lca_tree=f__Rhodobacteraceae:name=N604239:ref_name_counter=],((RS_GCF_002358085.1_protein.faa_NZ_NTJD01000004.1_276@PF00015_full_PFAM.783.1002:0.146148[&&NHX:Type=GTDB:gtdb_class=c__Alphaproteobacteria:gtdb_domain=d__Bacteria:gtdb_family=f__Rhodobacteraceae:gtdb_genus=g__Thioclava:gtdb_order=o__Rhodobacterales:gtdb_phylum=p__Proteobacteria:gtdb_species=s__Thioclava arenosa:heptad=MCP-36H:species=d__Bacteria_p__Proteobacteria_c__Alphaproteobacteria_o__Rhodobacterales_f__Rhodobacteraceae_g__Thioclava_s__Thioclava arenosa],((RS_GCF_000715505.1_protein.faa_NZ_JHEH01000008.1_40@PF00015_full_PFAM.769.944:0.0743829[&&NHX:Type=GTDB:gtdb_class=c__Alphaproteobacteria:gtdb_domain=d__Bacteria:gtdb_family=f__Rhodobacteraceae:gtdb_genus=g__Thioclava:gtdb_order=o__Rhodobacterales:gtdb_phylum=p__Proteobacteria:gtdb_species=s__Thioclava dalianensis:heptad=MCP-36H:species=d__Bacteria_p__Proteobacteria_c__Alphaproteobacteria_o__Rhodobacterales_f__Rhodobacteraceae_g__Thioclava_s__Thioclava dalianensis],(RS_GCF_000714545.1_protein.faa_NZ_AUNB01000014.1_31@PF00015_full_PFAM.770.958:0.0136992[&&NHX:Type=GTDB:gtdb_class=c__Alphaproteobacteria:gtdb_domain=d__Bacteria:gtdb_family=f__Rhodobacteraceae:gtdb_genus=g__Thioclava:gtdb_order=o__Rhodobacterales:gtdb_phylum=p__Proteobacteria:gtdb_species=s__Thioclava indica:heptad=MCP-36H:species=d__Bacteria_p__Proteobacteria_c__Alphaproteobacteria_o__Rhodobacterales_f__Rhodobacteraceae_g__Thioclava_s__Thioclava indica],GB_GCA_016937195.1_protein.faa_JAFGWK010000157.1_5@PF00015_full_PFAM.778.957:0.0161531[&&NHX:Type=GTDB:gtdb_class=c__Alphaproteobacteria:gtdb_domain=d__Bacteria:gtdb_family=f__Rhodobacteraceae:gtdb_genus=g__Thioclava:gtdb_order=o__Rhodobacterales:gtdb_phylum=p__Proteobacteria:gtdb_species=s__Thioclava sp016937195:heptad=MCP-36H:species=d__Bacteria_p__Proteobacteria_c__Alphaproteobacteria_o__Rhodobacterales_f__Rhodobacteraceae_g__Thioclava_s__Thioclava sp016937195])0.913:0.0354362[&&NHX:Sample_counter=:Type_counter=GTDB--2:capture_class_counter=:capture_domain_counter=:capture_family_counter=:capture_genus_counter=:capture_order_counter=:capture_phylum_counter=:capture_species_counter=:evoltype=D:gtdb_class_counter=c__Alphaproteobacteria--2:gtdb_domain_counter=d__Bacteria--2:gtdb_family_counter=f__Rhodobacteraceae--2:gtdb_genus_counter=g__Thioclava--2:gtdb_order_counter=o__Rhodobacterales--2:gtdb_phylum_counter=p__Proteobacteria--2:gtdb_species_counter=s__Thioclava indica--1||s__Thioclava sp016937195--1:heptad_counter=MCP-36H--2:lbd_counter=:lca=d__Bacteria:lca_tree=g__Thioclava:name=N604244:ref_name_counter=])0.898:0.0365079[&&NHX:Sample_counter=:Type_counter=GTDB--3:capture_class_counter=:capture_domain_counter=:capture_family_counter=:capture_genus_counter=:capture_order_counter=:capture_phylum_counter=:capture_species_counter=:evoltype=D:gtdb_class_counter=c__Alphaproteobacteria--3:gtdb_domain_counter=d__Bacteria--3:gtdb_family_counter=f__Rhodobacteraceae--3:gtdb_genus_counter=g__Thioclava--3:gtdb_order_counter=o__Rhodobacterales--3:gtdb_phylum_counter=p__Proteobacteria--3:gtdb_species_counter=s__Thioclava dalianensis--1||s__Thioclava indica--1||s__Thioclava sp016937195--1:heptad_counter=MCP-36H--3:lbd_counter=:lca=d__Bacteria:lca_tree=g__Thioclava:name=N604245:ref_name_counter=],((RS_GCF_000737065.1_protein.faa_NZ_AQRC01000005.1_132@PF00015_full_PFAM.779.965:0.0703765[&&NHX:Type=GTDB:gtdb_class=c__Alphaproteobacteria:gtdb_domain=d__Bacteria:gtdb_family=f__Rhodobacteraceae:gtdb_genus=g__Thioclava:gtdb_order=o__Rhodobacterales:gtdb_phylum=p__Proteobacteria:gtdb_species=s__Thioclava atlantica:heptad=MCP-36H:species=d__Bacteria_p__Proteobacteria_c__Alphaproteobacteria_o__Rhodobacterales_f__Rhodobacteraceae_g__Thioclava_s__Thioclava atlantica],(RS_GCF_002020135.1_protein.faa_NZ_MPZS01000001.1_231@PF00015_full_PFAM.768.948:0.00966897[&&NHX:Type=GTDB:gtdb_class=c__Alphaproteobacteria:gtdb_domain=d__Bacteria:gtdb_family=f__Rhodobacteraceae:gtdb_genus=g__Thioclava:gtdb_order=o__Rhodobacterales:gtdb_phylum=p__Proteobacteria:gtdb_species=s__Thioclava marina:heptad=MCP-36H:species=d__Bacteria_p__Proteobacteria_c__Alphaproteobacteria_o__Rhodobacterales_f__Rhodobacteraceae_g__Thioclava_s__Thioclava marina],RS_GCF_000714535.1_protein.faa_NZ_AUND01000034.1_85@PF00015_full_PFAM.772.987:0.0321631[&&NHX:Type=GTDB:gtdb_class=c__Alphaproteobacteria:gtdb_domain=d__Bacteria:gtdb_family=f__Rhodobacteraceae:gtdb_genus=g__Thioclava:gtdb_order=o__Rhodobacterales:gtdb_phylum=p__Proteobacteria:gtdb_species=s__Thioclava pacifica:heptad=MCP-36H:species=d__Bacteria_p__Proteobacteria_c__Alphaproteobacteria_o__Rhodobacterales_f__Rhodobacteraceae_g__Thioclava_s__Thioclava pacifica])0.857:0.0277283[&&NHX:Sample_counter=:Type_counter=GTDB--2:capture_class_counter=:capture_domain_counter=:capture_family_counter=:capture_genus_counter=:capture_order_counter=:capture_phylum_counter=:capture_species_counter=:evoltype=D:gtdb_class_counter=c__Alphaproteobacteria--2:gtdb_domain_counter=d__Bacteria--2:gtdb_family_counter=f__Rhodobacteraceae--2:gtdb_genus_counter=g__Thioclava--2:gtdb_order_counter=o__Rhodobacterales--2:gtdb_phylum_counter=p__Proteobacteria--2:gtdb_species_counter=s__Thioclava marina--1||s__Thioclava pacifica--1:heptad_counter=MCP-36H--2:lbd_counter=:lca=d__Bacteria:lca_tree=g__Thioclava:name=N604249:ref_name_counter=])0.87:0.0423353[&&NHX:Sample_counter=:Type_counter=GTDB--3:capture_class_counter=:capture_domain_counter=:capture_family_counter=:capture_genus_counter=:capture_order_counter=:capture_phylum_counter=:capture_species_counter=:evoltype=D:gtdb_class_counter=c__Alphaproteobacteria--3:gtdb_domain_counter=d__Bacteria--3:gtdb_family_counter=f__Rhodobacteraceae--3:gtdb_genus_counter=g__Thioclava--3:gtdb_order_counter=o__Rhodobacterales--3:gtdb_phylum_counter=p__Proteobacteria--3:gtdb_species_counter=s__Thioclava atlantica--1||s__Thioclava marina--1||s__Thioclava pacifica--1:heptad_counter=MCP-36H--3:lbd_counter=:lca=d__Bacteria:lca_tree=g__Thioclava:name=N604250:ref_name_counter=],(RS_GCF_001940525.2_protein.faa_NZ_CP019437.1_2072@PF00015_full_PFAM.778.978:0.0755672[&&NHX:Type=GTDB:gtdb_class=c__Alphaproteobacteria:gtdb_domain=d__Bacteria:gtdb_family=f__Rhodobacteraceae:gtdb_genus=g__Thioclava:gtdb_order=o__Rhodobacterales:gtdb_phylum=p__Proteobacteria:gtdb_species=s__Thioclava nitratireducens:heptad=MCP-36H:species=d__Bacteria_p__Proteobacteria_c__Alphaproteobacteria_o__Rhodobacterales_f__Rhodobacteraceae_g__Thioclava_s__Thioclava nitratireducens],((RS_GCF_002020355.1_protein.faa_NZ_MPZV01000003.1_120@PF00015_full_PFAM.766.982:0.0054664[&&NHX:Type=GTDB:gtdb_class=c__Alphaproteobacteria:gtdb_domain=d__Bacteria:gtdb_family=f__Rhodobacteraceae:gtdb_genus=g__Thioclava:gtdb_order=o__Rhodobacterales:gtdb_phylum=p__Proteobacteria:gtdb_species=s__Thioclava sediminum:heptad=MCP-36H:species=d__Bacteria_p__Proteobacteria_c__Alphaproteobacteria_o__Rhodobacterales_f__Rhodobacteraceae_g__Thioclava_s__Thioclava sediminum],(RS_GCF_009296265.1_protein.faa_NZ_WBJS01000009.1_88@PF00015_full_PFAM.765.926:0.0092395[&&NHX:Type=GTDB:gtdb_class=c__Alphaproteobacteria:gtdb_domain=d__Bacteria:gtdb_family=f__Rhodobacteraceae:gtdb_genus=g__Thioclava:gtdb_order=o__Rhodobacterales:gtdb_phylum=p__Proteobacteria:gtdb_species=s__Thioclava sp009296265:heptad=MCP-36H:species=d__Bacteria_p__Proteobacteria_c__Alphaproteobacteria_o__Rhodobacterales_f__Rhodobacteraceae_g__Thioclava_s__Thioclava sp009296265],RS_GCF_002085925.2_protein.faa_NZ_CP053562.1_1945@PF00015_full_PFAM.766.983:0.00406646[&&NHX:Type=GTDB:gtdb_class=c__Alphaproteobacteria:gtdb_domain=d__Bacteria:gtdb_family=f__Rhodobacteraceae:gtdb_genus=g__Thioclava:gtdb_order=o__Rhodobacterales:gtdb_phylum=p__Proteobacteria:gtdb_species=s__Thioclava electrotropha:heptad=MCP-36H:species=d__Bacteria_p__Proteobacteria_c__Alphaproteobacteria_o__Rhodobacterales_f__Rhodobacteraceae_g__Thioclava_s__Thioclava electrotropha])0:6e-09[&&NHX:Sample_counter=:Type_counter=GTDB--2:capture_class_counter=:capture_domain_counter=:capture_family_counter=:capture_genus_counter=:capture_order_counter=:capture_phylum_counter=:capture_species_counter=:evoltype=D:gtdb_class_counter=c__Alphaproteobacteria--2:gtdb_domain_counter=d__Bacteria--2:gtdb_family_counter=f__Rhodobacteraceae--2:gtdb_genus_counter=g__Thioclava--2:gtdb_order_counter=o__Rhodobacterales--2:gtdb_phylum_counter=p__Proteobacteria--2:gtdb_species_counter=s__Thioclava electrotropha--1||s__Thioclava sp009296265--1:heptad_counter=MCP-36H--2:lbd_counter=:lca=d__Bacteria:lca_tree=g__Thioclava:name=N604255:ref_name_counter=])0.976:0.0370199[&&NHX:Sample_counter=:Type_counter=GTDB--3:capture_class_counter=:capture_domain_counter=:capture_family_counter=:capture_genus_counter=:capture_order_counter=:capture_phylum_counter=:capture_species_counter=:evoltype=D:gtdb_class_counter=c__Alphaproteobacteria--3:gtdb_domain_counter=d__Bacteria--3:gtdb_family_counter=f__Rhodobacteraceae--3:gtdb_genus_counter=g__Thioclava--3:gtdb_order_counter=o__Rhodobacterales--3:gtdb_phylum_counter=p__Proteobacteria--3:gtdb_species_counter=s__Thioclava electrotropha--1||s__Thioclava sediminum--1||s__Thioclava sp009296265--1:heptad_counter=MCP-36H--3:lbd_counter=:lca=d__Bacteria:lca_tree=g__Thioclava:name=N604256:ref_name_counter=],RS_GCF_002563775.1_protein.faa_NZ_PDJO01000001.1_1803@PF00015_full_PFAM.773.849:0.00669285[&&NHX:Type=GTDB:gtdb_class=c__Alphaproteobacteria:gtdb_domain=d__Bacteria:gtdb_family=f__Rhodobacteraceae:gtdb_genus=g__Thioclava:gtdb_order=o__Rhodobacterales:gtdb_phylum=p__Proteobacteria:gtdb_species=s__Thioclava sp002563775:heptad=MCP-36H:species=d__Bacteria_p__Proteobacteria_c__Alphaproteobacteria_o__Rhodobacterales_f__Rhodobacteraceae_g__Thioclava_s__Thioclava sp002563775])0:1.3e-08[&&NHX:Sample_counter=:Type_counter=GTDB--4:capture_class_counter=:capture_domain_counter=:capture_family_counter=:capture_genus_counter=:capture_order_counter=:capture_phylum_counter=:capture_species_counter=:evoltype=D:gtdb_class_counter=c__Alphaproteobacteria--4:gtdb_domain_counter=d__Bacteria--4:gtdb_family_counter=f__Rhodobacteraceae--4:gtdb_genus_counter=g__Thioclava--4:gtdb_order_counter=o__Rhodobacterales--4:gtdb_phylum_counter=p__Proteobacteria--4:gtdb_species_counter=s__Thioclava electrotropha--1||s__Thioclava sediminum--1||s__Thioclava sp002563775--1||s__Thioclava sp009296265--1:heptad_counter=MCP-36H--4:lbd_counter=:lca=d__Bacteria:lca_tree=g__Thioclava:name=N604258:ref_name_counter=])0.983:0.0719886[&&NHX:Sample_counter=:Type_counter=GTDB--5:capture_class_counter=:capture_domain_counter=:capture_family_counter=:capture_genus_counter=:capture_order_counter=:capture_phylum_counter=:capture_species_counter=:evoltype=D:gtdb_class_counter=c__Alphaproteobacteria--5:gtdb_domain_counter=d__Bacteria--5:gtdb_family_counter=f__Rhodobacteraceae--5:gtdb_genus_counter=g__Thioclava--5:gtdb_order_counter=o__Rhodobacterales--5:gtdb_phylum_counter=p__Proteobacteria--5:gtdb_species_counter=s__Thioclava electrotropha--1||s__Thioclava nitratireducens--1||s__Thioclava sediminum--1||s__Thioclava sp002563775--1||s__Thioclava sp009296265--1:heptad_counter=MCP-36H--5:lbd_counter=:lca=d__Bacteria:lca_tree=g__Thioclava:name=N604259:ref_name_counter=])0.972:0.0714905[&&NHX:Sample_counter=:Type_counter=GTDB--8:capture_class_counter=:capture_domain_counter=:capture_family_counter=:capture_genus_counter=:capture_order_counter=:capture_phylum_counter=:capture_species_counter=:evoltype=D:gtdb_class_counter=c__Alphaproteobacteria--8:gtdb_domain_counter=d__Bacteria--8:gtdb_family_counter=f__Rhodobacteraceae--8:gtdb_genus_counter=g__Thioclava--8:gtdb_order_counter=o__Rhodobacterales--8:gtdb_phylum_counter=p__Proteobacteria--8:gtdb_species_counter=s__Thioclava atlantica--1||s__Thioclava electrotropha--1||s__Thioclava marina--1||s__Thioclava nitratireducens--1||s__Thioclava pacifica--1||s__Thioclava sediminum--1||s__Thioclava sp002563775--1||s__Thioclava sp009296265--1:heptad_counter=MCP-36H--8:lbd_counter=:lca=d__Bacteria:lca_tree=g__Thioclava:name=N604260:ref_name_counter=])0.929:0.0621245[&&NHX:Sample_counter=:Type_counter=GTDB--11:capture_class_counter=:capture_domain_counter=:capture_family_counter=:capture_genus_counter=:capture_order_counter=:capture_phylum_counter=:capture_species_counter=:evoltype=D:gtdb_class_counter=c__Alphaproteobacteria--11:gtdb_domain_counter=d__Bacteria--11:gtdb_family_counter=f__Rhodobacteraceae--11:gtdb_genus_counter=g__Thioclava--11:gtdb_order_counter=o__Rhodobacterales--11:gtdb_phylum_counter=p__Proteobacteria--11:gtdb_species_counter=s__Thioclava atlantica--1||s__Thioclava dalianensis--1||s__Thioclava electrotropha--1||s__Thioclava indica--1||s__Thioclava marina--1||s__Thioclava nitratireducens--1||s__Thioclava pacifica--1||s__Thioclava sediminum--1||s__Thioclava sp002563775--1||s__Thioclava sp009296265--1||s__Thioclava sp016937195--1:heptad_counter=MCP-36H--11:lbd_counter=:lca=d__Bacteria:lca_tree=g__Thioclava:name=N604261:ref_name_counter=])0.934:0.0521027[&&NHX:Sample_counter=:Type_counter=GTDB--12:capture_class_counter=:capture_domain_counter=:capture_family_counter=:capture_genus_counter=:capture_order_counter=:capture_phylum_counter=:capture_species_counter=:evoltype=D:gtdb_class_counter=c__Alphaproteobacteria--12:gtdb_domain_counter=d__Bacteria--12:gtdb_family_counter=f__Rhodobacteraceae--12:gtdb_genus_counter=g__Thioclava--12:gtdb_order_counter=o__Rhodobacterales--12:gtdb_phylum_counter=p__Proteobacteria--12:gtdb_species_counter=s__Thioclava arenosa--1||s__Thioclava atlantica--1||s__Thioclava dalianensis--1||s__Thioclava electrotropha--1||s__Thioclava indica--1||s__Thioclava marina--1||s__Thioclava nitratireducens--1||s__Thioclava pacifica--1||s__Thioclava sediminum--1||s__Thioclava sp002563775--1||s__Thioclava sp009296265--1||s__Thioclava sp016937195--1:heptad_counter=MCP-36H--12:lbd_counter=:lca=d__Bacteria:lca_tree=g__Thioclava:name=N604262:ref_name_counter=],(RS_GCF_001856665.1_protein.faa_NZ_CP017781.1_1822@PF00015_full_PFAM.777.963:0.0780819[&&NHX:Type=GTDB:gtdb_class=c__Alphaproteobacteria:gtdb_domain=d__Bacteria:gtdb_family=f__Rhodobacteraceae:gtdb_genus=g__LPB0142:gtdb_order=o__Rhodobacterales:gtdb_phylum=p__Proteobacteria:gtdb_species=s__LPB0142 sp001856665:heptad=MCP-36H:species=d__Bacteria_p__Proteobacteria_c__Alphaproteobacteria_o__Rhodobacterales_f__Rhodobacteraceae_g__LPB0142_s__LPB0142 sp001856665],(((RS_GCF_003217355.1_protein.faa_NZ_QJTK01000001.1_497@PF00015_full_PFAM.783.970:0.0199047[&&NHX:Type=GTDB:gtdb_class=c__Alphaproteobacteria:gtdb_domain=d__Bacteria:gtdb_family=f__Rhodobacteraceae:gtdb_genus=g__Rhodobacter:gtdb_order=o__Rhodobacterales:gtdb_phylum=p__Proteobacteria:gtdb_species=s__Rhodobacter viridis:heptad=MCP-36H:species=d__Bacteria_p__Proteobacteria_c__Alphaproteobacteria_o__Rhodobacterales_f__Rhodobacteraceae_g__Rhodobacter_s__Rhodobacter viridis],(RS_GCF_000021865.1_protein.faa_NC_014034.1_1739@PF00015_full_PFAM.779.958:5e-09[&&NHX:Type=GTDB:gtdb_class=c__Alphaproteobacteria:gtdb_domain=d__Bacteria:gtdb_family=f__Rhodobacteraceae:gtdb_genus=g__Rhodobacter:gtdb_order=o__Rhodobacterales:gtdb_phylum=p__Proteobacteria:gtdb_species=s__Rhodobacter capsulatus_B:heptad=MCP-36H:species=d__Bacteria_p__Proteobacteria_c__Alphaproteobacteria_o__Rhodobacterales_f__Rhodobacteraceae_g__Rhodobacter_s__Rhodobacter capsulatus_B],(RS_GCF_003254295.1_protein.faa_NZ_QKZO01000002.1_281@PF00015_full_PFAM.778.957:0.00834321[&&NHX:Type=GTDB:gtdb_class=c__Alphaproteobacteria:gtdb_domain=d__Bacteria:gtdb_family=f__Rhodobacteraceae:gtdb_genus=g__Rhodobacter:gtdb_order=o__Rhodobacterales:gtdb_phylum=p__Proteobacteria:gtdb_species=s__Rhodobacter capsulatus:heptad=MCP-36H:species=d__Bacteria_p__Proteobacteria_c__Alphaproteobacteria_o__Rhodobacterales_f__Rhodobacteraceae_g__Rhodobacter_s__Rhodobacter capsulatus],RS_GCF_005144475.1_protein.faa_NZ_SWJZ01000064.1_62@PF00015_full_PFAM.779.957:5e-09[&&NHX:Type=GTDB:gtdb_class=c__Alphaproteobacteria:gtdb_domain=d__Bacteria:gtdb_family=f__Rhodobacteraceae:gtdb_genus=g__Rhodobacter:gtdb_order=o__Rhodobacterales:gtdb_phylum=p__Proteobacteria:gtdb_species=s__Rhodobacter capsulatus_C:heptad=MCP-36H:species=d__Bacteria_p__Proteobacteria_c__Alphaproteobacteria_o__Rhodobacterales_f__Rhodobacteraceae_g__Rhodobacter_s__Rhodobacter capsulatus_C])0.88:0.00414243[&&NHX:Sample_counter=:Type_counter=GTDB--2:capture_class_counter=:capture_domain_counter=:capture_family_counter=:capture_genus_counter=:capture_order_counter=:capture_phylum_counter=:capture_species_counter=:evoltype=D:gtdb_class_counter=c__Alphaproteobacteria--2:gtdb_domain_counter=d__Bacteria--2:gtdb_family_counter=f__Rhodobacteraceae--2:gtdb_genus_counter=g__Rhodobacter--2:gtdb_order_counter=o__Rhodobacterales--2:gtdb_phylum_counter=p__Proteobacteria--2:gtdb_species_counter=s__Rhodobacter capsulatus--1||s__Rhodobacter capsulatus_C--1:heptad_counter=MCP-36H--2:lbd_counter=:lca=d__Bacteria:lca_tree=g__Rhodobacter:name=N604268:ref_name_counter=])0.933:0.023964[&&NHX:Sample_counter=:Type_counter=GTDB--3:capture_class_counter=:capture_domain_counter=:capture_family_counter=:capture_genus_counter=:capture_order_counter=:capture_phylum_counter=:capture_species_counter=:evoltype=D:gtdb_class_counter=c__Alphaproteobacteria--3:gtdb_domain_counter=d__Bacteria--3:gtdb_family_counter=f__Rhodobacteraceae--3:gtdb_genus_counter=g__Rhodobacter--3:gtdb_order_counter=o__Rhodobacterales--3:gtdb_phylum_counter=p__Proteobacteria--3:gtdb_species_counter=s__Rhodobacter capsulatus--1||s__Rhodobacter capsulatus_B--1||s__Rhodobacter capsulatus_C--1:heptad_counter=MCP-36H--3:lbd_counter=:lca=d__Bacteria:lca_tree=g__Rhodobacter:name=N604269:ref_name_counter=])0.96:0.0414883[&&NHX:Sample_counter=:Type_counter=GTDB--4:capture_class_counter=:capture_domain_counter=:capture_family_counter=:capture_genus_counter=:capture_order_counter=:capture_phylum_counter=:capture_species_counter=:evoltype=D:gtdb_class_counter=c__Alphaproteobacteria--4:gtdb_domain_counter=d__Bacteria--4:gtdb_family_counter=f__Rhodobacteraceae--4:gtdb_genus_counter=g__Rhodobacter--4:gtdb_order_counter=o__Rhodobacterales--4:gtdb_phylum_counter=p__Proteobacteria--4:gtdb_species_counter=s__Rhodobacter capsulatus--1||s__Rhodobacter capsulatus_B--1||s__Rhodobacter capsulatus_C--1||s__Rhodobacter viridis--1:heptad_counter=MCP-36H--4:lbd_counter=:lca=d__Bacteria:lca_tree=g__Rhodobacter:name=N604270:ref_name_counter=],(RS_GCF_900156655.1_protein.faa_NZ_FTOG01000001.1_494@PF00015_full_PFAM.785.953:0.0661417[&&NHX:Type=GTDB:gtdb_class=c__Alphaproteobacteria:gtdb_domain=d__Bacteria:gtdb_family=f__Rhodobacteraceae:gtdb_genus=g__Rhodobacter:gtdb_order=o__Rhodobacterales:gtdb_phylum=p__Proteobacteria:gtdb_species=s__Rhodobacter aestuarii:heptad=MCP-36H:species=d__Bacteria_p__Proteobacteria_c__Alphaproteobacteria_o__Rhodobacterales_f__Rhodobacteraceae_g__Rhodobacter_s__Rhodobacter aestuarii],RS_GCF_900217815.1_protein.faa_NZ_OBMT01000002.1_52@PF00015_full_PFAM.771.944:0.0428608[&&NHX:Type=GTDB:gtdb_class=c__Alphaproteobacteria:gtdb_domain=d__Bacteria:gtdb_family=f__Rhodobacteraceae:gtdb_genus=g__Rhodobacter:gtdb_order=o__Rhodobacterales:gtdb_phylum=p__Proteobacteria:gtdb_species=s__Rhodobacter maris:heptad=MCP-36H:species=d__Bacteria_p__Proteobacteria_c__Alphaproteobacteria_o__Rhodobacterales_f__Rhodobacteraceae_g__Rhodobacter_s__Rhodobacter maris])0.77:0.0249363[&&NHX:Sample_counter=:Type_counter=GTDB--2:capture_class_counter=:capture_domain_counter=:capture_family_counter=:capture_genus_counter=:capture_order_counter=:capture_phylum_counter=:capture_species_counter=:evoltype=D:gtdb_class_counter=c__Alphaproteobacteria--2:gtdb_domain_counter=d__Bacteria--2:gtdb_family_counter=f__Rhodobacteraceae--2:gtdb_genus_counter=g__Rhodobacter--2:gtdb_order_counter=o__Rhodobacterales--2:gtdb_phylum_counter=p__Proteobacteria--2:gtdb_species_counter=s__Rhodobacter aestuarii--1||s__Rhodobacter maris--1:heptad_counter=MCP-36H--2:lbd_counter=:lca=d__Bacteria:lca_tree=g__Rhodobacter:name=N604273:ref_name_counter=])0.997:0.0972204[&&NHX:Sample_counter=:Type_counter=GTDB--6:capture_class_counter=:capture_domain_counter=:capture_family_counter=:capture_genus_counter=:capture_order_counter=:capture_phylum_counter=:capture_species_counter=:evoltype=D:gtdb_class_counter=c__Alphaproteobacteria--6:gtdb_domain_counter=d__Bacteria--6:gtdb_family_counter=f__Rhodobacteraceae--6:gtdb_genus_counter=g__Rhodobacter--6:gtdb_order_counter=o__Rhodobacterales--6:gtdb_phylum_counter=p__Proteobacteria--6:gtdb_species_counter=s__Rhodobacter aestuarii--1||s__Rhodobacter capsulatus--1||s__Rhodobacter capsulatus_B--1||s__Rhodobacter capsulatus_C--1||s__Rhodobacter maris--1||s__Rhodobacter viridis--1:heptad_counter=MCP-36H--6:lbd_counter=:lca=d__Bacteria:lca_tree=g__Rhodobacter:name=N604274:ref_name_counter=],RS_GCF_001705665.1_protein.faa_NZ_MDHA01000021.1_141@PF00015_full_PFAM.790.972:0.0870449[&&NHX:Type=GTDB:gtdb_class=c__Alphaproteobacteria:gtdb_domain=d__Bacteria:gtdb_family=f__Rhodobacteraceae:gtdb_genus=g__Thioclava:gtdb_order=o__Rhodobacterales:gtdb_phylum=p__Proteobacteria:gtdb_species=s__Thioclava sp001705665:heptad=MCP-36H:species=d__Bacteria_p__Proteobacteria_c__Alphaproteobacteria_o__Rhodobacterales_f__Rhodobacteraceae_g__Thioclava_s__Thioclava sp001705665])0.753:0.017799[&&NHX:Sample_counter=:Type_counter=GTDB--7:capture_class_counter=:capture_domain_counter=:capture_family_counter=:capture_genus_counter=:capture_order_counter=:capture_phylum_counter=:capture_species_counter=:evoltype=D:gtdb_class_counter=c__Alphaproteobacteria--7:gtdb_domain_counter=d__Bacteria--7:gtdb_family_counter=f__Rhodobacteraceae--7:gtdb_genus_counter=g__Rhodobacter--6||g__Thioclava--1:gtdb_order_counter=o__Rhodobacterales--7:gtdb_phylum_counter=p__Proteobacteria--7:gtdb_species_counter=s__Rhodobacter aestuarii--1||s__Rhodobacter capsulatus--1||s__Rhodobacter capsulatus_B--1||s__Rhodobacter capsulatus_C--1||s__Rhodobacter maris--1||s__Rhodobacter viridis--1||s__Thioclava sp001705665--1:heptad_counter=MCP-36H--7:lbd_counter=:lca=d__Bacteria:lca_tree=f__Rhodobacteraceae:name=N604276:ref_name_counter=])0.718:0.00976004[&&NHX:Sample_counter=:Type_counter=GTDB--8:capture_class_counter=:capture_domain_counter=:capture_family_counter=:capture_genus_counter=:capture_order_counter=:capture_phylum_counter=:capture_species_counter=:evoltype=D:gtdb_class_counter=c__Alphaproteobacteria--8:gtdb_domain_counter=d__Bacteria--8:gtdb_family_counter=f__Rhodobacteraceae--8:gtdb_genus_counter=g__LPB0142--1||g__Rhodobacter--6||g__Thioclava--1:gtdb_order_counter=o__Rhodobacterales--8:gtdb_phylum_counter=p__Proteobacteria--8:gtdb_species_counter=s__LPB0142 sp001856665--1||s__Rhodobacter aestuarii--1||s__Rhodobacter capsulatus--1||s__Rhodobacter capsulatus_B--1||s__Rhodobacter capsulatus_C--1||s__Rhodobacter maris--1||s__Rhodobacter viridis--1||s__Thioclava sp001705665--1:heptad_counter=MCP-36H--8:lbd_counter=:lca=d__Bacteria:lca_tree=f__Rhodobacteraceae:name=N604277:ref_name_counter=])0.887:0.0227445[&&NHX:Sample_counter=:Type_counter=GTDB--20:capture_class_counter=:capture_domain_counter=:capture_family_counter=:capture_genus_counter=:capture_order_counter=:capture_phylum_counter=:capture_species_counter=:evoltype=D:gtdb_class_counter=c__Alphaproteobacteria--20:gtdb_domain_counter=d__Bacteria--20:gtdb_family_counter=f__Rhodobacteraceae--20:gtdb_genus_counter=g__LPB0142--1||g__Rhodobacter--6||g__Thioclava--13:gtdb_order_counter=o__Rhodobacterales--20:gtdb_phylum_counter=p__Proteobacteria--20:gtdb_species_counter=s__LPB0142 sp001856665--1||s__Rhodobacter aestuarii--1||s__Rhodobacter capsulatus--1||s__Rhodobacter capsulatus_B--1||s__Rhodobacter capsulatus_C--1||s__Rhodobacter maris--1||s__Rhodobacter viridis--1||s__Thioclava arenosa--1||s__Thioclava atlantica--1||s__Thioclava dalianensis--1||s__Thioclava electrotropha--1||s__Thioclava indica--1||s__Thioclava marina--1||s__Thioclava nitratireducens--1||s__Thioclava pacifica--1||s__Thioclava sediminum--1||s__Thioclava sp001705665--1||s__Thioclava sp002563775--1||s__Thioclava sp009296265--1||s__Thioclava sp016937195--1:heptad_counter=MCP-36H--20:lbd_counter=:lca=d__Bacteria:lca_tree=f__Rhodobacteraceae:name=N604278:ref_name_counter=])0.887:0.0250993[&&NHX:Sample_counter=:Type_counter=GTDB--23:capture_class_counter=:capture_domain_counter=:capture_family_counter=:capture_genus_counter=:capture_order_counter=:capture_phylum_counter=:capture_species_counter=:evoltype=D:gtdb_class_counter=c__Alphaproteobacteria--23:gtdb_domain_counter=d__Bacteria--23:gtdb_family_counter=f__Rhodobacteraceae--23:gtdb_genus_counter=g__LPB0142--1||g__Rhodobacter--6||g__SZUA-611--2||g__Thioclava--13||g__UBA6796--1:gtdb_order_counter=o__Rhodobacterales--23:gtdb_phylum_counter=p__Proteobacteria--23:gtdb_species_counter=s__LPB0142 sp001856665--1||s__Rhodobacter aestuarii--1||s__Rhodobacter capsulatus--1||s__Rhodobacter capsulatus_B--1||s__Rhodobacter capsulatus_C--1||s__Rhodobacter maris--1||s__Rhodobacter viridis--1||s__SZUA-611 sp003249215--1||s__SZUA-611 sp014763785--1||s__Thioclava arenosa--1||s__Thioclava atlantica--1||s__Thioclava dalianensis--1||s__Thioclava electrotropha--1||s__Thioclava indica--1||s__Thioclava marina--1||s__Thioclava nitratireducens--1||s__Thioclava pacifica--1||s__Thioclava sediminum--1||s__Thioclava sp001705665--1||s__Thioclava sp002563775--1||s__Thioclava sp009296265--1||s__Thioclava sp016937195--1||s__UBA6796 sp002452815--1:heptad_counter=MCP-36H--23:lbd_counter=:lca=d__Bacteria:lca_tree=f__Rhodobacteraceae:name=N604279:ref_name_counter=],GB_GCA_002422085.1_protein.faa_DISZ01000015.1_119@PF00015_full_PFAM.779.970:0.0841172[&&NHX:Type=GTDB:gtdb_class=c__Alphaproteobacteria:gtdb_domain=d__Bacteria:gtdb_family=f__Rhodobacteraceae:gtdb_genus=g__Phaeovulum:gtdb_order=o__Rhodobacterales:gtdb_phylum=p__Proteobacteria:gtdb_species=s__Phaeovulum sp002422085:heptad=MCP-36H:species=d__Bacteria_p__Proteobacteria_c__Alphaproteobacteria_o__Rhodobacterales_f__Rhodobacteraceae_g__Phaeovulum_s__Phaeovulum sp002422085])0.613:0.0182407[&&NHX:Sample_counter=:Type_counter=GTDB--24:capture_class_counter=:capture_domain_counter=:capture_family_counter=:capture_genus_counter=:capture_order_counter=:capture_phylum_counter=:capture_species_counter=:evoltype=D:gtdb_class_counter=c__Alphaproteobacteria--24:gtdb_domain_counter=d__Bacteria--24:gtdb_family_counter=f__Rhodobacteraceae--24:gtdb_genus_counter=g__LPB0142--1||g__Phaeovulum--1||g__Rhodobacter--6||g__SZUA-611--2||g__Thioclava--13||g__UBA6796--1:gtdb_order_counter=o__Rhodobacterales--24:gtdb_phylum_counter=p__Proteobacteria--24:gtdb_species_counter=s__LPB0142 sp001856665--1||s__Phaeovulum sp002422085--1||s__Rhodobacter aestuarii--1||s__Rhodobacter capsulatus--1||s__Rhodobacter capsulatus_B--1||s__Rhodobacter capsulatus_C--1||s__Rhodobacter maris--1||s__Rhodobacter viridis--1||s__SZUA-611 sp003249215--1||s__SZUA-611 sp014763785--1||s__Thioclava arenosa--1||s__Thioclava atlantica--1||s__Thioclava dalianensis--1||s__Thioclava electrotropha--1||s__Thioclava indica--1||s__Thioclava marina--1||s__Thioclava nitratireducens--1||s__Thioclava pacifica--1||s__Thioclava sediminum--1||s__Thioclava sp001705665--1||s__Thioclava sp002563775--1||s__Thioclava sp009296265--1||s__Thioclava sp016937195--1||s__UBA6796 sp002452815--1:heptad_counter=MCP-36H--24:lbd_counter=:lca=d__Bacteria:lca_tree=f__Rhodobacteraceae:name=N604281:ref_name_counter=])0.782:0.0477606[&&NHX:Sample_counter=:Type_counter=GTDB--28:capture_class_counter=:capture_domain_counter=:capture_family_counter=:capture_genus_counter=:capture_order_counter=:capture_phylum_counter=:capture_species_counter=:evoltype=D:gtdb_class_counter=c__Alphaproteobacteria--28:gtdb_domain_counter=d__Bacteria--28:gtdb_family_counter=f__Rhodobacteraceae--28:gtdb_genus_counter=g__LPB0142--1||g__Paenirhodobacter--4||g__Phaeovulum--1||g__Rhodobacter--6||g__SZUA-611--2||g__Thioclava--13||g__UBA6796--1:gtdb_order_counter=o__Rhodobacterales--28:gtdb_phylum_counter=p__Proteobacteria--28:gtdb_species_counter=s__LPB0142 sp001856665--1||s__Paenirhodobacter enshiensis--1||s__Paenirhodobacter ferrireducens--1||s__Paenirhodobacter hankyongi--1||s__Paenirhodobacter populi--1||s__Phaeovulum sp002422085--1||s__Rhodobacter aestuarii--1||s__Rhodobacter capsulatus--1||s__Rhodobacter capsulatus_B--1||s__Rhodobacter capsulatus_C--1||s__Rhodobacter maris--1||s__Rhodobacter viridis--1||s__SZUA-611 sp003249215--1||s__SZUA-611 sp014763785--1||s__Thioclava arenosa--1||s__Thioclava atlantica--1||s__Thioclava dalianensis--1||s__Thioclava electrotropha--1||s__Thioclava indica--1||s__Thioclava marina--1||s__Thioclava nitratireducens--1||s__Thioclava pacifica--1||s__Thioclava sediminum--1||s__Thioclava sp001705665--1||s__Thioclava sp002563775--1||s__Thioclava sp009296265--1||s__Thioclava sp016937195--1||s__UBA6796 sp002452815--1:heptad_counter=MCP-36H--28:lbd_counter=:lca=d__Bacteria:lca_tree=f__Rhodobacteraceae:name=N604282:ref_name_counter=])0.549:0.0299588[&&NHX:Sample_counter=:Type_counter=GTDB--29:capture_class_counter=:capture_domain_counter=:capture_family_counter=:capture_genus_counter=:capture_order_counter=:capture_phylum_counter=:capture_species_counter=:evoltype=D:gtdb_class_counter=c__Alphaproteobacteria--29:gtdb_domain_counter=d__Bacteria--29:gtdb_family_counter=f__Rhodobacteraceae--29:gtdb_genus_counter=g__Bieblia_A--1||g__LPB0142--1||g__Paenirhodobacter--4||g__Phaeovulum--1||g__Rhodobacter--6||g__SZUA-611--2||g__Thioclava--13||g__UBA6796--1:gtdb_order_counter=o__Rhodobacterales--29:gtdb_phylum_counter=p__Proteobacteria--29:gtdb_species_counter=s__Bieblia_A vinaykumarii--1||s__LPB0142 sp001856665--1||s__Paenirhodobacter enshiensis--1||s__Paenirhodobacter ferrireducens--1||s__Paenirhodobacter hankyongi--1||s__Paenirhodobacter populi--1||s__Phaeovulum sp002422085--1||s__Rhodobacter aestuarii--1||s__Rhodobacter capsulatus--1||s__Rhodobacter capsulatus_B--1||s__Rhodobacter capsulatus_C--1||s__Rhodobacter maris--1||s__Rhodobacter viridis--1||s__SZUA-611 sp003249215--1||s__SZUA-611 sp014763785--1||s__Thioclava arenosa--1||s__Thioclava atlantica--1||s__Thioclava dalianensis--1||s__Thioclava electrotropha--1||s__Thioclava indica--1||s__Thioclava marina--1||s__Thioclava nitratireducens--1||s__Thioclava pacifica--1||s__Thioclava sediminum--1||s__Thioclava sp001705665--1||s__Thioclava sp002563775--1||s__Thioclava sp009296265--1||s__Thioclava sp016937195--1||s__UBA6796 sp002452815--1:heptad_counter=MCP-36H--29:lbd_counter=:lca=d__Bacteria:lca_tree=f__Rhodobacteraceae:name=N604283:ref_name_counter=])0.253:0.0154634[&&NHX:Sample_counter=:Type_counter=GTDB--31:capture_class_counter=:capture_domain_counter=:capture_family_counter=:capture_genus_counter=:capture_order_counter=:capture_phylum_counter=:capture_species_counter=:evoltype=D:gtdb_class_counter=c__Alphaproteobacteria--31:gtdb_domain_counter=d__Bacteria--31:gtdb_family_counter=f__Rhodobacteraceae--31:gtdb_genus_counter=g__Albidovulum--2||g__Bieblia_A--1||g__LPB0142--1||g__Paenirhodobacter--4||g__Phaeovulum--1||g__Rhodobacter--6||g__SZUA-611--2||g__Thioclava--13||g__UBA6796--1:gtdb_order_counter=o__Rhodobacterales--31:gtdb_phylum_counter=p__Proteobacteria--31:gtdb_species_counter=s__Albidovulum sp002841115--1||s__Albidovulum sp011620265--1||s__Bieblia_A vinaykumarii--1||s__LPB0142 sp001856665--1||s__Paenirhodobacter enshiensis--1||s__Paenirhodobacter ferrireducens--1||s__Paenirhodobacter hankyongi--1||s__Paenirhodobacter populi--1||s__Phaeovulum sp002422085--1||s__Rhodobacter aestuarii--1||s__Rhodobacter capsulatus--1||s__Rhodobacter capsulatus_B--1||s__Rhodobacter capsulatus_C--1||s__Rhodobacter maris--1||s__Rhodobacter viridis--1||s__SZUA-611 sp003249215--1||s__SZUA-611 sp014763785--1||s__Thioclava arenosa--1||s__Thioclava atlantica--1||s__Thioclava dalianensis--1||s__Thioclava electrotropha--1||s__Thioclava indica--1||s__Thioclava marina--1||s__Thioclava nitratireducens--1||s__Thioclava pacifica--1||s__Thioclava sediminum--1||s__Thioclava sp001705665--1||s__Thioclava sp002563775--1||s__Thioclava sp009296265--1||s__Thioclava sp016937195--1||s__UBA6796 sp002452815--1:heptad_counter=MCP-36H--31:lbd_counter=:lca=d__Bacteria:lca_tree=f__Rhodobacteraceae:name=N604284:ref_name_counter=])0.984:0.0711203[&&NHX:Sample_counter=:Type_counter=GTDB--33:capture_class_counter=:capture_domain_counter=:capture_family_counter=:capture_genus_counter=:capture_order_counter=:capture_phylum_counter=:capture_species_counter=:evoltype=D:gtdb_class_counter=c__Alphaproteobacteria--33:gtdb_domain_counter=d__Bacteria--33:gtdb_family_counter=f__Rhodobacteraceae--33:gtdb_genus_counter=g__Albidovulum--2||g__Bieblia_A--1||g__LPB0142--1||g__Paenirhodobacter--4||g__Phaeovulum--3||g__Rhodobacter--6||g__SZUA-611--2||g__Thioclava--13||g__UBA6796--1:gtdb_order_counter=o__Rhodobacterales--33:gtdb_phylum_counter=p__Proteobacteria--33:gtdb_species_counter=s__Albidovulum sp002841115--1||s__Albidovulum sp011620265--1||s__Bieblia_A vinaykumarii--1||s__LPB0142 sp001856665--1||s__Paenirhodobacter enshiensis--1||s__Paenirhodobacter ferrireducens--1||s__Paenirhodobacter hankyongi--1||s__Paenirhodobacter populi--1||s__Phaeovulum sp002421605--1||s__Phaeovulum sp002422085--1||s__Phaeovulum sp002842855--1||s__Rhodobacter aestuarii--1||s__Rhodobacter capsulatus--1||s__Rhodobacter capsulatus_B--1||s__Rhodobacter capsulatus_C--1||s__Rhodobacter maris--1||s__Rhodobacter viridis--1||s__SZUA-611 sp003249215--1||s__SZUA-611 sp014763785--1||s__Thioclava arenosa--1||s__Thioclava atlantica--1||s__Thioclava dalianensis--1||s__Thioclava electrotropha--1||s__Thioclava indica--1||s__Thioclava marina--1||s__Thioclava nitratireducens--1||s__Thioclava pacifica--1||s__Thioclava sediminum--1||s__Thioclava sp001705665--1||s__Thioclava sp002563775--1||s__Thioclava sp009296265--1||s__Thioclava sp016937195--1||s__UBA6796 sp002452815--1:heptad_counter=MCP-36H--33:lbd_counter=:lca=d__Bacteria:lca_tree=f__Rhodobacteraceae:name=N604285:ref_name_counter=],((RS_GCF_004146235.1_protein.faa_NZ_SELO01000009.1_118@PF00015_full_PFAM.759.943:0.0513248[&&NHX:Type=GTDB:gtdb_class=c__Alphaproteobacteria:gtdb_domain=d__Bacteria:gtdb_family=f__Rhodobacteraceae:gtdb_genus=g__Tropicimonas:gtdb_order=o__Rhodobacterales:gtdb_phylum=p__Proteobacteria:gtdb_species=s__Tropicimonas sp004146235:heptad=MCP-36H:species=d__Bacteria_p__Proteobacteria_c__Alphaproteobacteria_o__Rhodobacterales_f__Rhodobacteraceae_g__Tropicimonas_s__Tropicimonas sp004146235],((RS_GCF_001509585.1_protein.faa_NZ_LNCI01000002.1_506@PF00015_full_PFAM.787.967:0.0477142[&&NHX:Type=GTDB:gtdb_class=c__Alphaproteobacteria:gtdb_domain=d__Bacteria:gtdb_family=f__Rhodobacteraceae:gtdb_genus=g__Tropicimonas:gtdb_order=o__Rhodobacterales:gtdb_phylum=p__Proteobacteria:gtdb_species=s__Tropicimonas marinistellae:heptad=MCP-36H:species=d__Bacteria_p__Proteobacteria_c__Alphaproteobacteria_o__Rhodobacterales_f__Rhodobacteraceae_g__Tropicimonas_s__Tropicimonas marinistellae],RS_GCF_900112335.1_protein.faa_NZ_FOLG01000001.1_36@PF00015_full_PFAM.784.972:0.0779229[&&NHX:Type=GTDB:gtdb_class=c__Alphaproteobacteria:gtdb_domain=d__Bacteria:gtdb_family=f__Rhodobacteraceae:gtdb_genus=g__Tropicimonas:gtdb_order=o__Rhodobacterales:gtdb_phylum=p__Proteobacteria:gtdb_species=s__Tropicimonas isoalkanivorans:heptad=MCP-36H:species=d__Bacteria_p__Proteobacteria_c__Alphaproteobacteria_o__Rhodobacterales_f__Rhodobacteraceae_g__Tropicimonas_s__Tropicimonas isoalkanivorans])0.92:0.0490221[&&NHX:Sample_counter=:Type_counter=GTDB--2:capture_class_counter=:capture_domain_counter=:capture_family_counter=:capture_genus_counter=:capture_order_counter=:capture_phylum_counter=:capture_species_counter=:evoltype=D:gtdb_class_counter=c__Alphaproteobacteria--2:gtdb_domain_counter=d__Bacteria--2:gtdb_family_counter=f__Rhodobacteraceae--2:gtdb_genus_counter=g__Tropicimonas--2:gtdb_order_counter=o__Rhodobacterales--2:gtdb_phylum_counter=p__Proteobacteria--2:gtdb_species_counter=s__Tropicimonas isoalkanivorans--1||s__Tropicimonas marinistellae--1:heptad_counter=MCP-36H--2:lbd_counter=:lca=d__Bacteria:lca_tree=g__Tropicimonas:name=N604289:ref_name_counter=],RS_GCF_900188335.1_protein.faa_NZ_FZOY01000006.1_104@PF00015_full_PFAM.791.962:0.0946728[&&NHX:Type=GTDB:gtdb_class=c__Alphaproteobacteria:gtdb_domain=d__Bacteria:gtdb_family=f__Rhodobacteraceae:gtdb_genus=g__Tropicimonas:gtdb_order=o__Rhodobacterales:gtdb_phylum=p__Proteobacteria:gtdb_species=s__Tropicimonas sediminicola:heptad=MCP-36H:species=d__Bacteria_p__Proteobacteria_c__Alphaproteobacteria_o__Rhodobacterales_f__Rhodobacteraceae_g__Tropicimonas_s__Tropicimonas sediminicola])0.744:0.0324968[&&NHX:Sample_counter=:Type_counter=GTDB--3:capture_class_counter=:capture_domain_counter=:capture_family_counter=:capture_genus_counter=:capture_order_counter=:capture_phylum_counter=:capture_species_counter=:evoltype=D:gtdb_class_counter=c__Alphaproteobacteria--3:gtdb_domain_counter=d__Bacteria--3:gtdb_family_counter=f__Rhodobacteraceae--3:gtdb_genus_counter=g__Tropicimonas--3:gtdb_order_counter=o__Rhodobacterales--3:gtdb_phylum_counter=p__Proteobacteria--3:gtdb_species_counter=s__Tropicimonas isoalkanivorans--1||s__Tropicimonas marinistellae--1||s__Tropicimonas sediminicola--1:heptad_counter=MCP-36H--3:lbd_counter=:lca=d__Bacteria:lca_tree=g__Tropicimonas:name=N604291:ref_name_counter=])0.257:0.0236217[&&NHX:Sample_counter=:Type_counter=GTDB--4:capture_class_counter=:capture_domain_counter=:capture_family_counter=:capture_genus_counter=:capture_order_counter=:capture_phylum_counter=:capture_species_counter=:evoltype=D:gtdb_class_counter=c__Alphaproteobacteria--4:gtdb_domain_counter=d__Bacteria--4:gtdb_family_counter=f__Rhodobacteraceae--4:gtdb_genus_counter=g__Tropicimonas--4:gtdb_order_counter=o__Rhodobacterales--4:gtdb_phylum_counter=p__Proteobacteria--4:gtdb_species_counter=s__Tropicimonas isoalkanivorans--1||s__Tropicimonas marinistellae--1||s__Tropicimonas sediminicola--1||s__Tropicimonas sp004146235--1:heptad_counter=MCP-36H--4:lbd_counter=:lca=d__Bacteria:lca_tree=g__Tropicimonas:name=N604292:ref_name_counter=],RS_GCF_001049735.1_protein.faa_NZ_CVPC01000002.1_164@PF00015_full_PFAM.773.970:0.211696[&&NHX:Type=GTDB:gtdb_class=c__Alphaproteobacteria:gtdb_domain=d__Bacteria:gtdb_family=f__Rhodobacteraceae:gtdb_genus=g__Nereida:gtdb_order=o__Rhodobacterales:gtdb_phylum=p__Proteobacteria:gtdb_species=s__Nereida ignava:heptad=MCP-36H:species=d__Bacteria_p__Proteobacteria_c__Alphaproteobacteria_o__Rhodobacterales_f__Rhodobacteraceae_g__Nereida_s__Nereida ignava])0.917:0.0571129[&&NHX:Sample_counter=:Type_counter=GTDB--5:capture_class_counter=:capture_domain_counter=:capture_family_counter=:capture_genus_counter=:capture_order_counter=:capture_phylum_counter=:capture_species_counter=:evoltype=D:gtdb_class_counter=c__Alphaproteobacteria--5:gtdb_domain_counter=d__Bacteria--5:gtdb_family_counter=f__Rhodobacteraceae--5:gtdb_genus_counter=g__Nereida--1||g__Tropicimonas--4:gtdb_order_counter=o__Rhodobacterales--5:gtdb_phylum_counter=p__Proteobacteria--5:gtdb_species_counter=s__Nereida ignava--1||s__Tropicimonas isoalkanivorans--1||s__Tropicimonas marinistellae--1||s__Tropicimonas sediminicola--1||s__Tropicimonas sp004146235--1:heptad_counter=MCP-36H--5:lbd_counter=:lca=d__Bacteria:lca_tree=f__Rhodobacteraceae:name=N604294:ref_name_counter=])0.917:0.0436142[&&NHX:Sample_counter=:Type_counter=GTDB--38:capture_class_counter=:capture_domain_counter=:capture_family_counter=:capture_genus_counter=:capture_order_counter=:capture_phylum_counter=:capture_species_counter=:evoltype=D:gtdb_class_counter=c__Alphaproteobacteria--38:gtdb_domain_counter=d__Bacteria--38:gtdb_family_counter=f__Rhodobacteraceae--38:gtdb_genus_counter=g__Albidovulum--2||g__Bieblia_A--1||g__LPB0142--1||g__Nereida--1||g__Paenirhodobacter--4||g__Phaeovulum--3||g__Rhodobacter--6||g__SZUA-611--2||g__Thioclava--13||g__Tropicimonas--4||g__UBA6796--1:gtdb_order_counter=o__Rhodobacterales--38:gtdb_phylum_counter=p__Proteobacteria--38:gtdb_species_counter=s__Albidovulum sp002841115--1||s__Albidovulum sp011620265--1||s__Bieblia_A vinaykumarii--1||s__LPB0142 sp001856665--1||s__Nereida ignava--1||s__Paenirhodobacter enshiensis--1||s__Paenirhodobacter ferrireducens--1||s__Paenirhodobacter hankyongi--1||s__Paenirhodobacter populi--1||s__Phaeovulum sp002421605--1||s__Phaeovulum sp002422085--1||s__Phaeovulum sp002842855--1||s__Rhodobacter aestuarii--1||s__Rhodobacter capsulatus--1||s__Rhodobacter capsulatus_B--1||s__Rhodobacter capsulatus_C--1||s__Rhodobacter maris--1||s__Rhodobacter viridis--1||s__SZUA-611 sp003249215--1||s__SZUA-611 sp014763785--1||s__Thioclava arenosa--1||s__Thioclava atlantica--1||s__Thioclava dalianensis--1||s__Thioclava electrotropha--1||s__Thioclava indica--1||s__Thioclava marina--1||s__Thioclava nitratireducens--1||s__Thioclava pacifica--1||s__Thioclava sediminum--1||s__Thioclava sp001705665--1||s__Thioclava sp002563775--1||s__Thioclava sp009296265--1||s__Thioclava sp016937195--1||s__Tropicimonas isoalkanivorans--1||s__Tropicimonas marinistellae--1||s__Tropicimonas sediminicola--1||s__Tropicimonas sp004146235--1||s__UBA6796 sp002452815--1:heptad_counter=MCP-36H--38:lbd_counter=:lca=d__Bacteria:lca_tree=f__Rhodobacteraceae:name=N604295:ref_name_counter=])0.67:0.0074355[&&NHX:Sample_counter=rhizpot1--2||rhizpot3--2||rhiztom1--20||rhiztom2--9||rhiztom3--5:Type_counter=GTDB--55||capture--38:besthit_avg=75.25925925925925:besthit_max=87.2:besthit_min=67.1:besthit_std=5.726541395404068:besthit_sum=2032.0:bitscore_avg=161.11111111111111:bitscore_max=213.0:bitscore_min=115.0:bitscore_std=25.798529077528865:bitscore_sum=4350.0:capture_class_counter=c__Actinomycetia--2||c__Alphaproteobacteria--19||c__Desulfovibrionia--1||c__Gammaproteobacteria--13||c__Spirochaetia--1||c__Verrucomicrobiae--2:capture_domain_counter=d__Bacteria--38:capture_family_counter=f__Azospirillaceae--1||f__Beijerinckiaceae--2||f__Burkholderiaceae--6||f__Caulobacteraceae--4||f__Desulfovibrionaceae--1||f__Halomonadaceae--1||f__Micromonosporaceae--2||f__Opitutaceae--2||f__Pleomorphomonadaceae--1||f__Pseudomonadaceae--2||f__Rhizobiaceae--1||f__Rhodobacteraceae--1||f__Sphingomonadaceae--2||f__Thioalkalivibrionaceae--1||f__Treponemataceae--1||f__XN24--3||f__Xanthobacteraceae--7:capture_genus_counter=g__Azospirillum--1||g__Bosea--1||g__Bradyrhizobium--7||g__CLL3-39--1||g__Caulobacter--2||g__Comamonas--1||g__Halomonas_B--1||g__J108--1||g__MWDT01--1||g__Massilia--5||g__Methylocystis--1||g__Palsa-881--2||g__Pleomorphomonas--1||g__Pseudomonas_E--2||g__Shinella--1||g__Solidesulfovibrio--1||g__Sphingomonas--2||g__Spirilliplanes--2||g__Spiro-10--1||g__Thioalkalivibrio--1||g__XN24--3:capture_order_counter=o__Azospirillales--1||o__Burkholderiales--6||o__Caulobacterales--4||o__Desulfovibrionales--1||o__Ectothiorhodospirales--1||o__Mycobacteriales--2||o__Opitutales--2||o__Pseudomonadales--3||o__Rhizobiales--11||o__Rhodobacterales--1||o__Sphingomonadales--2||o__Treponematales--1||o__XN24--3:capture_phylum_counter=p__Actinobacteriota--2||p__Desulfobacterota_I--1||p__Proteobacteria--32||p__Spirochaetota--1||p__Verrucomicrobiota--2:capture_species_counter=s__Azospirillum sp003116095--1||s__Bosea sp016428755--1||s__Bradyrhizobium diazoefficiens_E--1||s__Bradyrhizobium iriomotense_B--1||s__Bradyrhizobium sp000239795--5||s__CLL3-39 sp012070395--1||s__Caulobacter sp001556515--1||s__Caulobacter sp003185805--1||s__Comamonas sp019104825--1||s__Halomonas_B pantelleriensis--1||s__J108 sp014879845--1||s__MWDT01 sp002070825--1||s__Massilia aurea_A--1||s__Massilia sp002339265--1||s__Massilia sp003484545--2||s__Massilia sp014171595--1||s__Methylocystis parvus--1||s__Palsa-881 sp018241335--2||s__Pleomorphomonas oryzae--1||s__Pseudomonas_E sp002025205--1||s__Pseudomonas_E sp007713465--1||s__Shinella zoogloeoides--1||s__Solidesulfovibrio magneticus_B--1||s__Sphingomonas excrementigallinarum--1||s__Sphingomonas spermidinifaciens--1||s__Spirilliplanes yamanashiensis--2||s__Spiro-10 sp001604405--1||s__Thioalkalivibrio sp000377785--1||s__XN24 sp011089885--3:evalue_avg=1.0740755276516564e-34:evalue_max=2.9e-33:evalue_min=5.35e-71:evalue_std=5.58105231166824e-34:evalue_sum=2.900003924659472e-33:gapopen_avg=0.18518518518518517:gapopen_max=1.0:gapopen_min=0.0:gapopen_std=0.3958473906635696:gapopen_sum=5.0:gtdb_class_counter=c__Alphaproteobacteria--55:gtdb_domain_counter=d__Bacteria--55:gtdb_family_counter=f__Rhodobacteraceae--55:gtdb_genus_counter=g__Albidovulum--2||g__Bieblia_A--1||g__Boseongicola--4||g__Dinoroseobacter--1||g__GH1-50--1||g__IMCC34051--2||g__JABDJO01--1||g__JABSSC01--1||g__LPB0142--1||g__MCCB-386--1||g__Nereida--1||g__Paenirhodobacter--4||g__Phaeovulum--3||g__Rhodobacter--6||g__SZUA-611--2||g__Silicimonas--1||g__Thioclava--13||g__Tranquillimonas--1||g__Tropicimonas--4||g__UBA6796--1||g__Vannielia--4:gtdb_order_counter=o__Rhodobacterales--55:gtdb_phylum_counter=p__Proteobacteria--55:gtdb_species_counter=s__Albidovulum sp002841115--1||s__Albidovulum sp011620265--1||s__Bieblia_A vinaykumarii--1||s__Boseongicola aestuarii--1||s__Boseongicola sp013042105--1||s__Boseongicola sp013042895--1||s__Boseongicola sp014075275--1||s__Dinoroseobacter sp006844665--1||s__GH1-50 sp009830125--1||s__IMCC34051 sp013003075--1||s__IMCC34051 sp013042605--1||s__JABDJO01 sp013002465--1||s__JABSSC01 sp013214635--1||s__LPB0142 sp001856665--1||s__MCCB-386 sp016918935--1||s__Nereida ignava--1||s__Paenirhodobacter enshiensis--1||s__Paenirhodobacter ferrireducens--1||s__Paenirhodobacter hankyongi--1||s__Paenirhodobacter populi--1||s__Phaeovulum sp002421605--1||s__Phaeovulum sp002422085--1||s__Phaeovulum sp002842855--1||s__Rhodobacter aestuarii--1||s__Rhodobacter capsulatus--1||s__Rhodobacter capsulatus_B--1||s__Rhodobacter capsulatus_C--1||s__Rhodobacter maris--1||s__Rhodobacter viridis--1||s__SZUA-611 sp003249215--1||s__SZUA-611 sp014763785--1||s__Silicimonas algicola--1||s__Thioclava arenosa--1||s__Thioclava atlantica--1||s__Thioclava dalianensis--1||s__Thioclava electrotropha--1||s__Thioclava indica--1||s__Thioclava marina--1||s__Thioclava nitratireducens--1||s__Thioclava pacifica--1||s__Thioclava sediminum--1||s__Thioclava sp001705665--1||s__Thioclava sp002563775--1||s__Thioclava sp009296265--1||s__Thioclava sp016937195--1||s__Tranquillimonas alkanivorans--1||s__Tropicimonas isoalkanivorans--1||s__Tropicimonas marinistellae--1||s__Tropicimonas sediminicola--1||s__Tropicimonas sp004146235--1||s__UBA6796 sp002452815--1||s__Vannielia litorea--1||s__Vannielia litorea_A--1||s__Vannielia sp006351965--1||s__Vannielia sp017792405--1:heptad_counter=MCP-36H--93:lbd_counter=:lca_tree=f__Rhodobacteraceae:length_avg=127.22222222222223:length_max=155.0:length_min=89.0:length_std=23.487039524832106:length_sum=3435.0:mismatch_avg=31.925925925925927:mismatch_max=51.0:mismatch_min=15.0:mismatch_std=11.083341366233192:mismatch_sum=862.0:name=N604296:qcovhsp_avg=98.9888888888889:qcovhsp_max=100.0:qcovhsp_min=95.7:qcovhsp_std=1.5333054623999878:qcovhsp_sum=2672.7000000000003:qend_avg=127.74074074074075:qend_max=155.0:qend_min=90.0:qend_std=23.15930215600799:qend_sum=3449.0:qstart_avg=1.6296296296296295:qstart_max=6.0:qstart_min=1.0:qstart_std=1.2754531064608479:qstart_sum=44.0:ref_name_counter=GB_GCA_002352425.1_protein.faa_DEIK01000098.1_2@PF00015_full_PFAM.788.1025--1||GB_GCA_002841115.1_protein.faa_PHEC01000058.1_13@PF00015_full_PFAM.827.996--3||GB_GCA_006844665.1_protein.faa_SPJP01000266.1_1@PF00015_full_PFAM.779.907--2||GB_GCA_011620265.1_protein.faa_WOZM01000153.1_2@PF00015_full_PFAM.786.958--1||GB_GCA_013002465.1_protein.faa_JABDJO010000013.1_19@PF00015_full_PFAM.604.791--6||GB_GCA_016918935.1_protein.faa_JAFFOB010000018.1_20@PF00015_full_PFAM.609.786--5||RS_GCF_003574625.1_protein.faa_NZ_QNUJ01000004.1_3@PF00015_full_PFAM.291.484--1||RS_GCF_900115595.1_protein.faa_NZ_FOXA01000007.1_8@PF00015_full_PFAM.607.795--7||RS_GCF_900184815.1_protein.faa_NZ_FXXQ01000006.1_37@PF00015_full_PFAM.607.788--1:scovhsp_avg=71.08148148148149:scovhsp_max=96.9:scovhsp_min=50.8:scovhsp_std=14.031778138240275:scovhsp_sum=1919.2:send_avg=144.1851851851852:send_max=166.0:send_min=91.0:send_std=23.60253740765539:send_sum=3893.0:sstart_avg=18.037037037037038:sstart_max=61.0:sstart_min=1.0:sstart_std=19.8115768049536:sstart_sum=487.0])0.849:0.0254131[&&NHX:Sample_counter=rhizpot1--4||rhizpot3--4||rhiztom1--20||rhiztom2--15||rhiztom3--27:Type_counter=GTDB--105||capture--70:besthit_avg=79.90444444444444:besthit_max=93.5:besthit_min=52.6:besthit_std=9.741708725315538:besthit_sum=3595.7:bitscore_avg=174.88888888888889:bitscore_max=259.0:bitscore_min=115.0:bitscore_std=36.281865130857554:bitscore_sum=7870.0:capture_class_counter=c__Actinomycetia--3||c__Alphaproteobacteria--42||c__Anaerolineae--2||c__Desulfovibrionia--1||c__Gammaproteobacteria--17||c__Holophagae--1||c__Phycisphaerae--1||c__Spirochaetia--1||c__Verrucomicrobiae--2:capture_domain_counter=d__Bacteria--70:capture_family_counter=f__Azospirillaceae--10||f__Beijerinckiaceae--3||f__Burkholderiaceae--8||f__Caulobacteraceae--9||f__Desulfovibrionaceae--1||f__Enterobacteriaceae--1||f__Fen-1342--1||f__Halomonadaceae--1||f__Holophagaceae--1||f__Micromonosporaceae--3||f__Opitutaceae--2||f__Pleomorphomonadaceae--1||f__Pseudomonadaceae--3||f__Rhizobiaceae--1||f__Rhodobacteraceae--4||f__Rhodospirillaceae--1||f__Sphingomonadaceae--5||f__Thioalkalivibrionaceae--1||f__Treponemataceae--1||f__UBA6663--2||f__XN24--3||f__Xanthobacteraceae--8:capture_genus_counter=g__Achromobacter--1||g__Actinoplanes--1||g__Azospirillum--1||g__Blastomonas--1||g__Bosea--1||g__Bradyrhizobium--7||g__CLL3-39--1||g__Caenispirillum--1||g__Caulobacter--6||g__Comamonas--1||g__Croceicoccus--2||g__Fen-1342--1||g__Geothrix--1||g__Halomonas_B--1||g__J108--1||g__MWDT01--1||g__Massilia--5||g__Methylobacterium--1||g__Methylocystis--1||g__Palsa-881--3||g__Pelomonas--1||g__Pleomorphomonas--1||g__Pseudolabrys--1||g__Pseudomonas_E--3||g__Pseudorhodobacter_B--1||g__Rahnella--1||g__Rhodobacter--1||g__Salipiger--1||g__Shinella--1||g__Skermanella--9||g__Solidesulfovibrio--1||g__Sphingomonas--2||g__Spirilliplanes--2||g__Spiro-10--1||g__Thioalkalivibrio--1||g__UBA6663--2||g__XN24--3:capture_order_counter=o__Anaerolineales--2||o__Azospirillales--10||o__Burkholderiales--8||o__Caulobacterales--9||o__Desulfovibrionales--1||o__Ectothiorhodospirales--1||o__Enterobacterales--1||o__Holophagales--1||o__Mycobacteriales--3||o__Opitutales--2||o__Pseudomonadales--4||o__Rhizobiales--13||o__Rhodobacterales--4||o__Rhodospirillales--1||o__Sphingomonadales--5||o__Treponematales--1||o__UBA1845--1||o__XN24--3:capture_phylum_counter=p__Acidobacteriota--1||p__Actinobacteriota--3||p__Chloroflexota--2||p__Desulfobacterota_I--1||p__Planctomycetota--1||p__Proteobacteria--59||p__Spirochaetota--1||p__Verrucomicrobiota--2:capture_species_counter=s__Achromobacter sp014170305--1||s__Actinoplanes friuliensis--1||s__Azospirillum sp003116095--1||s__Blastomonas sp000331245--1||s__Bosea sp016428755--1||s__Bradyrhizobium diazoefficiens_E--1||s__Bradyrhizobium iriomotense_B--1||s__Bradyrhizobium sp000239795--5||s__CLL3-39 sp012070395--1||s__Caenispirillum salinarum--1||s__Caulobacter sp001556515--5||s__Caulobacter sp003185805--1||s__Comamonas sp019104825--1||s__Croceicoccus sp016745095--2||s__Fen-1342 sp003162245--1||s__Geothrix sp903839205--1||s__Halomonas_B pantelleriensis--1||s__J108 sp014879845--1||s__MWDT01 sp002070825--1||s__Massilia aurea_A--1||s__Massilia sp002339265--1||s__Massilia sp003484545--2||s__Massilia sp014171595--1||s__Methylobacterium frigidaeris--1||s__Methylocystis parvus--1||s__Palsa-881 sp018241335--3||s__Pelomonas sp019237615--1||s__Pleomorphomonas oryzae--1||s__Pseudolabrys sp903878085--1||s__Pseudomonas_E sp002025205--1||s__Pseudomonas_E sp002483005--1||s__Pseudomonas_E sp007713465--1||s__Pseudorhodobacter_B sp000176015--1||s__Rahnella sp001422575--1||s__Rhodobacter capsulatus_C--1||s__Salipiger abyssi--1||s__Shinella zoogloeoides--1||s__Skermanella mucosa--9||s__Solidesulfovibrio magneticus_B--1||s__Sphingomonas excrementigallinarum--1||s__Sphingomonas spermidinifaciens--1||s__Spirilliplanes yamanashiensis--2||s__Spiro-10 sp001604405--1||s__Thioalkalivibrio sp000377785--1||s__UBA6663 sp016789175--2||s__XN24 sp011089885--3:evalue_avg=7.108912410354409e-35:evalue_max=2.9e-33:evalue_min=2.59e-89:evalue_std=4.335893045160184e-34:evalue_sum=3.199010584659484e-33:gapopen_avg=0.13333333333333333:gapopen_max=1.0:gapopen_min=0.0:gapopen_std=0.34377582547616437:gapopen_sum=6.0:gtdb_class_counter=c__Alphaproteobacteria--105:gtdb_domain_counter=d__Bacteria--105:gtdb_family_counter=f__Maricaulaceae--1||f__Rhodobacteraceae--104:gtdb_genus_counter=g__Albibacillus--1||g__Albidovulum--2||g__Bieblia_A--2||g__Boseongicola--4||g__Dinoroseobacter--1||g__ETT8--5||g__Frigidibacter--7||g__GH1-50--1||g__HLUCCA09--2||g__IMCC34051--2||g__JABDJO01--1||g__JABSSC01--1||g__LPB0142--2||g__Loktanella--1||g__MCCB-386--1||g__Mangrovicoccus--3||g__Maritimibacter--1||g__Nereida--1||g__Paenirhodobacter--4||g__Pararhodobacter--5||g__Phaeovulum--6||g__Rhodobacter--12||g__Robiginitomaculum_A--1||g__SZUA-611--4||g__Silicimonas--1||g__Thioclava--23||g__Tranquillimonas--1||g__Tropicimonas--4||g__UBA6796--1||g__UBA996--1||g__Vannielia--4:gtdb_order_counter=o__Caulobacterales--1||o__Rhodobacterales--104:gtdb_phylum_counter=p__Proteobacteria--105:gtdb_species_counter=s__Albibacillus kandeliae--1||s__Albidovulum sp002841115--1||s__Albidovulum sp011620265--1||s__Bieblia_A vinaykumarii--2||s__Boseongicola aestuarii--1||s__Boseongicola sp013042105--1||s__Boseongicola sp013042895--1||s__Boseongicola sp014075275--1||s__Dinoroseobacter sp006844665--1||s__ETT8 sp002794355--1||s__ETT8 sp002900965--1||s__ETT8 sp003443995--1||s__ETT8 sp004745575--1||s__ETT8 sp010915705--1||s__Frigidibacter albus--2||s__Frigidibacter mobilis--2||s__Frigidibacter sp002423245--1||s__Frigidibacter sp003993775--2||s__GH1-50 sp009830125--1||s__HLUCCA09 sp001314685--1||s__HLUCCA09 sp003340565--1||s__IMCC34051 sp013003075--1||s__IMCC34051 sp013042605--1||s__JABDJO01 sp013002465--1||s__JABSSC01 sp013214635--1||s__LPB0142 sp001856665--2||s__Loktanella salsilacus--1||s__MCCB-386 sp016918935--1||s__Mangrovicoccus sp013184745--2||s__Mangrovicoccus sp014903745--1||s__Maritimibacter sp002695005--1||s__Nereida ignava--1||s__Paenirhodobacter enshiensis--1||s__Paenirhodobacter ferrireducens--1||s__Paenirhodobacter hankyongi--1||s__Paenirhodobacter populi--1||s__Pararhodobacter aggregans--1||s__Pararhodobacter marinus--1||s__Pararhodobacter sp001691415--1||s__Pararhodobacter sp017303295--1||s__Pararhodobacter zhoushanensis--1||s__Phaeovulum sp002421605--2||s__Phaeovulum sp002422085--2||s__Phaeovulum sp002842855--2||s__Rhodobacter aestuarii--2||s__Rhodobacter capsulatus--2||s__Rhodobacter capsulatus_B--2||s__Rhodobacter capsulatus_C--2||s__Rhodobacter maris--2||s__Rhodobacter viridis--2||s__Robiginitomaculum_A sp016765255--1||s__SZUA-611 sp003249215--2||s__SZUA-611 sp014763785--2||s__Silicimonas algicola--1||s__Thioclava arenosa--1||s__Thioclava atlantica--1||s__Thioclava dalianensis--2||s__Thioclava electrotropha--2||s__Thioclava indica--2||s__Thioclava marina--1||s__Thioclava nitratireducens--2||s__Thioclava pacifica--1||s__Thioclava sediminum--2||s__Thioclava sp001705665--2||s__Thioclava sp002563775--2||s__Thioclava sp004153385--1||s__Thioclava sp009296265--2||s__Thioclava sp016937195--2||s__Tranquillimonas alkanivorans--1||s__Tropicimonas isoalkanivorans--1||s__Tropicimonas marinistellae--1||s__Tropicimonas sediminicola--1||s__Tropicimonas sp004146235--1||s__UBA6796 sp002452815--1||s__UBA996 sp002291955--1||s__Vannielia litorea--1||s__Vannielia litorea_A--1||s__Vannielia sp006351965--1||s__Vannielia sp017792405--1:heptad_counter=MCP-36H--175:lbd_counter=:lca_tree=f__Rhodobacteraceae:length_avg=127.06666666666666:length_max=156.0:length_min=89.0:length_std=22.414889531899835:length_sum=5718.0:mismatch_avg=26.0:mismatch_max=73.0:mismatch_min=7.0:mismatch_std=15.152257557569072:mismatch_sum=1170.0:name=N604297:qcovhsp_avg=99.32444444444445:qcovhsp_max=100.0:qcovhsp_min=95.7:qcovhsp_std=1.266734447947225:qcovhsp_sum=4469.6:qend_avg=127.37777777777778:qend_max=156.0:qend_min=90.0:qend_std=22.24991204159212:qend_sum=5732.0:qstart_avg=1.4222222222222223:qstart_max=6.0:qstart_min=1.0:qstart_std=1.0332844563220565:qstart_sum=64.0:ref_name_counter=GB_GCA_002352425.1_protein.faa_DEIK01000098.1_2@PF00015_full_PFAM.788.1025--1||GB_GCA_002841115.1_protein.faa_PHEC01000058.1_13@PF00015_full_PFAM.827.996--3||GB_GCA_006844665.1_protein.faa_SPJP01000266.1_1@PF00015_full_PFAM.779.907--2||GB_GCA_011620265.1_protein.faa_WOZM01000153.1_2@PF00015_full_PFAM.786.958--1||GB_GCA_013002465.1_protein.faa_JABDJO010000013.1_19@PF00015_full_PFAM.604.791--6||GB_GCA_016918935.1_protein.faa_JAFFOB010000018.1_20@PF00015_full_PFAM.609.786--5||RS_GCF_000714545.1_protein.faa_NZ_AUNB01000027.1_14@PF00015_full_PFAM.788.958--2||RS_GCF_001691415.1_protein.faa_NZ_LRRR01000001.1_466@PF00015_full_PFAM.373.555--14||RS_GCF_003574625.1_protein.faa_NZ_QNUJ01000004.1_3@PF00015_full_PFAM.291.484--1||RS_GCF_003990445.1_protein.faa_NZ_REEZ01000009.1_1@PF00015_full_PFAM.374.556--1||RS_GCF_003993775.1_protein.faa_NZ_RJRZ01000027.1_1@PF00015_full_PFAM.605.786--1||RS_GCF_900115595.1_protein.faa_NZ_FOXA01000007.1_8@PF00015_full_PFAM.607.795--7||RS_GCF_900184815.1_protein.faa_NZ_FXXQ01000006.1_37@PF00015_full_PFAM.607.788--1:scovhsp_avg=70.76:scovhsp_max=96.9:scovhsp_min=50.0:scovhsp_std=13.184846674049034:scovhsp_sum=3184.2000000000003:send_avg=142.6:send_max=166.0:send_min=91.0:send_std=23.29494677938856:send_sum=6417.0:sstart_avg=16.57777777777778:sstart_max=61.0:sstart_min=1.0:sstart_std=18.292433717609345:sstart_sum=746.0],(((RS_GCF_018457175.1_protein.faa_NZ_JAGFNU010000002.1_14@PF00015_full_PFAM.533.716:0.12557[&&NHX:Type=GTDB:gtdb_class=c__Alphaproteobacteria:gtdb_domain=d__Bacteria:gtdb_family=f__Rhodobacteraceae:gtdb_genus=g__Pseudohalocynthiibacter:gtdb_order=o__Rhodobacterales:gtdb_phylum=p__Proteobacteria:gtdb_species=s__Pseudohalocynthiibacter aestuariivivens:heptad=MCP-36H:species=d__Bacteria_p__Proteobacteria_c__Alphaproteobacteria_o__Rhodobacterales_f__Rhodobacteraceae_g__Pseudohalocynthiibacter_s__Pseudohalocynthiibacter aestuariivivens],(RS_GCF_000812685.1_protein.faa_NZ_JWIF01000065.1_80@PF00015_full_PFAM.784.987:0.0884131[&&NHX:Type=GTDB:gtdb_class=c__Alphaproteobacteria:gtdb_domain=d__Bacteria:gtdb_family=f__Rhodobacteraceae:gtdb_genus=g__Halocynthiibacter:gtdb_order=o__Rhodobacterales:gtdb_phylum=p__Proteobacteria:gtdb_species=s__Halocynthiibacter namhaensis:heptad=MCP-36H:species=d__Bacteria_p__Proteobacteria_c__Alphaproteobacteria_o__Rhodobacterales_f__Rhodobacteraceae_g__Halocynthiibacter_s__Halocynthiibacter namhaensis],(RS_GCF_003031585.1_protein.faa_NZ_PWAA01000034.1_6@PF00015_full_PFAM.782.974:5e-09[&&NHX:Type=GTDB:gtdb_class=c__Alphaproteobacteria:gtdb_domain=d__Bacteria:gtdb_family=f__Rhodobacteraceae:gtdb_genus=g__Halocynthiibacter:gtdb_order=o__Rhodobacterales:gtdb_phylum=p__Proteobacteria:gtdb_species=s__Halocynthiibacter sp003031585:heptad=MCP-36H:species=d__Bacteria_p__Proteobacteria_c__Alphaproteobacteria_o__Rhodobacterales_f__Rhodobacteraceae_g__Halocynthiibacter_s__Halocynthiibacter sp003031585],GB_GCA_016123485.1_protein.faa_JADCKQ010000001.1_37@PF00015_full_PFAM.779.973:5e-09[&&NHX:Type=GTDB:gtdb_class=c__Alphaproteobacteria:gtdb_domain=d__Bacteria:gtdb_family=f__Rhodobacteraceae:gtdb_genus=g__Halocynthiibacter:gtdb_order=o__Rhodobacterales:gtdb_phylum=p__Proteobacteria:gtdb_species=s__Halocynthiibacter sp016123485:heptad=MCP-36H:species=d__Bacteria_p__Proteobacteria_c__Alphaproteobacteria_o__Rhodobacterales_f__Rhodobacteraceae_g__Halocynthiibacter_s__Halocynthiibacter sp016123485])0.841:0.0253856[&&NHX:Sample_counter=:Type_counter=GTDB--2:capture_class_counter=:capture_domain_counter=:capture_family_counter=:capture_genus_counter=:capture_order_counter=:capture_phylum_counter=:capture_species_counter=:evoltype=D:gtdb_class_counter=c__Alphaproteobacteria--2:gtdb_domain_counter=d__Bacteria--2:gtdb_family_counter=f__Rhodobacteraceae--2:gtdb_genus_counter=g__Halocynthiibacter--2:gtdb_order_counter=o__Rhodobacterales--2:gtdb_phylum_counter=p__Proteobacteria--2:gtdb_species_counter=s__Halocynthiibacter sp003031585--1||s__Halocynthiibacter sp016123485--1:heptad_counter=MCP-36H--2:lbd_counter=:lca=d__Bacteria:lca_tree=g__Halocynthiibacter:name=N604302:ref_name_counter=])0.998:0.16091[&&NHX:Sample_counter=:Type_counter=GTDB--3:capture_class_counter=:capture_domain_counter=:capture_family_counter=:capture_genus_counter=:capture_order_counter=:capture_phylum_counter=:capture_species_counter=:evoltype=D:gtdb_class_counter=c__Alphaproteobacteria--3:gtdb_domain_counter=d__Bacteria--3:gtdb_family_counter=f__Rhodobacteraceae--3:gtdb_genus_counter=g__Halocynthiibacter--3:gtdb_order_counter=o__Rhodobacterales--3:gtdb_phylum_counter=p__Proteobacteria--3:gtdb_species_counter=s__Halocynthiibacter namhaensis--1||s__Halocynthiibacter sp003031585--1||s__Halocynthiibacter sp016123485--1:heptad_counter=MCP-36H--3:lbd_counter=:lca=d__Bacteria:lca_tree=g__Halocynthiibacter:name=N604303:ref_name_counter=])0.841:0.0404132[&&NHX:Sample_counter=:Type_counter=GTDB--4:capture_class_counter=:capture_domain_counter=:capture_family_counter=:capture_genus_counter=:capture_order_counter=:capture_phylum_counter=:capture_species_counter=:evoltype=D:gtdb_class_counter=c__Alphaproteobacteria--4:gtdb_domain_counter=d__Bacteria--4:gtdb_family_counter=f__Rhodobacteraceae--4:gtdb_genus_counter=g__Halocynthiibacter--3||g__Pseudohalocynthiibacter--1:gtdb_order_counter=o__Rhodobacterales--4:gtdb_phylum_counter=p__Proteobacteria--4:gtdb_species_counter=s__Halocynthiibacter namhaensis--1||s__Halocynthiibacter sp003031585--1||s__Halocynthiibacter sp016123485--1||s__Pseudohalocynthiibacter aestuariivivens--1:heptad_counter=MCP-36H--4:lbd_counter=:lca=d__Bacteria:lca_tree=f__Rhodobacteraceae:name=N604304:ref_name_counter=],((GB_GCA_003535335.1_protein.faa_DOHJ01000189.1_3@PF00015_full_PFAM.787.1000:0.054129[&&NHX:Type=GTDB:gtdb_class=c__Alphaproteobacteria:gtdb_domain=d__Bacteria:gtdb_family=f__Rhodobacteraceae:gtdb_genus=g__Profundibacter:gtdb_order=o__Rhodobacterales:gtdb_phylum=p__Proteobacteria:gtdb_species=s__Profundibacter sp003535335:heptad=MCP-36H:species=d__Bacteria_p__Proteobacteria_c__Alphaproteobacteria_o__Rhodobacterales_f__Rhodobacteraceae_g__Profundibacter_s__Profundibacter sp003535335],(RS_GCF_003544895.1_protein.faa_NZ_CP032125.1_1895@PF00015_full_PFAM.791.975:0.0381011[&&NHX:Type=GTDB:gtdb_class=c__Alphaproteobacteria:gtdb_domain=d__Bacteria:gtdb_family=f__Rhodobacteraceae:gtdb_genus=g__Profundibacter:gtdb_order=o__Rhodobacterales:gtdb_phylum=p__Proteobacteria:gtdb_species=s__Profundibacter amoris:heptad=MCP-36H:species=d__Bacteria_p__Proteobacteria_c__Alphaproteobacteria_o__Rhodobacterales_f__Rhodobacteraceae_g__Profundibacter_s__Profundibacter amoris],(GB_GCA_015488685.1_protein.faa_WFNH01000080.1_16@PF00015_full_PFAM.790.1025:0.0339264[&&NHX:Type=GTDB:gtdb_class=c__Alphaproteobacteria:gtdb_domain=d__Bacteria:gtdb_family=f__Rhodobacteraceae:gtdb_genus=g__Profundibacter:gtdb_order=o__Rhodobacterales:gtdb_phylum=p__Proteobacteria:gtdb_species=s__Profundibacter sp015488685:heptad=MCP-36H:species=d__Bacteria_p__Proteobacteria_c__Alphaproteobacteria_o__Rhodobacterales_f__Rhodobacteraceae_g__Profundibacter_s__Profundibacter sp015488685],GB_GCA_015494385.1_protein.faa_WGBJ01000386.1_4@PF00015_full_PFAM.791.961:0.00406931[&&NHX:Type=GTDB:gtdb_class=c__Alphaproteobacteria:gtdb_domain=d__Bacteria:gtdb_family=f__Rhodobacteraceae:gtdb_genus=g__Profundibacter:gtdb_order=o__Rhodobacterales:gtdb_phylum=p__Proteobacteria:gtdb_species=s__Profundibacter sp015494385:heptad=MCP-36H:species=d__Bacteria_p__Proteobacteria_c__Alphaproteobacteria_o__Rhodobacterales_f__Rhodobacteraceae_g__Profundibacter_s__Profundibacter sp015494385])0.782:0.0107475[&&NHX:Sample_counter=:Type_counter=GTDB--2:capture_class_counter=:capture_domain_counter=:capture_family_counter=:capture_genus_counter=:capture_order_counter=:capture_phylum_counter=:capture_species_counter=:evoltype=D:gtdb_class_counter=c__Alphaproteobacteria--2:gtdb_domain_counter=d__Bacteria--2:gtdb_family_counter=f__Rhodobacteraceae--2:gtdb_genus_counter=g__Profundibacter--2:gtdb_order_counter=o__Rhodobacterales--2:gtdb_phylum_counter=p__Proteobacteria--2:gtdb_species_counter=s__Profundibacter sp015488685--1||s__Profundibacter sp015494385--1:heptad_counter=MCP-36H--2:lbd_counter=:lca=d__Bacteria:lca_tree=g__Profundibacter:name=N604309:ref_name_counter=])0.994:0.0820098[&&NHX:Sample_counter=:Type_counter=GTDB--3:capture_class_counter=:capture_domain_counter=:capture_family_counter=:capture_genus_counter=:capture_order_counter=:capture_phylum_counter=:capture_species_counter=:evoltype=D:gtdb_class_counter=c__Alphaproteobacteria--3:gtdb_domain_counter=d__Bacteria--3:gtdb_family_counter=f__Rhodobacteraceae--3:gtdb_genus_counter=g__Profundibacter--3:gtdb_order_counter=o__Rhodobacterales--3:gtdb_phylum_counter=p__Proteobacteria--3:gtdb_species_counter=s__Profundibacter amoris--1||s__Profundibacter sp015488685--1||s__Profundibacter sp015494385--1:heptad_counter=MCP-36H--3:lbd_counter=:lca=d__Bacteria:lca_tree=g__Profundibacter:name=N604310:ref_name_counter=])0.699:0.00935698[&&NHX:Sample_counter=:Type_counter=GTDB--4:capture_class_counter=:capture_domain_counter=:capture_family_counter=:capture_genus_counter=:capture_order_counter=:capture_phylum_counter=:capture_species_counter=:evoltype=D:gtdb_class_counter=c__Alphaproteobacteria--4:gtdb_domain_counter=d__Bacteria--4:gtdb_family_counter=f__Rhodobacteraceae--4:gtdb_genus_counter=g__Profundibacter--4:gtdb_order_counter=o__Rhodobacterales--4:gtdb_phylum_counter=p__Proteobacteria--4:gtdb_species_counter=s__Profundibacter amoris--1||s__Profundibacter sp003535335--1||s__Profundibacter sp015488685--1||s__Profundibacter sp015494385--1:heptad_counter=MCP-36H--4:lbd_counter=:lca=d__Bacteria:lca_tree=g__Profundibacter:name=N604311:ref_name_counter=],((7a614593-0334-5f6e-a37f-325b256ad77c_5@MCPsignal.196.257:5e-09[&&NHX:Sample=rhiztom1:Type=capture:capture_class=c__Alphaproteobacteria:capture_domain=d__Bacteria:capture_family=f__Rhodobacteraceae:capture_genus=g__Rubellimicrobium:capture_order=o__Rhodobacterales:capture_phylum=p__Proteobacteria:capture_species=s__Rubellimicrobium sp017916275:heptad=MCP-36H],2b1b6e0e-3d91-426b-9b16-39704508b752_5@MCPsignal.80.236:0.0427494[&&NHX:Sample=rhiztom2:Type=capture:besthit=80.1:bitscore=213.0:capture_class=c__Gammaproteobacteria:capture_domain=d__Bacteria:capture_family=f__Burkholderiaceae:capture_genus=g__Curvibacter:capture_order=o__Burkholderiales:capture_phylum=p__Proteobacteria:capture_species=s__Curvibacter lanceolatus:evalue=4e-70:gapopen=0.0:heptad=MCP-36H:length=156.0:mismatch=31.0:qcovhsp=100.0:qend=156.0:qstart=1.0:ref_name=GB_GCA_002352425.1_protein.faa_DEIK01000098.1_2@PF00015_full_PFAM.788.1025:scovhsp=65.8:send=159.0:sstart=4.0])0.975:0.0983028[&&NHX:Sample_counter=rhiztom1--1||rhiztom2--1:Type_counter=capture--2:besthit_avg=80.1:besthit_max=80.1:besthit_min=80.1:besthit_std=0:besthit_sum=80.1:bitscore_avg=213.0:bitscore_max=213.0:bitscore_min=213.0:bitscore_std=0:bitscore_sum=213.0:capture_class_counter=c__Alphaproteobacteria--1||c__Gammaproteobacteria--1:capture_domain_counter=d__Bacteria--2:capture_family_counter=f__Burkholderiaceae--1||f__Rhodobacteraceae--1:capture_genus_counter=g__Curvibacter--1||g__Rubellimicrobium--1:capture_order_counter=o__Burkholderiales--1||o__Rhodobacterales--1:capture_phylum_counter=p__Proteobacteria--2:capture_species_counter=s__Curvibacter lanceolatus--1||s__Rubellimicrobium sp017916275--1:evalue_avg=4e-70:evalue_max=4e-70:evalue_min=4e-70:evalue_std=0:evalue_sum=4e-70:gapopen_avg=0.0:gapopen_max=0.0:gapopen_min=0.0:gapopen_std=0:gapopen_sum=0.0:gtdb_class_counter=:gtdb_domain_counter=:gtdb_family_counter=:gtdb_genus_counter=:gtdb_order_counter=:gtdb_phylum_counter=:gtdb_species_counter=:heptad_counter=MCP-36H--2:lbd_counter=:length_avg=156.0:length_max=156.0:length_min=156.0:length_std=0:length_sum=156.0:mismatch_avg=31.0:mismatch_max=31.0:mismatch_min=31.0:mismatch_std=0:mismatch_sum=31.0:name=N604314:qcovhsp_avg=100.0:qcovhsp_max=100.0:qcovhsp_min=100.0:qcovhsp_std=0:qcovhsp_sum=100.0:qend_avg=156.0:qend_max=156.0:qend_min=156.0:qend_std=0:qend_sum=156.0:qstart_avg=1.0:qstart_max=1.0:qstart_min=1.0:qstart_std=0:qstart_sum=1.0:ref_name_counter=GB_GCA_002352425.1_protein.faa_DEIK01000098.1_2@PF00015_full_PFAM.788.1025--1:scovhsp_avg=65.8:scovhsp_max=65.8:scovhsp_min=65.8:scovhsp_std=0:scovhsp_sum=65.8:send_avg=159.0:send_max=159.0:send_min=159.0:send_std=0:send_sum=159.0:sstart_avg=4.0:sstart_max=4.0:sstart_min=4.0:sstart_std=0:sstart_sum=4.0],(GB_GCA_002352425.1_protein.faa_DEIK01000098.1_2@PF00015_full_PFAM.788.1025:0.103764[&&NHX:Type=GTDB:gtdb_class=c__Alphaproteobacteria:gtdb_domain=d__Bacteria:gtdb_family=f__Rhodobacteraceae:gtdb_genus=g__Profundibacter:gtdb_order=o__Rhodobacterales:gtdb_phylum=p__Proteobacteria:gtdb_species=s__Profundibacter sp002352425:heptad=MCP-36H:species=d__Bacteria_p__Proteobacteria_c__Alphaproteobacteria_o__Rhodobacterales_f__Rhodobacteraceae_g__Profundibacter_s__Profundibacter sp002352425],GB_GCA_002732995.1_protein.faa_NVTS01000086.1_2@PF00015_full_PFAM.783.1016:0.0598176[&&NHX:Type=GTDB:gtdb_class=c__Alphaproteobacteria:gtdb_domain=d__Bacteria:gtdb_family=f__Rhodobacteraceae:gtdb_genus=g__Profundibacter:gtdb_order=o__Rhodobacterales:gtdb_phylum=p__Proteobacteria:gtdb_species=s__Profundibacter sp002732995:heptad=MCP-36H:species=d__Bacteria_p__Proteobacteria_c__Alphaproteobacteria_o__Rhodobacterales_f__Rhodobacteraceae_g__Profundibacter_s__Profundibacter sp002732995])0.604:0.0390328[&&NHX:Sample_counter=:Type_counter=GTDB--2:capture_class_counter=:capture_domain_counter=:capture_family_counter=:capture_genus_counter=:capture_order_counter=:capture_phylum_counter=:capture_species_counter=:evoltype=D:gtdb_class_counter=c__Alphaproteobacteria--2:gtdb_domain_counter=d__Bacteria--2:gtdb_family_counter=f__Rhodobacteraceae--2:gtdb_genus_counter=g__Profundibacter--2:gtdb_order_counter=o__Rhodobacterales--2:gtdb_phylum_counter=p__Proteobacteria--2:gtdb_species_counter=s__Profundibacter sp002352425--1||s__Profundibacter sp002732995--1:heptad_counter=MCP-36H--2:lbd_counter=:lca=d__Bacteria:lca_tree=g__Profundibacter:name=N604317:ref_name_counter=])0.76:0.0204068[&&NHX:Sample_counter=rhiztom1--1||rhiztom2--1:Type_counter=GTDB--2||capture--2:besthit_avg=80.1:besthit_max=80.1:besthit_min=80.1:besthit_std=0:besthit_sum=80.1:bitscore_avg=213.0:bitscore_max=213.0:bitscore_min=213.0:bitscore_std=0:bitscore_sum=213.0:capture_class_counter=c__Alphaproteobacteria--1||c__Gammaproteobacteria--1:capture_domain_counter=d__Bacteria--2:capture_family_counter=f__Burkholderiaceae--1||f__Rhodobacteraceae--1:capture_genus_counter=g__Curvibacter--1||g__Rubellimicrobium--1:capture_order_counter=o__Burkholderiales--1||o__Rhodobacterales--1:capture_phylum_counter=p__Proteobacteria--2:capture_species_counter=s__Curvibacter lanceolatus--1||s__Rubellimicrobium sp017916275--1:evalue_avg=4e-70:evalue_max=4e-70:evalue_min=4e-70:evalue_std=0:evalue_sum=4e-70:gapopen_avg=0.0:gapopen_max=0.0:gapopen_min=0.0:gapopen_std=0:gapopen_sum=0.0:gtdb_class_counter=c__Alphaproteobacteria--2:gtdb_domain_counter=d__Bacteria--2:gtdb_family_counter=f__Rhodobacteraceae--2:gtdb_genus_counter=g__Profundibacter--2:gtdb_order_counter=o__Rhodobacterales--2:gtdb_phylum_counter=p__Proteobacteria--2:gtdb_species_counter=s__Profundibacter sp002352425--1||s__Profundibacter sp002732995--1:heptad_counter=MCP-36H--4:lbd_counter=:lca_tree=g__Profundibacter:length_avg=156.0:length_max=156.0:length_min=156.0:length_std=0:length_sum=156.0:mismatch_avg=31.0:mismatch_max=31.0:mismatch_min=31.0:mismatch_std=0:mismatch_sum=31.0:name=N604318:qcovhsp_avg=100.0:qcovhsp_max=100.0:qcovhsp_min=100.0:qcovhsp_std=0:qcovhsp_sum=100.0:qend_avg=156.0:qend_max=156.0:qend_min=156.0:qend_std=0:qend_sum=156.0:qstart_avg=1.0:qstart_max=1.0:qstart_min=1.0:qstart_std=0:qstart_sum=1.0:ref_name_counter=GB_GCA_002352425.1_protein.faa_DEIK01000098.1_2@PF00015_full_PFAM.788.1025--1:scovhsp_avg=65.8:scovhsp_max=65.8:scovhsp_min=65.8:scovhsp_std=0:scovhsp_sum=65.8:send_avg=159.0:send_max=159.0:send_min=159.0:send_std=0:send_sum=159.0:sstart_avg=4.0:sstart_max=4.0:sstart_min=4.0:sstart_std=0:sstart_sum=4.0])0.918:0.0384798[&&NHX:Sample_counter=rhiztom1--1||rhiztom2--1:Type_counter=GTDB--6||capture--2:besthit_avg=80.1:besthit_max=80.1:besthit_min=80.1:besthit_std=0:besthit_sum=80.1:bitscore_avg=213.0:bitscore_max=213.0:bitscore_min=213.0:bitscore_std=0:bitscore_sum=213.0:capture_class_counter=c__Alphaproteobacteria--1||c__Gammaproteobacteria--1:capture_domain_counter=d__Bacteria--2:capture_family_counter=f__Burkholderiaceae--1||f__Rhodobacteraceae--1:capture_genus_counter=g__Curvibacter--1||g__Rubellimicrobium--1:capture_order_counter=o__Burkholderiales--1||o__Rhodobacterales--1:capture_phylum_counter=p__Proteobacteria--2:capture_species_counter=s__Curvibacter lanceolatus--1||s__Rubellimicrobium sp017916275--1:evalue_avg=4e-70:evalue_max=4e-70:evalue_min=4e-70:evalue_std=0:evalue_sum=4e-70:gapopen_avg=0.0:gapopen_max=0.0:gapopen_min=0.0:gapopen_std=0:gapopen_sum=0.0:gtdb_class_counter=c__Alphaproteobacteria--6:gtdb_domain_counter=d__Bacteria--6:gtdb_family_counter=f__Rhodobacteraceae--6:gtdb_genus_counter=g__Profundibacter--6:gtdb_order_counter=o__Rhodobacterales--6:gtdb_phylum_counter=p__Proteobacteria--6:gtdb_species_counter=s__Profundibacter amoris--1||s__Profundibacter sp002352425--1||s__Profundibacter sp002732995--1||s__Profundibacter sp003535335--1||s__Profundibacter sp015488685--1||s__Profundibacter sp015494385--1:heptad_counter=MCP-36H--8:lbd_counter=:lca_tree=g__Profundibacter:length_avg=156.0:length_max=156.0:length_min=156.0:length_std=0:length_sum=156.0:mismatch_avg=31.0:mismatch_max=31.0:mismatch_min=31.0:mismatch_std=0:mismatch_sum=31.0:name=N604319:qcovhsp_avg=100.0:qcovhsp_max=100.0:qcovhsp_min=100.0:qcovhsp_std=0:qcovhsp_sum=100.0:qend_avg=156.0:qend_max=156.0:qend_min=156.0:qend_std=0:qend_sum=156.0:qstart_avg=1.0:qstart_max=1.0:qstart_min=1.0:qstart_std=0:qstart_sum=1.0:ref_name_counter=GB_GCA_002352425.1_protein.faa_DEIK01000098.1_2@PF00015_full_PFAM.788.1025--1:scovhsp_avg=65.8:scovhsp_max=65.8:scovhsp_min=65.8:scovhsp_std=0:scovhsp_sum=65.8:send_avg=159.0:send_max=159.0:send_min=159.0:send_std=0:send_sum=159.0:sstart_avg=4.0:sstart_max=4.0:sstart_min=4.0:sstart_std=0:sstart_sum=4.0])0.945:0.0568529[&&NHX:Sample_counter=rhiztom1--1||rhiztom2--1:Type_counter=GTDB--10||capture--2:besthit_avg=80.1:besthit_max=80.1:besthit_min=80.1:besthit_std=0:besthit_sum=80.1:bitscore_avg=213.0:bitscore_max=213.0:bitscore_min=213.0:bitscore_std=0:bitscore_sum=213.0:capture_class_counter=c__Alphaproteobacteria--1||c__Gammaproteobacteria--1:capture_domain_counter=d__Bacteria--2:capture_family_counter=f__Burkholderiaceae--1||f__Rhodobacteraceae--1:capture_genus_counter=g__Curvibacter--1||g__Rubellimicrobium--1:capture_order_counter=o__Burkholderiales--1||o__Rhodobacterales--1:capture_phylum_counter=p__Proteobacteria--2:capture_species_counter=s__Curvibacter lanceolatus--1||s__Rubellimicrobium sp017916275--1:evalue_avg=4e-70:evalue_max=4e-70:evalue_min=4e-70:evalue_std=0:evalue_sum=4e-70:gapopen_avg=0.0:gapopen_max=0.0:gapopen_min=0.0:gapopen_std=0:gapopen_sum=0.0:gtdb_class_counter=c__Alphaproteobacteria--10:gtdb_domain_counter=d__Bacteria--10:gtdb_family_counter=f__Rhodobacteraceae--10:gtdb_genus_counter=g__Halocynthiibacter--3||g__Profundibacter--6||g__Pseudohalocynthiibacter--1:gtdb_order_counter=o__Rhodobacterales--10:gtdb_phylum_counter=p__Proteobacteria--10:gtdb_species_counter=s__Halocynthiibacter namhaensis--1||s__Halocynthiibacter sp003031585--1||s__Halocynthiibacter sp016123485--1||s__Profundibacter amoris--1||s__Profundibacter sp002352425--1||s__Profundibacter sp002732995--1||s__Profundibacter sp003535335--1||s__Profundibacter sp015488685--1||s__Profundibacter sp015494385--1||s__Pseudohalocynthiibacter aestuariivivens--1:heptad_counter=MCP-36H--12:lbd_counter=:lca_tree=f__Rhodobacteraceae:length_avg=156.0:length_max=156.0:length_min=156.0:length_std=0:length_sum=156.0:mismatch_avg=31.0:mismatch_max=31.0:mismatch_min=31.0:mismatch_std=0:mismatch_sum=31.0:name=N604320:qcovhsp_avg=100.0:qcovhsp_max=100.0:qcovhsp_min=100.0:qcovhsp_std=0:qcovhsp_sum=100.0:qend_avg=156.0:qend_max=156.0:qend_min=156.0:qend_std=0:qend_sum=156.0:qstart_avg=1.0:qstart_max=1.0:qstart_min=1.0:qstart_std=0:qstart_sum=1.0:ref_name_counter=GB_GCA_002352425.1_protein.faa_DEIK01000098.1_2@PF00015_full_PFAM.788.1025--1:scovhsp_avg=65.8:scovhsp_max=65.8:scovhsp_min=65.8:scovhsp_std=0:scovhsp_sum=65.8:send_avg=159.0:send_max=159.0:send_min=159.0:send_std=0:send_sum=159.0:sstart_avg=4.0:sstart_max=4.0:sstart_min=4.0:sstart_std=0:sstart_sum=4.0],GB_GCA_015491895.1_protein.faa_WFVA01000132.1_14@PF00015_full_PFAM.793.971:0.0642417[&&NHX:Type=GTDB:gtdb_class=c__Alphaproteobacteria:gtdb_domain=d__Bacteria:gtdb_family=f__Rhodobacteraceae:gtdb_genus=g__WFVA01:gtdb_order=o__Rhodobacterales:gtdb_phylum=p__Proteobacteria:gtdb_species=s__WFVA01 sp015491895:heptad=MCP-36H:species=d__Bacteria_p__Proteobacteria_c__Alphaproteobacteria_o__Rhodobacterales_f__Rhodobacteraceae_g__WFVA01_s__WFVA01 sp015491895])0.75:0.0222423[&&NHX:Sample_counter=rhiztom1--1||rhiztom2--1:Type_counter=GTDB--11||capture--2:besthit_avg=80.1:besthit_max=80.1:besthit_min=80.1:besthit_std=0:besthit_sum=80.1:bitscore_avg=213.0:bitscore_max=213.0:bitscore_min=213.0:bitscore_std=0:bitscore_sum=213.0:capture_class_counter=c__Alphaproteobacteria--1||c__Gammaproteobacteria--1:capture_domain_counter=d__Bacteria--2:capture_family_counter=f__Burkholderiaceae--1||f__Rhodobacteraceae--1:capture_genus_counter=g__Curvibacter--1||g__Rubellimicrobium--1:capture_order_counter=o__Burkholderiales--1||o__Rhodobacterales--1:capture_phylum_counter=p__Proteobacteria--2:capture_species_counter=s__Curvibacter lanceolatus--1||s__Rubellimicrobium sp017916275--1:evalue_avg=4e-70:evalue_max=4e-70:evalue_min=4e-70:evalue_std=0:evalue_sum=4e-70:gapopen_avg=0.0:gapopen_max=0.0:gapopen_min=0.0:gapopen_std=0:gapopen_sum=0.0:gtdb_class_counter=c__Alphaproteobacteria--11:gtdb_domain_counter=d__Bacteria--11:gtdb_family_counter=f__Rhodobacteraceae--11:gtdb_genus_counter=g__Halocynthiibacter--3||g__Profundibacter--6||g__Pseudohalocynthiibacter--1||g__WFVA01--1:gtdb_order_counter=o__Rhodobacterales--11:gtdb_phylum_counter=p__Proteobacteria--11:gtdb_species_counter=s__Halocynthiibacter namhaensis--1||s__Halocynthiibacter sp003031585--1||s__Halocynthiibacter sp016123485--1||s__Profundibacter amoris--1||s__Profundibacter sp002352425--1||s__Profundibacter sp002732995--1||s__Profundibacter sp003535335--1||s__Profundibacter sp015488685--1||s__Profundibacter sp015494385--1||s__Pseudohalocynthiibacter aestuariivivens--1||s__WFVA01 sp015491895--1:heptad_counter=MCP-36H--13:lbd_counter=:lca_tree=f__Rhodobacteraceae:length_avg=156.0:length_max=156.0:length_min=156.0:length_std=0:length_sum=156.0:mismatch_avg=31.0:mismatch_max=31.0:mismatch_min=31.0:mismatch_std=0:mismatch_sum=31.0:name=N604322:qcovhsp_avg=100.0:qcovhsp_max=100.0:qcovhsp_min=100.0:qcovhsp_std=0:qcovhsp_sum=100.0:qend_avg=156.0:qend_max=156.0:qend_min=156.0:qend_std=0:qend_sum=156.0:qstart_avg=1.0:qstart_max=1.0:qstart_min=1.0:qstart_std=0:qstart_sum=1.0:ref_name_counter=GB_GCA_002352425.1_protein.faa_DEIK01000098.1_2@PF00015_full_PFAM.788.1025--1:scovhsp_avg=65.8:scovhsp_max=65.8:scovhsp_min=65.8:scovhsp_std=0:scovhsp_sum=65.8:send_avg=159.0:send_max=159.0:send_min=159.0:send_std=0:send_sum=159.0:sstart_avg=4.0:sstart_max=4.0:sstart_min=4.0:sstart_std=0:sstart_sum=4.0])0.572:0.0172439[&&NHX:Sample_counter=rhizpot1--4||rhizpot3--4||rhiztom1--21||rhiztom2--16||rhiztom3--27:Type_counter=GTDB--116||capture--72:besthit_avg=79.9086956521739:besthit_max=93.5:besthit_min=52.6:besthit_std=9.6329025529278:besthit_sum=3675.7999999999997:bitscore_avg=175.7173913043478:bitscore_max=259.0:bitscore_min=115.0:bitscore_std=36.31385596801447:bitscore_sum=8083.0:capture_class_counter=c__Actinomycetia--3||c__Alphaproteobacteria--43||c__Anaerolineae--2||c__Desulfovibrionia--1||c__Gammaproteobacteria--18||c__Holophagae--1||c__Phycisphaerae--1||c__Spirochaetia--1||c__Verrucomicrobiae--2:capture_domain_counter=d__Bacteria--72:capture_family_counter=f__Azospirillaceae--10||f__Beijerinckiaceae--3||f__Burkholderiaceae--9||f__Caulobacteraceae--9||f__Desulfovibrionaceae--1||f__Enterobacteriaceae--1||f__Fen-1342--1||f__Halomonadaceae--1||f__Holophagaceae--1||f__Micromonosporaceae--3||f__Opitutaceae--2||f__Pleomorphomonadaceae--1||f__Pseudomonadaceae--3||f__Rhizobiaceae--1||f__Rhodobacteraceae--5||f__Rhodospirillaceae--1||f__Sphingomonadaceae--5||f__Thioalkalivibrionaceae--1||f__Treponemataceae--1||f__UBA6663--2||f__XN24--3||f__Xanthobacteraceae--8:capture_genus_counter=g__Achromobacter--1||g__Actinoplanes--1||g__Azospirillum--1||g__Blastomonas--1||g__Bosea--1||g__Bradyrhizobium--7||g__CLL3-39--1||g__Caenispirillum--1||g__Caulobacter--6||g__Comamonas--1||g__Croceicoccus--2||g__Curvibacter--1||g__Fen-1342--1||g__Geothrix--1||g__Halomonas_B--1||g__J108--1||g__MWDT01--1||g__Massilia--5||g__Methylobacterium--1||g__Methylocystis--1||g__Palsa-881--3||g__Pelomonas--1||g__Pleomorphomonas--1||g__Pseudolabrys--1||g__Pseudomonas_E--3||g__Pseudorhodobacter_B--1||g__Rahnella--1||g__Rhodobacter--1||g__Rubellimicrobium--1||g__Salipiger--1||g__Shinella--1||g__Skermanella--9||g__Solidesulfovibrio--1||g__Sphingomonas--2||g__Spirilliplanes--2||g__Spiro-10--1||g__Thioalkalivibrio--1||g__UBA6663--2||g__XN24--3:capture_order_counter=o__Anaerolineales--2||o__Azospirillales--10||o__Burkholderiales--9||o__Caulobacterales--9||o__Desulfovibrionales--1||o__Ectothiorhodospirales--1||o__Enterobacterales--1||o__Holophagales--1||o__Mycobacteriales--3||o__Opitutales--2||o__Pseudomonadales--4||o__Rhizobiales--13||o__Rhodobacterales--5||o__Rhodospirillales--1||o__Sphingomonadales--5||o__Treponematales--1||o__UBA1845--1||o__XN24--3:capture_phylum_counter=p__Acidobacteriota--1||p__Actinobacteriota--3||p__Chloroflexota--2||p__Desulfobacterota_I--1||p__Planctomycetota--1||p__Proteobacteria--61||p__Spirochaetota--1||p__Verrucomicrobiota--2:capture_species_counter=s__Achromobacter sp014170305--1||s__Actinoplanes friuliensis--1||s__Azospirillum sp003116095--1||s__Blastomonas sp000331245--1||s__Bosea sp016428755--1||s__Bradyrhizobium diazoefficiens_E--1||s__Bradyrhizobium iriomotense_B--1||s__Bradyrhizobium sp000239795--5||s__CLL3-39 sp012070395--1||s__Caenispirillum salinarum--1||s__Caulobacter sp001556515--5||s__Caulobacter sp003185805--1||s__Comamonas sp019104825--1||s__Croceicoccus sp016745095--2||s__Curvibacter lanceolatus--1||s__Fen-1342 sp003162245--1||s__Geothrix sp903839205--1||s__Halomonas_B pantelleriensis--1||s__J108 sp014879845--1||s__MWDT01 sp002070825--1||s__Massilia aurea_A--1||s__Massilia sp002339265--1||s__Massilia sp003484545--2||s__Massilia sp014171595--1||s__Methylobacterium frigidaeris--1||s__Methylocystis parvus--1||s__Palsa-881 sp018241335--3||s__Pelomonas sp019237615--1||s__Pleomorphomonas oryzae--1||s__Pseudolabrys sp903878085--1||s__Pseudomonas_E sp002025205--1||s__Pseudomonas_E sp002483005--1||s__Pseudomonas_E sp007713465--1||s__Pseudorhodobacter_B sp000176015--1||s__Rahnella sp001422575--1||s__Rhodobacter capsulatus_C--1||s__Rubellimicrobium sp017916275--1||s__Salipiger abyssi--1||s__Shinella zoogloeoides--1||s__Skermanella mucosa--9||s__Solidesulfovibrio magneticus_B--1||s__Sphingomonas excrementigallinarum--1||s__Sphingomonas spermidinifaciens--1||s__Spirilliplanes yamanashiensis--2||s__Spiro-10 sp001604405--1||s__Thioalkalivibrio sp000377785--1||s__UBA6663 sp016789175--2||s__XN24 sp011089885--3:evalue_avg=6.95437083621627e-35:evalue_max=2.9e-33:evalue_min=2.59e-89:evalue_std=4.2887268094918855e-34:evalue_sum=3.199010584659484e-33:gapopen_avg=0.13043478260869565:gapopen_max=1.0:gapopen_min=0.0:gapopen_std=0.3405026123034995:gapopen_sum=6.0:gtdb_class_counter=c__Alphaproteobacteria--116:gtdb_domain_counter=d__Bacteria--116:gtdb_family_counter=f__Maricaulaceae--1||f__Rhodobacteraceae--115:gtdb_genus_counter=g__Albibacillus--1||g__Albidovulum--2||g__Bieblia_A--2||g__Boseongicola--4||g__Dinoroseobacter--1||g__ETT8--5||g__Frigidibacter--7||g__GH1-50--1||g__HLUCCA09--2||g__Halocynthiibacter--3||g__IMCC34051--2||g__JABDJO01--1||g__JABSSC01--1||g__LPB0142--2||g__Loktanella--1||g__MCCB-386--1||g__Mangrovicoccus--3||g__Maritimibacter--1||g__Nereida--1||g__Paenirhodobacter--4||g__Pararhodobacter--5||g__Phaeovulum--6||g__Profundibacter--6||g__Pseudohalocynthiibacter--1||g__Rhodobacter--12||g__Robiginitomaculum_A--1||g__SZUA-611--4||g__Silicimonas--1||g__Thioclava--23||g__Tranquillimonas--1||g__Tropicimonas--4||g__UBA6796--1||g__UBA996--1||g__Vannielia--4||g__WFVA01--1:gtdb_order_counter=o__Caulobacterales--1||o__Rhodobacterales--115:gtdb_phylum_counter=p__Proteobacteria--116:gtdb_species_counter=s__Albibacillus kandeliae--1||s__Albidovulum sp002841115--1||s__Albidovulum sp011620265--1||s__Bieblia_A vinaykumarii--2||s__Boseongicola aestuarii--1||s__Boseongicola sp013042105--1||s__Boseongicola sp013042895--1||s__Boseongicola sp014075275--1||s__Dinoroseobacter sp006844665--1||s__ETT8 sp002794355--1||s__ETT8 sp002900965--1||s__ETT8 sp003443995--1||s__ETT8 sp004745575--1||s__ETT8 sp010915705--1||s__Frigidibacter albus--2||s__Frigidibacter mobilis--2||s__Frigidibacter sp002423245--1||s__Frigidibacter sp003993775--2||s__GH1-50 sp009830125--1||s__HLUCCA09 sp001314685--1||s__HLUCCA09 sp003340565--1||s__Halocynthiibacter namhaensis--1||s__Halocynthiibacter sp003031585--1||s__Halocynthiibacter sp016123485--1||s__IMCC34051 sp013003075--1||s__IMCC34051 sp013042605--1||s__JABDJO01 sp013002465--1||s__JABSSC01 sp013214635--1||s__LPB0142 sp001856665--2||s__Loktanella salsilacus--1||s__MCCB-386 sp016918935--1||s__Mangrovicoccus sp013184745--2||s__Mangrovicoccus sp014903745--1||s__Maritimibacter sp002695005--1||s__Nereida ignava--1||s__Paenirhodobacter enshiensis--1||s__Paenirhodobacter ferrireducens--1||s__Paenirhodobacter hankyongi--1||s__Paenirhodobacter populi--1||s__Pararhodobacter aggregans--1||s__Pararhodobacter marinus--1||s__Pararhodobacter sp001691415--1||s__Pararhodobacter sp017303295--1||s__Pararhodobacter zhoushanensis--1||s__Phaeovulum sp002421605--2||s__Phaeovulum sp002422085--2||s__Phaeovulum sp002842855--2||s__Profundibacter amoris--1||s__Profundibacter sp002352425--1||s__Profundibacter sp002732995--1||s__Profundibacter sp003535335--1||s__Profundibacter sp015488685--1||s__Profundibacter sp015494385--1||s__Pseudohalocynthiibacter aestuariivivens--1||s__Rhodobacter aestuarii--2||s__Rhodobacter capsulatus--2||s__Rhodobacter capsulatus_B--2||s__Rhodobacter capsulatus_C--2||s__Rhodobacter maris--2||s__Rhodobacter viridis--2||s__Robiginitomaculum_A sp016765255--1||s__SZUA-611 sp003249215--2||s__SZUA-611 sp014763785--2||s__Silicimonas algicola--1||s__Thioclava arenosa--1||s__Thioclava atlantica--1||s__Thioclava dalianensis--2||s__Thioclava electrotropha--2||s__Thioclava indica--2||s__Thioclava marina--1||s__Thioclava nitratireducens--2||s__Thioclava pacifica--1||s__Thioclava sediminum--2||s__Thioclava sp001705665--2||s__Thioclava sp002563775--2||s__Thioclava sp004153385--1||s__Thioclava sp009296265--2||s__Thioclava sp016937195--2||s__Tranquillimonas alkanivorans--1||s__Tropicimonas isoalkanivorans--1||s__Tropicimonas marinistellae--1||s__Tropicimonas sediminicola--1||s__Tropicimonas sp004146235--1||s__UBA6796 sp002452815--1||s__UBA996 sp002291955--1||s__Vannielia litorea--1||s__Vannielia litorea_A--1||s__Vannielia sp006351965--1||s__Vannielia sp017792405--1||s__WFVA01 sp015491895--1:heptad_counter=MCP-36H--188:lbd_counter=:lca_tree=f__Rhodobacteraceae:length_avg=127.69565217391305:length_max=156.0:length_min=89.0:length_std=22.571239876560114:length_sum=5874.0:mismatch_avg=26.108695652173914:mismatch_max=73.0:mismatch_min=7.0:mismatch_std=15.00107886619354:mismatch_sum=1201.0:name=N604323:qcovhsp_avg=99.33913043478262:qcovhsp_max=100.0:qcovhsp_min=95.7:qcovhsp_std=1.2565346103681903:qcovhsp_sum=4569.6:qend_avg=128.0:qend_max=156.0:qend_min=90.0:qend_std=22.40238082585569:qend_sum=5888.0:qstart_avg=1.4130434782608696:qstart_max=6.0:qstart_min=1.0:qstart_std=1.0236337660298833:qstart_sum=65.0:ref_name_counter=GB_GCA_002352425.1_protein.faa_DEIK01000098.1_2@PF00015_full_PFAM.788.1025--2||GB_GCA_002841115.1_protein.faa_PHEC01000058.1_13@PF00015_full_PFAM.827.996--3||GB_GCA_006844665.1_protein.faa_SPJP01000266.1_1@PF00015_full_PFAM.779.907--2||GB_GCA_011620265.1_protein.faa_WOZM01000153.1_2@PF00015_full_PFAM.786.958--1||GB_GCA_013002465.1_protein.faa_JABDJO010000013.1_19@PF00015_full_PFAM.604.791--6||GB_GCA_016918935.1_protein.faa_JAFFOB010000018.1_20@PF00015_full_PFAM.609.786--5||RS_GCF_000714545.1_protein.faa_NZ_AUNB01000027.1_14@PF00015_full_PFAM.788.958--2||RS_GCF_001691415.1_protein.faa_NZ_LRRR01000001.1_466@PF00015_full_PFAM.373.555--14||RS_GCF_003574625.1_protein.faa_NZ_QNUJ01000004.1_3@PF00015_full_PFAM.291.484--1||RS_GCF_003990445.1_protein.faa_NZ_REEZ01000009.1_1@PF00015_full_PFAM.374.556--1||RS_GCF_003993775.1_protein.faa_NZ_RJRZ01000027.1_1@PF00015_full_PFAM.605.786--1||RS_GCF_900115595.1_protein.faa_NZ_FOXA01000007.1_8@PF00015_full_PFAM.607.795--7||RS_GCF_900184815.1_protein.faa_NZ_FXXQ01000006.1_37@PF00015_full_PFAM.607.788--1:scovhsp_avg=70.65217391304348:scovhsp_max=96.9:scovhsp_min=50.0:scovhsp_std=13.058019913370137:scovhsp_sum=3250.0:send_avg=142.95652173913044:send_max=166.0:send_min=91.0:send_std=23.161228639199923:send_sum=6576.0:sstart_avg=16.304347826086957:sstart_max=61.0:sstart_min=1.0:sstart_std=18.18286075183916:sstart_sum=750.0],((RS_GCF_018599245.1_protein.faa_NZ_JAHEVJ010000004.1_336@PF00015_full_PFAM.1.128:0.063319[&&NHX:Type=GTDB:gtdb_class=c__Alphaproteobacteria:gtdb_domain=d__Bacteria:gtdb_family=f__Rhodobacteraceae:gtdb_genus=g__Aliiroseovarius:gtdb_order=o__Rhodobacterales:gtdb_phylum=p__Proteobacteria:gtdb_species=s__Aliiroseovarius lamellibrachiae:heptad=MCP-36H:species=d__Bacteria_p__Proteobacteria_c__Alphaproteobacteria_o__Rhodobacterales_f__Rhodobacteraceae_g__Aliiroseovarius_s__Aliiroseovarius lamellibrachiae],(((((GB_GCA_002695005.1_protein.faa_NZNT01000013.1_34@PF00015_full_PFAM.619.797:5e-09[&&NHX:Type=GTDB:gtdb_class=c__Alphaproteobacteria:gtdb_domain=d__Bacteria:gtdb_family=f__Rhodobacteraceae:gtdb_genus=g__Maritimibacter:gtdb_order=o__Rhodobacterales:gtdb_phylum=p__Proteobacteria:gtdb_species=s__Maritimibacter sp002695005:heptad=MCP-36H:species=d__Bacteria_p__Proteobacteria_c__Alphaproteobacteria_o__Rhodobacterales_f__Rhodobacteraceae_g__Maritimibacter_s__Maritimibacter sp002695005],GB_GCA_002695005.1_protein.faa_NZNT01000014.1_22@PF00015_full_PFAM.782.960:0.00423771[&&NHX:Type=GTDB:gtdb_class=c__Alphaproteobacteria:gtdb_domain=d__Bacteria:gtdb_family=f__Rhodobacteraceae:gtdb_genus=g__Maritimibacter:gtdb_order=o__Rhodobacterales:gtdb_phylum=p__Proteobacteria:gtdb_species=s__Maritimibacter sp002695005:heptad=MCP-36H:species=d__Bacteria_p__Proteobacteria_c__Alphaproteobacteria_o__Rhodobacterales_f__Rhodobacteraceae_g__Maritimibacter_s__Maritimibacter sp002695005])0.915:0.0141884[&&NHX:Sample_counter=:Type_counter=GTDB--2:capture_class_counter=:capture_domain_counter=:capture_family_counter=:capture_genus_counter=:capture_order_counter=:capture_phylum_counter=:capture_species_counter=:evoltype=D:gtdb_class_counter=c__Alphaproteobacteria--2:gtdb_domain_counter=d__Bacteria--2:gtdb_family_counter=f__Rhodobacteraceae--2:gtdb_genus_counter=g__Maritimibacter--2:gtdb_order_counter=o__Rhodobacterales--2:gtdb_phylum_counter=p__Proteobacteria--2:gtdb_species_counter=s__Maritimibacter sp002695005--2:heptad_counter=MCP-36H--2:lbd_counter=:lca=d__Bacteria:lca_tree=s__Maritimibacter sp002695005:name=N604327:ref_name_counter=],(RS_GCF_019218265.1_protein.faa_NZ_JAHUZE010000002.1_284@PF00015_full_PFAM.798.975:5e-09[&&NHX:Type=GTDB:gtdb_class=c__Alphaproteobacteria:gtdb_domain=d__Bacteria:gtdb_family=f__Rhodobacteraceae:gtdb_genus=g__Maritimibacter:gtdb_order=o__Rhodobacterales:gtdb_phylum=p__Proteobacteria:gtdb_species=s__Maritimibacter sp019218265:heptad=MCP-36H:species=d__Bacteria_p__Proteobacteria_c__Alphaproteobacteria_o__Rhodobacterales_f__Rhodobacteraceae_g__Maritimibacter_s__Maritimibacter sp019218265],RS_GCF_019218265.1_protein.faa_NZ_JAHUZE010000002.1_898@PF00015_full_PFAM.623.812:5e-09[&&NHX:Type=GTDB:gtdb_class=c__Alphaproteobacteria:gtdb_domain=d__Bacteria:gtdb_family=f__Rhodobacteraceae:gtdb_genus=g__Maritimibacter:gtdb_order=o__Rhodobacterales:gtdb_phylum=p__Proteobacteria:gtdb_species=s__Maritimibacter sp019218265:heptad=MCP-36H:species=d__Bacteria_p__Proteobacteria_c__Alphaproteobacteria_o__Rhodobacterales_f__Rhodobacteraceae_g__Maritimibacter_s__Maritimibacter sp019218265])1:0.0874143[&&NHX:Sample_counter=:Type_counter=GTDB--2:capture_class_counter=:capture_domain_counter=:capture_family_counter=:capture_genus_counter=:capture_order_counter=:capture_phylum_counter=:capture_species_counter=:evoltype=D:gtdb_class_counter=c__Alphaproteobacteria--2:gtdb_domain_counter=d__Bacteria--2:gtdb_family_counter=f__Rhodobacteraceae--2:gtdb_genus_counter=g__Maritimibacter--2:gtdb_order_counter=o__Rhodobacterales--2:gtdb_phylum_counter=p__Proteobacteria--2:gtdb_species_counter=s__Maritimibacter sp019218265--2:heptad_counter=MCP-36H--2:lbd_counter=:lca=d__Bacteria:lca_tree=s__Maritimibacter sp019218265:name=N604330:ref_name_counter=])0.664:0.00293751[&&NHX:Sample_counter=:Type_counter=GTDB--4:capture_class_counter=:capture_domain_counter=:capture_family_counter=:capture_genus_counter=:capture_order_counter=:capture_phylum_counter=:capture_species_counter=:evoltype=D:gtdb_class_counter=c__Alphaproteobacteria--4:gtdb_domain_counter=d__Bacteria--4:gtdb_family_counter=f__Rhodobacteraceae--4:gtdb_genus_counter=g__Maritimibacter--4:gtdb_order_counter=o__Rhodobacterales--4:gtdb_phylum_counter=p__Proteobacteria--4:gtdb_species_counter=s__Maritimibacter sp002695005--2||s__Maritimibacter sp019218265--2:heptad_counter=MCP-36H--4:lbd_counter=:lca=d__Bacteria:lca_tree=g__Maritimibacter:name=N604331:ref_name_counter=],((GB_GCA_002367285.1_protein.faa_DFBF01000094.1_12@PF00015_full_PFAM.622.805:0.0493538[&&NHX:Type=GTDB:gtdb_class=c__Alphaproteobacteria:gtdb_domain=d__Bacteria:gtdb_family=f__Rhodobacteraceae:gtdb_genus=g__Aliiroseovarius:gtdb_order=o__Rhodobacterales:gtdb_phylum=p__Proteobacteria:gtdb_species=s__Aliiroseovarius sp002367285:heptad=MCP-36H:species=d__Bacteria_p__Proteobacteria_c__Alphaproteobacteria_o__Rhodobacterales_f__Rhodobacteraceae_g__Aliiroseovarius_s__Aliiroseovarius sp002367285],GB_GCA_002746935.1_protein.faa_PDRW01000033.1_99@PF00015_full_PFAM.622.798:0.109153[&&NHX:Type=GTDB:gtdb_class=c__Alphaproteobacteria:gtdb_domain=d__Bacteria:gtdb_family=f__Rhodobacteraceae:gtdb_genus=g__Muriiphilus:gtdb_order=o__Rhodobacterales:gtdb_phylum=p__Proteobacteria:gtdb_species=s__Muriiphilus sp002746935:heptad=MCP-36H:species=d__Bacteria_p__Proteobacteria_c__Alphaproteobacteria_o__Rhodobacterales_f__Rhodobacteraceae_g__Muriiphilus_s__Muriiphilus sp002746935])0.835:0.0194507[&&NHX:Sample_counter=:Type_counter=GTDB--2:capture_class_counter=:capture_domain_counter=:capture_family_counter=:capture_genus_counter=:capture_order_counter=:capture_phylum_counter=:capture_species_counter=:evoltype=D:gtdb_class_counter=c__Alphaproteobacteria--2:gtdb_domain_counter=d__Bacteria--2:gtdb_family_counter=f__Rhodobacteraceae--2:gtdb_genus_counter=g__Aliiroseovarius--1||g__Muriiphilus--1:gtdb_order_counter=o__Rhodobacterales--2:gtdb_phylum_counter=p__Proteobacteria--2:gtdb_species_counter=s__Aliiroseovarius sp002367285--1||s__Muriiphilus sp002746935--1:heptad_counter=MCP-36H--2:lbd_counter=:lca=d__Bacteria:lca_tree=f__Rhodobacteraceae:name=N604334:ref_name_counter=],((RS_GCF_014640115.1_protein.faa_NZ_BMGI01000002.1_289@PF00015_full_PFAM.622.804:0.0206822[&&NHX:Type=GTDB:gtdb_class=c__Alphaproteobacteria:gtdb_domain=d__Bacteria:gtdb_family=f__Rhodobacteraceae:gtdb_genus=g__Muriiphilus:gtdb_order=o__Rhodobacterales:gtdb_phylum=p__Proteobacteria:gtdb_species=s__Muriiphilus lacisalsi:heptad=MCP-36H:species=d__Bacteria_p__Proteobacteria_c__Alphaproteobacteria_o__Rhodobacterales_f__Rhodobacteraceae_g__Muriiphilus_s__Muriiphilus lacisalsi],RS_GCF_900177545.1_protein.faa_NZ_FXBQ01000001.1_3259@PF00015_full_PFAM.591.776:0.0883688[&&NHX:Type=GTDB:gtdb_class=c__Alphaproteobacteria:gtdb_domain=d__Bacteria:gtdb_family=f__Rhodobacteraceae:gtdb_genus=g__Muriiphilus:gtdb_order=o__Rhodobacterales:gtdb_phylum=p__Proteobacteria:gtdb_species=s__Muriiphilus sp900177545:heptad=MCP-36H:species=d__Bacteria_p__Proteobacteria_c__Alphaproteobacteria_o__Rhodobacterales_f__Rhodobacteraceae_g__Muriiphilus_s__Muriiphilus sp900177545])0.988:0.0581929[&&NHX:Sample_counter=:Type_counter=GTDB--2:capture_class_counter=:capture_domain_counter=:capture_family_counter=:capture_genus_counter=:capture_order_counter=:capture_phylum_counter=:capture_species_counter=:evoltype=D:gtdb_class_counter=c__Alphaproteobacteria--2:gtdb_domain_counter=d__Bacteria--2:gtdb_family_counter=f__Rhodobacteraceae--2:gtdb_genus_counter=g__Muriiphilus--2:gtdb_order_counter=o__Rhodobacterales--2:gtdb_phylum_counter=p__Proteobacteria--2:gtdb_species_counter=s__Muriiphilus lacisalsi--1||s__Muriiphilus sp900177545--1:heptad_counter=MCP-36H--2:lbd_counter=:lca=d__Bacteria:lca_tree=g__Muriiphilus:name=N604337:ref_name_counter=],(RS_GCF_001307765.1_protein.faa_NZ_LKBA01000006.1_134@PF00015_full_PFAM.789.1006:5e-09[&&NHX:Type=GTDB:gtdb_class=c__Alphaproteobacteria:gtdb_domain=d__Bacteria:gtdb_family=f__Rhodobacteraceae:gtdb_genus=g__Aliiroseovarius:gtdb_order=o__Rhodobacterales:gtdb_phylum=p__Proteobacteria:gtdb_species=s__Aliiroseovarius crassostreae:heptad=MCP-36H:species=d__Bacteria_p__Proteobacteria_c__Alphaproteobacteria_o__Rhodobacterales_f__Rhodobacteraceae_g__Aliiroseovarius_s__Aliiroseovarius crassostreae],RS_GCF_001307765.1_protein.faa_NZ_LKBA01000019.1_559@PF00015_full_PFAM.624.838:5e-09[&&NHX:Type=GTDB:gtdb_class=c__Alphaproteobacteria:gtdb_domain=d__Bacteria:gtdb_family=f__Rhodobacteraceae:gtdb_genus=g__Aliiroseovarius:gtdb_order=o__Rhodobacterales:gtdb_phylum=p__Proteobacteria:gtdb_species=s__Aliiroseovarius crassostreae:heptad=MCP-36H:species=d__Bacteria_p__Proteobacteria_c__Alphaproteobacteria_o__Rhodobacterales_f__Rhodobacteraceae_g__Aliiroseovarius_s__Aliiroseovarius crassostreae])0.987:0.0703954[&&NHX:Sample_counter=:Type_counter=GTDB--2:capture_class_counter=:capture_domain_counter=:capture_family_counter=:capture_genus_counter=:capture_order_counter=:capture_phylum_counter=:capture_species_counter=:evoltype=D:gtdb_class_counter=c__Alphaproteobacteria--2:gtdb_domain_counter=d__Bacteria--2:gtdb_family_counter=f__Rhodobacteraceae--2:gtdb_genus_counter=g__Aliiroseovarius--2:gtdb_order_counter=o__Rhodobacterales--2:gtdb_phylum_counter=p__Proteobacteria--2:gtdb_species_counter=s__Aliiroseovarius crassostreae--2:heptad_counter=MCP-36H--2:lbd_counter=:lca=d__Bacteria:lca_tree=s__Aliiroseovarius crassostreae:name=N604340:ref_name_counter=])0.882:0.0282651[&&NHX:Sample_counter=:Type_counter=GTDB--4:capture_class_counter=:capture_domain_counter=:capture_family_counter=:capture_genus_counter=:capture_order_counter=:capture_phylum_counter=:capture_species_counter=:evoltype=D:gtdb_class_counter=c__Alphaproteobacteria--4:gtdb_domain_counter=d__Bacteria--4:gtdb_family_counter=f__Rhodobacteraceae--4:gtdb_genus_counter=g__Aliiroseovarius--2||g__Muriiphilus--2:gtdb_order_counter=o__Rhodobacterales--4:gtdb_phylum_counter=p__Proteobacteria--4:gtdb_species_counter=s__Aliiroseovarius crassostreae--2||s__Muriiphilus lacisalsi--1||s__Muriiphilus sp900177545--1:heptad_counter=MCP-36H--4:lbd_counter=:lca=d__Bacteria:lca_tree=f__Rhodobacteraceae:name=N604341:ref_name_counter=])0.934:0.0388483[&&NHX:Sample_counter=:Type_counter=GTDB--6:capture_class_counter=:capture_domain_counter=:capture_family_counter=:capture_genus_counter=:capture_order_counter=:capture_phylum_counter=:capture_species_counter=:evoltype=D:gtdb_class_counter=c__Alphaproteobacteria--6:gtdb_domain_counter=d__Bacteria--6:gtdb_family_counter=f__Rhodobacteraceae--6:gtdb_genus_counter=g__Aliiroseovarius--3||g__Muriiphilus--3:gtdb_order_counter=o__Rhodobacterales--6:gtdb_phylum_counter=p__Proteobacteria--6:gtdb_species_counter=s__Aliiroseovarius crassostreae--2||s__Aliiroseovarius sp002367285--1||s__Muriiphilus lacisalsi--1||s__Muriiphilus sp002746935--1||s__Muriiphilus sp900177545--1:heptad_counter=MCP-36H--6:lbd_counter=:lca=d__Bacteria:lca_tree=f__Rhodobacteraceae:name=N604342:ref_name_counter=])0.854:0.0142813[&&NHX:Sample_counter=:Type_counter=GTDB--10:capture_class_counter=:capture_domain_counter=:capture_family_counter=:capture_genus_counter=:capture_order_counter=:capture_phylum_counter=:capture_species_counter=:evoltype=D:gtdb_class_counter=c__Alphaproteobacteria--10:gtdb_domain_counter=d__Bacteria--10:gtdb_family_counter=f__Rhodobacteraceae--10:gtdb_genus_counter=g__Aliiroseovarius--3||g__Maritimibacter--4||g__Muriiphilus--3:gtdb_order_counter=o__Rhodobacterales--10:gtdb_phylum_counter=p__Proteobacteria--10:gtdb_species_counter=s__Aliiroseovarius crassostreae--2||s__Aliiroseovarius sp002367285--1||s__Maritimibacter sp002695005--2||s__Maritimibacter sp019218265--2||s__Muriiphilus lacisalsi--1||s__Muriiphilus sp002746935--1||s__Muriiphilus sp900177545--1:heptad_counter=MCP-36H--10:lbd_counter=:lca=d__Bacteria:lca_tree=f__Rhodobacteraceae:name=N604343:ref_name_counter=],(RS_GCF_009882975.1_protein.faa_NZ_WTUX01000011.1_529@PF00015_full_PFAM.620.800:0.0196764[&&NHX:Type=GTDB:gtdb_class=c__Alphaproteobacteria:gtdb_domain=d__Bacteria:gtdb_family=f__Rhodobacteraceae:gtdb_genus=g__Maritimibacter:gtdb_order=o__Rhodobacterales:gtdb_phylum=p__Proteobacteria:gtdb_species=s__Maritimibacter harenae:heptad=MCP-36H:species=d__Bacteria_p__Proteobacteria_c__Alphaproteobacteria_o__Rhodobacterales_f__Rhodobacteraceae_g__Maritimibacter_s__Maritimibacter harenae],(RS_GCF_900113955.1_protein.faa_NZ_FORH01000006.1_61@PF00015_full_PFAM.724.973:0.0751687[&&NHX:Type=GTDB:gtdb_class=c__Alphaproteobacteria:gtdb_domain=d__Bacteria:gtdb_family=f__Rhodobacteraceae:gtdb_genus=g__Celeribacter:gtdb_order=o__Rhodobacterales:gtdb_phylum=p__Proteobacteria:gtdb_species=s__Celeribacter neptunius:heptad=MCP-36H:species=d__Bacteria_p__Proteobacteria_c__Alphaproteobacteria_o__Rhodobacterales_f__Rhodobacteraceae_g__Celeribacter_s__Celeribacter neptunius],(GB_GCA_001626765.1_protein.faa_LUOO01000015.1_9@PF00015_full_PFAM.615.798:0.0278213[&&NHX:Type=GTDB:gtdb_class=c__Alphaproteobacteria:gtdb_domain=d__Bacteria:gtdb_family=f__Rhodobacteraceae:gtdb_genus=g__Maritimibacter:gtdb_order=o__Rhodobacterales:gtdb_phylum=p__Proteobacteria:gtdb_species=s__Maritimibacter sp001626765:heptad=MCP-36H:species=d__Bacteria_p__Proteobacteria_c__Alphaproteobacteria_o__Rhodobacterales_f__Rhodobacteraceae_g__Maritimibacter_s__Maritimibacter sp001626765],RS_GCF_019218295.1_protein.faa_NZ_JAHUZF010000006.1_1047@PF00015_full_PFAM.621.801:0.0617499[&&NHX:Type=GTDB:gtdb_class=c__Alphaproteobacteria:gtdb_domain=d__Bacteria:gtdb_family=f__Rhodobacteraceae:gtdb_genus=g__Maritimibacter:gtdb_order=o__Rhodobacterales:gtdb_phylum=p__Proteobacteria:gtdb_species=s__Maritimibacter sp019218295:heptad=MCP-36H:species=d__Bacteria_p__Proteobacteria_c__Alphaproteobacteria_o__Rhodobacterales_f__Rhodobacteraceae_g__Maritimibacter_s__Maritimibacter sp019218295])0.976:0.0501295[&&NHX:Sample_counter=:Type_counter=GTDB--2:capture_class_counter=:capture_domain_counter=:capture_family_counter=:capture_genus_counter=:capture_order_counter=:capture_phylum_counter=:capture_species_counter=:evoltype=D:gtdb_class_counter=c__Alphaproteobacteria--2:gtdb_domain_counter=d__Bacteria--2:gtdb_family_counter=f__Rhodobacteraceae--2:gtdb_genus_counter=g__Maritimibacter--2:gtdb_order_counter=o__Rhodobacterales--2:gtdb_phylum_counter=p__Proteobacteria--2:gtdb_species_counter=s__Maritimibacter sp001626765--1||s__Maritimibacter sp019218295--1:heptad_counter=MCP-36H--2:lbd_counter=:lca=d__Bacteria:lca_tree=g__Maritimibacter:name=N604348:ref_name_counter=])0.88:0.0235838[&&NHX:Sample_counter=:Type_counter=GTDB--3:capture_class_counter=:capture_domain_counter=:capture_family_counter=:capture_genus_counter=:capture_order_counter=:capture_phylum_counter=:capture_species_counter=:evoltype=D:gtdb_class_counter=c__Alphaproteobacteria--3:gtdb_domain_counter=d__Bacteria--3:gtdb_family_counter=f__Rhodobacteraceae--3:gtdb_genus_counter=g__Celeribacter--1||g__Maritimibacter--2:gtdb_order_counter=o__Rhodobacterales--3:gtdb_phylum_counter=p__Proteobacteria--3:gtdb_species_counter=s__Celeribacter neptunius--1||s__Maritimibacter sp001626765--1||s__Maritimibacter sp019218295--1:heptad_counter=MCP-36H--3:lbd_counter=:lca=d__Bacteria:lca_tree=f__Rhodobacteraceae:name=N604349:ref_name_counter=])0.832:0.0118813[&&NHX:Sample_counter=:Type_counter=GTDB--4:capture_class_counter=:capture_domain_counter=:capture_family_counter=:capture_genus_counter=:capture_order_counter=:capture_phylum_counter=:capture_species_counter=:evoltype=D:gtdb_class_counter=c__Alphaproteobacteria--4:gtdb_domain_counter=d__Bacteria--4:gtdb_family_counter=f__Rhodobacteraceae--4:gtdb_genus_counter=g__Celeribacter--1||g__Maritimibacter--3:gtdb_order_counter=o__Rhodobacterales--4:gtdb_phylum_counter=p__Proteobacteria--4:gtdb_species_counter=s__Celeribacter neptunius--1||s__Maritimibacter harenae--1||s__Maritimibacter sp001626765--1||s__Maritimibacter sp019218295--1:heptad_counter=MCP-36H--4:lbd_counter=:lca=d__Bacteria:lca_tree=f__Rhodobacteraceae:name=N604350:ref_name_counter=])0.564:0.00117489[&&NHX:Sample_counter=:Type_counter=GTDB--14:capture_class_counter=:capture_domain_counter=:capture_family_counter=:capture_genus_counter=:capture_order_counter=:capture_phylum_counter=:capture_species_counter=:evoltype=D:gtdb_class_counter=c__Alphaproteobacteria--14:gtdb_domain_counter=d__Bacteria--14:gtdb_family_counter=f__Rhodobacteraceae--14:gtdb_genus_counter=g__Aliiroseovarius--3||g__Celeribacter--1||g__Maritimibacter--7||g__Muriiphilus--3:gtdb_order_counter=o__Rhodobacterales--14:gtdb_phylum_counter=p__Proteobacteria--14:gtdb_species_counter=s__Aliiroseovarius crassostreae--2||s__Aliiroseovarius sp002367285--1||s__Celeribacter neptunius--1||s__Maritimibacter harenae--1||s__Maritimibacter sp001626765--1||s__Maritimibacter sp002695005--2||s__Maritimibacter sp019218265--2||s__Maritimibacter sp019218295--1||s__Muriiphilus lacisalsi--1||s__Muriiphilus sp002746935--1||s__Muriiphilus sp900177545--1:heptad_counter=MCP-36H--14:lbd_counter=:lca=d__Bacteria:lca_tree=f__Rhodobacteraceae:name=N604351:ref_name_counter=],((GB_GCA_003520545.1_protein.faa_DOUP01000066.1_16@PF00015_full_PFAM.620.799:0.0490452[&&NHX:Type=GTDB:gtdb_class=c__Alphaproteobacteria:gtdb_domain=d__Bacteria:gtdb_family=f__Rhodobacteraceae:gtdb_genus=g__Maritimibacter:gtdb_order=o__Rhodobacterales:gtdb_phylum=p__Proteobacteria:gtdb_species=s__Maritimibacter sp003520545:heptad=MCP-36H:species=d__Bacteria_p__Proteobacteria_c__Alphaproteobacteria_o__Rhodobacterales_f__Rhodobacteraceae_g__Maritimibacter_s__Maritimibacter sp003520545],(RS_GCF_013184805.1_protein.faa_NZ_JAATNG010000001.1_2277@PF00015_full_PFAM.779.962:0.0620483[&&NHX:Type=GTDB:gtdb_class=c__Alphaproteobacteria:gtdb_domain=d__Bacteria:gtdb_family=f__Rhodobacteraceae:gtdb_genus=g__Rhodobacter_B:gtdb_order=o__Rhodobacterales:gtdb_phylum=p__Proteobacteria:gtdb_species=s__Rhodobacter_B sp013184805:heptad=MCP-36H:species=d__Bacteria_p__Proteobacteria_c__Alphaproteobacteria_o__Rhodobacterales_f__Rhodobacteraceae_g__Rhodobacter_B_s__Rhodobacter_B sp013184805],(GB_GCA_002701395.1_protein.faa_NZVC01000026.1_71@PF00015_full_PFAM.778.964:0.0277411[&&NHX:Type=GTDB:gtdb_class=c__Alphaproteobacteria:gtdb_domain=d__Bacteria:gtdb_family=f__Rhodobacteraceae:gtdb_genus=g__Rhodobacter_B:gtdb_order=o__Rhodobacterales:gtdb_phylum=p__Proteobacteria:gtdb_species=s__Rhodobacter_B sp002701395:heptad=MCP-36H:species=d__Bacteria_p__Proteobacteria_c__Alphaproteobacteria_o__Rhodobacterales_f__Rhodobacteraceae_g__Rhodobacter_B_s__Rhodobacter_B sp002701395],GB_GCA_017792445.1_protein.faa_CP051232.1_297@PF00015_full_PFAM.777.968:0.00492026[&&NHX:Type=GTDB:gtdb_class=c__Alphaproteobacteria:gtdb_domain=d__Bacteria:gtdb_family=f__Rhodobacteraceae:gtdb_genus=g__Rhodobacter_B:gtdb_order=o__Rhodobacterales:gtdb_phylum=p__Proteobacteria:gtdb_species=s__Rhodobacter_B sp017792445:heptad=MCP-36H:species=d__Bacteria_p__Proteobacteria_c__Alphaproteobacteria_o__Rhodobacterales_f__Rhodobacteraceae_g__Rhodobacter_B_s__Rhodobacter_B sp017792445])0.986:0.0634114[&&NHX:Sample_counter=:Type_counter=GTDB--2:capture_class_counter=:capture_domain_counter=:capture_family_counter=:capture_genus_counter=:capture_order_counter=:capture_phylum_counter=:capture_species_counter=:evoltype=D:gtdb_class_counter=c__Alphaproteobacteria--2:gtdb_domain_counter=d__Bacteria--2:gtdb_family_counter=f__Rhodobacteraceae--2:gtdb_genus_counter=g__Rhodobacter_B--2:gtdb_order_counter=o__Rhodobacterales--2:gtdb_phylum_counter=p__Proteobacteria--2:gtdb_species_counter=s__Rhodobacter_B sp002701395--1||s__Rhodobacter_B sp017792445--1:heptad_counter=MCP-36H--2:lbd_counter=:lca=d__Bacteria:lca_tree=g__Rhodobacter_B:name=N604356:ref_name_counter=])1:0.0931255[&&NHX:Sample_counter=:Type_counter=GTDB--3:capture_class_counter=:capture_domain_counter=:capture_family_counter=:capture_genus_counter=:capture_order_counter=:capture_phylum_counter=:capture_species_counter=:evoltype=D:gtdb_class_counter=c__Alphaproteobacteria--3:gtdb_domain_counter=d__Bacteria--3:gtdb_family_counter=f__Rhodobacteraceae--3:gtdb_genus_counter=g__Rhodobacter_B--3:gtdb_order_counter=o__Rhodobacterales--3:gtdb_phylum_counter=p__Proteobacteria--3:gtdb_species_counter=s__Rhodobacter_B sp002701395--1||s__Rhodobacter_B sp013184805--1||s__Rhodobacter_B sp017792445--1:heptad_counter=MCP-36H--3:lbd_counter=:lca=d__Bacteria:lca_tree=g__Rhodobacter_B:name=N604357:ref_name_counter=])0.734:0.00627883[&&NHX:Sample_counter=:Type_counter=GTDB--4:capture_class_counter=:capture_domain_counter=:capture_family_counter=:capture_genus_counter=:capture_order_counter=:capture_phylum_counter=:capture_species_counter=:evoltype=D:gtdb_class_counter=c__Alphaproteobacteria--4:gtdb_domain_counter=d__Bacteria--4:gtdb_family_counter=f__Rhodobacteraceae--4:gtdb_genus_counter=g__Maritimibacter--1||g__Rhodobacter_B--3:gtdb_order_counter=o__Rhodobacterales--4:gtdb_phylum_counter=p__Proteobacteria--4:gtdb_species_counter=s__Maritimibacter sp003520545--1||s__Rhodobacter_B sp002701395--1||s__Rhodobacter_B sp013184805--1||s__Rhodobacter_B sp017792445--1:heptad_counter=MCP-36H--4:lbd_counter=:lca=d__Bacteria:lca_tree=f__Rhodobacteraceae:name=N604358:ref_name_counter=],(RS_GCF_000152805.1_protein.faa_NZ_CH902578.1_609@PF00015_full_PFAM.621.802:5e-09[&&NHX:Type=GTDB:gtdb_class=c__Alphaproteobacteria:gtdb_domain=d__Bacteria:gtdb_family=f__Rhodobacteraceae:gtdb_genus=g__Maritimibacter:gtdb_order=o__Rhodobacterales:gtdb_phylum=p__Proteobacteria:gtdb_species=s__Maritimibacter alkaliphilus:heptad=MCP-36H:species=d__Bacteria_p__Proteobacteria_c__Alphaproteobacteria_o__Rhodobacterales_f__Rhodobacteraceae_g__Maritimibacter_s__Maritimibacter alkaliphilus],RS_GCF_000152805.1_protein.faa_NZ_CH902578.1_3766@PF00015_full_PFAM.784.963:0.00422021[&&NHX:Type=GTDB:gtdb_class=c__Alphaproteobacteria:gtdb_domain=d__Bacteria:gtdb_family=f__Rhodobacteraceae:gtdb_genus=g__Maritimibacter:gtdb_order=o__Rhodobacterales:gtdb_phylum=p__Proteobacteria:gtdb_species=s__Maritimibacter alkaliphilus:heptad=MCP-36H:species=d__Bacteria_p__Proteobacteria_c__Alphaproteobacteria_o__Rhodobacterales_f__Rhodobacteraceae_g__Maritimibacter_s__Maritimibacter alkaliphilus])0.892:0.0128743[&&NHX:Sample_counter=:Type_counter=GTDB--2:capture_class_counter=:capture_domain_counter=:capture_family_counter=:capture_genus_counter=:capture_order_counter=:capture_phylum_counter=:capture_species_counter=:evoltype=D:gtdb_class_counter=c__Alphaproteobacteria--2:gtdb_domain_counter=d__Bacteria--2:gtdb_family_counter=f__Rhodobacteraceae--2:gtdb_genus_counter=g__Maritimibacter--2:gtdb_order_counter=o__Rhodobacterales--2:gtdb_phylum_counter=p__Proteobacteria--2:gtdb_species_counter=s__Maritimibacter alkaliphilus--2:heptad_counter=MCP-36H--2:lbd_counter=:lca=d__Bacteria:lca_tree=s__Maritimibacter alkaliphilus:name=N604361:ref_name_counter=])0.775:0.00817855[&&NHX:Sample_counter=:Type_counter=GTDB--6:capture_class_counter=:capture_domain_counter=:capture_family_counter=:capture_genus_counter=:capture_order_counter=:capture_phylum_counter=:capture_species_counter=:evoltype=D:gtdb_class_counter=c__Alphaproteobacteria--6:gtdb_domain_counter=d__Bacteria--6:gtdb_family_counter=f__Rhodobacteraceae--6:gtdb_genus_counter=g__Maritimibacter--3||g__Rhodobacter_B--3:gtdb_order_counter=o__Rhodobacterales--6:gtdb_phylum_counter=p__Proteobacteria--6:gtdb_species_counter=s__Maritimibacter alkaliphilus--2||s__Maritimibacter sp003520545--1||s__Rhodobacter_B sp002701395--1||s__Rhodobacter_B sp013184805--1||s__Rhodobacter_B sp017792445--1:heptad_counter=MCP-36H--6:lbd_counter=:lca=d__Bacteria:lca_tree=f__Rhodobacteraceae:name=N604362:ref_name_counter=])0.502:0.00524614[&&NHX:Sample_counter=:Type_counter=GTDB--20:capture_class_counter=:capture_domain_counter=:capture_family_counter=:capture_genus_counter=:capture_order_counter=:capture_phylum_counter=:capture_species_counter=:evoltype=D:gtdb_class_counter=c__Alphaproteobacteria--20:gtdb_domain_counter=d__Bacteria--20:gtdb_family_counter=f__Rhodobacteraceae--20:gtdb_genus_counter=g__Aliiroseovarius--3||g__Celeribacter--1||g__Maritimibacter--10||g__Muriiphilus--3||g__Rhodobacter_B--3:gtdb_order_counter=o__Rhodobacterales--20:gtdb_phylum_counter=p__Proteobacteria--20:gtdb_species_counter=s__Aliiroseovarius crassostreae--2||s__Aliiroseovarius sp002367285--1||s__Celeribacter neptunius--1||s__Maritimibacter alkaliphilus--2||s__Maritimibacter harenae--1||s__Maritimibacter sp001626765--1||s__Maritimibacter sp002695005--2||s__Maritimibacter sp003520545--1||s__Maritimibacter sp019218265--2||s__Maritimibacter sp019218295--1||s__Muriiphilus lacisalsi--1||s__Muriiphilus sp002746935--1||s__Muriiphilus sp900177545--1||s__Rhodobacter_B sp002701395--1||s__Rhodobacter_B sp013184805--1||s__Rhodobacter_B sp017792445--1:heptad_counter=MCP-36H--20:lbd_counter=:lca=d__Bacteria:lca_tree=f__Rhodobacteraceae:name=N604363:ref_name_counter=])0.729:0.0290661[&&NHX:Sample_counter=:Type_counter=GTDB--21:capture_class_counter=:capture_domain_counter=:capture_family_counter=:capture_genus_counter=:capture_order_counter=:capture_phylum_counter=:capture_species_counter=:evoltype=D:gtdb_class_counter=c__Alphaproteobacteria--21:gtdb_domain_counter=d__Bacteria--21:gtdb_family_counter=f__Rhodobacteraceae--21:gtdb_genus_counter=g__Aliiroseovarius--4||g__Celeribacter--1||g__Maritimibacter--10||g__Muriiphilus--3||g__Rhodobacter_B--3:gtdb_order_counter=o__Rhodobacterales--21:gtdb_phylum_counter=p__Proteobacteria--21:gtdb_species_counter=s__Aliiroseovarius crassostreae--2||s__Aliiroseovarius lamellibrachiae--1||s__Aliiroseovarius sp002367285--1||s__Celeribacter neptunius--1||s__Maritimibacter alkaliphilus--2||s__Maritimibacter harenae--1||s__Maritimibacter sp001626765--1||s__Maritimibacter sp002695005--2||s__Maritimibacter sp003520545--1||s__Maritimibacter sp019218265--2||s__Maritimibacter sp019218295--1||s__Muriiphilus lacisalsi--1||s__Muriiphilus sp002746935--1||s__Muriiphilus sp900177545--1||s__Rhodobacter_B sp002701395--1||s__Rhodobacter_B sp013184805--1||s__Rhodobacter_B sp017792445--1:heptad_counter=MCP-36H--21:lbd_counter=:lca=d__Bacteria:lca_tree=f__Rhodobacteraceae:name=N604364:ref_name_counter=],(((RS_GCF_900172375.1_protein.faa_NZ_FWFS01000007.1_48@PF00015_full_PFAM.612.793:0.111335[&&NHX:Type=GTDB:gtdb_class=c__Alphaproteobacteria:gtdb_domain=d__Bacteria:gtdb_family=f__Rhodobacteraceae:gtdb_genus=g__Aquimixticola:gtdb_order=o__Rhodobacterales:gtdb_phylum=p__Proteobacteria:gtdb_species=s__Aquimixticola soesokkakensis:heptad=MCP-36H:species=d__Bacteria_p__Proteobacteria_c__Alphaproteobacteria_o__Rhodobacterales_f__Rhodobacteraceae_g__Aquimixticola_s__Aquimixticola soesokkakensis],((RS_GCF_003333265.1_protein.faa_NZ_QOLB01000079.1_18@PF00015_full_PFAM.786.965:0.058276[&&NHX:Type=GTDB:gtdb_class=c__Alphaproteobacteria:gtdb_domain=d__Bacteria:gtdb_family=f__Rhodobacteraceae:gtdb_genus=g__Halocyntiibacter_A:gtdb_order=o__Rhodobacterales:gtdb_phylum=p__Proteobacteria:gtdb_species=s__Halocyntiibacter_A alkanivorans:heptad=MCP-36H:species=d__Bacteria_p__Proteobacteria_c__Alphaproteobacteria_o__Rhodobacterales_f__Rhodobacteraceae_g__Halocyntiibacter_A_s__Halocyntiibacter_A alkanivorans],(RS_GCF_003333265.1_protein.faa_NZ_QOLB01000029.1_156@PF00015_full_PFAM.619.794:0.120726[&&NHX:Type=GTDB:gtdb_class=c__Alphaproteobacteria:gtdb_domain=d__Bacteria:gtdb_family=f__Rhodobacteraceae:gtdb_genus=g__Halocyntiibacter_A:gtdb_order=o__Rhodobacterales:gtdb_phylum=p__Proteobacteria:gtdb_species=s__Halocyntiibacter_A alkanivorans:heptad=MCP-36H:species=d__Bacteria_p__Proteobacteria_c__Alphaproteobacteria_o__Rhodobacterales_f__Rhodobacteraceae_g__Halocyntiibacter_A_s__Halocyntiibacter_A alkanivorans],(RS_GCF_900172375.1_protein.faa_NZ_FWFS01000009.1_177@PF00015_full_PFAM.783.973:0.0508464[&&NHX:Type=GTDB:gtdb_class=c__Alphaproteobacteria:gtdb_domain=d__Bacteria:gtdb_family=f__Rhodobacteraceae:gtdb_genus=g__Aquimixticola:gtdb_order=o__Rhodobacterales:gtdb_phylum=p__Proteobacteria:gtdb_species=s__Aquimixticola soesokkakensis:heptad=MCP-36H:species=d__Bacteria_p__Proteobacteria_c__Alphaproteobacteria_o__Rhodobacterales_f__Rhodobacteraceae_g__Aquimixticola_s__Aquimixticola soesokkakensis],(RS_GCF_001308265.1_protein.faa_NZ_CP012023.1_648@PF00015_full_PFAM.790.980:0.0447112[&&NHX:Type=GTDB:gtdb_class=c__Alphaproteobacteria:gtdb_domain=d__Bacteria:gtdb_family=f__Rhodobacteraceae:gtdb_genus=g__Celeribacter_A:gtdb_order=o__Rhodobacterales:gtdb_phylum=p__Proteobacteria:gtdb_species=s__Celeribacter_A marinus:heptad=MCP-36H:species=d__Bacteria_p__Proteobacteria_c__Alphaproteobacteria_o__Rhodobacterales_f__Rhodobacteraceae_g__Celeribacter_A_s__Celeribacter_A marinus],((RS_GCF_003814915.1_protein.faa_NZ_RKQK01000001.1_788@PF00015_full_PFAM.788.984:0.0285743[&&NHX:Type=GTDB:gtdb_class=c__Alphaproteobacteria:gtdb_domain=d__Bacteria:gtdb_family=f__Rhodobacteraceae:gtdb_genus=g__Pacificibacter:gtdb_order=o__Rhodobacterales:gtdb_phylum=p__Proteobacteria:gtdb_species=s__Pacificibacter maritimus:heptad=MCP-36H:species=d__Bacteria_p__Proteobacteria_c__Alphaproteobacteria_o__Rhodobacterales_f__Rhodobacteraceae_g__Pacificibacter_s__Pacificibacter maritimus],(RS_GCF_900109555.1_protein.faa_NZ_FNZV01000002.1_227@PF00015_full_PFAM.785.1009:0.0361339[&&NHX:Type=GTDB:gtdb_class=c__Alphaproteobacteria:gtdb_domain=d__Bacteria:gtdb_family=f__Rhodobacteraceae:gtdb_genus=g__Pacificibacter:gtdb_order=o__Rhodobacterales:gtdb_phylum=p__Proteobacteria:gtdb_species=s__Pacificibacter marinus:heptad=MCP-36H:species=d__Bacteria_p__Proteobacteria_c__Alphaproteobacteria_o__Rhodobacterales_f__Rhodobacteraceae_g__Pacificibacter_s__Pacificibacter marinus],(RS_GCF_018860665.1_protein.faa_NZ_JAHKPK010000014.1_2@PF00015_full_PFAM.790.952:0.00426322[&&NHX:Type=GTDB:gtdb_class=c__Alphaproteobacteria:gtdb_domain=d__Bacteria:gtdb_family=f__Rhodobacteraceae:gtdb_genus=g__Pacificibacter:gtdb_order=o__Rhodobacterales:gtdb_phylum=p__Proteobacteria:gtdb_species=s__Pacificibacter marinus_A:heptad=MCP-36H:species=d__Bacteria_p__Proteobacteria_c__Alphaproteobacteria_o__Rhodobacterales_f__Rhodobacteraceae_g__Pacificibacter_s__Pacificibacter marinus_A],RS_GCF_018860505.1_protein.faa_NZ_JAHKPU010000030.1_230@PF00015_full_PFAM.795.986:0.0076217[&&NHX:Type=GTDB:gtdb_class=c__Alphaproteobacteria:gtdb_domain=d__Bacteria:gtdb_family=f__Rhodobacteraceae:gtdb_genus=g__Pacificibacter:gtdb_order=o__Rhodobacterales:gtdb_phylum=p__Proteobacteria:gtdb_species=s__Pacificibacter marinus_B:heptad=MCP-36H:species=d__Bacteria_p__Proteobacteria_c__Alphaproteobacteria_o__Rhodobacterales_f__Rhodobacteraceae_g__Pacificibacter_s__Pacificibacter marinus_B])0.861:0.0139207[&&NHX:Sample_counter=:Type_counter=GTDB--2:capture_class_counter=:capture_domain_counter=:capture_family_counter=:capture_genus_counter=:capture_order_counter=:capture_phylum_counter=:capture_species_counter=:evoltype=D:gtdb_class_counter=c__Alphaproteobacteria--2:gtdb_domain_counter=d__Bacteria--2:gtdb_family_counter=f__Rhodobacteraceae--2:gtdb_genus_counter=g__Pacificibacter--2:gtdb_order_counter=o__Rhodobacterales--2:gtdb_phylum_counter=p__Proteobacteria--2:gtdb_species_counter=s__Pacificibacter marinus_A--1||s__Pacificibacter marinus_B--1:heptad_counter=MCP-36H--2:lbd_counter=:lca=d__Bacteria:lca_tree=g__Pacificibacter:name=N604374:ref_name_counter=])0.426:0.0165432[&&NHX:Sample_counter=:Type_counter=GTDB--3:capture_class_counter=:capture_domain_counter=:capture_family_counter=:capture_genus_counter=:capture_order_counter=:capture_phylum_counter=:capture_species_counter=:evoltype=D:gtdb_class_counter=c__Alphaproteobacteria--3:gtdb_domain_counter=d__Bacteria--3:gtdb_family_counter=f__Rhodobacteraceae--3:gtdb_genus_counter=g__Pacificibacter--3:gtdb_order_counter=o__Rhodobacterales--3:gtdb_phylum_counter=p__Proteobacteria--3:gtdb_species_counter=s__Pacificibacter marinus--1||s__Pacificibacter marinus_A--1||s__Pacificibacter marinus_B--1:heptad_counter=MCP-36H--3:lbd_counter=:lca=d__Bacteria:lca_tree=g__Pacificibacter:name=N604375:ref_name_counter=])0.959:0.0331241[&&NHX:Sample_counter=:Type_counter=GTDB--4:capture_class_counter=:capture_domain_counter=:capture_family_counter=:capture_genus_counter=:capture_order_counter=:capture_phylum_counter=:capture_species_counter=:evoltype=D:gtdb_class_counter=c__Alphaproteobacteria--4:gtdb_domain_counter=d__Bacteria--4:gtdb_family_counter=f__Rhodobacteraceae--4:gtdb_genus_counter=g__Pacificibacter--4:gtdb_order_counter=o__Rhodobacterales--4:gtdb_phylum_counter=p__Proteobacteria--4:gtdb_species_counter=s__Pacificibacter marinus--1||s__Pacificibacter marinus_A--1||s__Pacificibacter marinus_B--1||s__Pacificibacter maritimus--1:heptad_counter=MCP-36H--4:lbd_counter=:lca=d__Bacteria:lca_tree=g__Pacificibacter:name=N604376:ref_name_counter=],(((RS_GCF_000819565.1_protein.faa_NZ_CP004393.1_2203@PF00015_full_PFAM.788.961:0.0757746[&&NHX:Type=GTDB:gtdb_class=c__Alphaproteobacteria:gtdb_domain=d__Bacteria:gtdb_family=f__Rhodobacteraceae:gtdb_genus=g__Celeribacter:gtdb_order=o__Rhodobacterales:gtdb_phylum=p__Proteobacteria:gtdb_species=s__Celeribacter indicus:heptad=MCP-36H:species=d__Bacteria_p__Proteobacteria_c__Alphaproteobacteria_o__Rhodobacterales_f__Rhodobacteraceae_g__Celeribacter_s__Celeribacter indicus],(RS_GCF_003047105.1_protein.faa_NZ_CP028475.1_1097@PF00015_full_PFAM.819.1011:0.00751265[&&NHX:Type=GTDB:gtdb_class=c__Alphaproteobacteria:gtdb_domain=d__Bacteria:gtdb_family=f__Rhodobacteraceae:gtdb_genus=g__Celeribacter:gtdb_order=o__Rhodobacterales:gtdb_phylum=p__Proteobacteria:gtdb_species=s__Celeribacter baekdonensis_B:heptad=MCP-36H:species=d__Bacteria_p__Proteobacteria_c__Alphaproteobacteria_o__Rhodobacterales_f__Rhodobacteraceae_g__Celeribacter_s__Celeribacter baekdonensis_B],(RS_GCF_900113955.1_protein.faa_NZ_FORH01000001.1_1002@PF00015_full_PFAM.787.974:0.0544239[&&NHX:Type=GTDB:gtdb_class=c__Alphaproteobacteria:gtdb_domain=d__Bacteria:gtdb_family=f__Rhodobacteraceae:gtdb_genus=g__Celeribacter:gtdb_order=o__Rhodobacterales:gtdb_phylum=p__Proteobacteria:gtdb_species=s__Celeribacter neptunius:heptad=MCP-36H:species=d__Bacteria_p__Proteobacteria_c__Alphaproteobacteria_o__Rhodobacterales_f__Rhodobacteraceae_g__Celeribacter_s__Celeribacter neptunius],(RS_GCF_900102315.1_protein.faa_NZ_FNBL01000001.1_318@PF00015_full_PFAM.786.1000:0.0191546[&&NHX:Type=GTDB:gtdb_class=c__Alphaproteobacteria:gtdb_domain=d__Bacteria:gtdb_family=f__Rhodobacteraceae:gtdb_genus=g__Celeribacter:gtdb_order=o__Rhodobacterales:gtdb_phylum=p__Proteobacteria:gtdb_species=s__Celeribacter baekdonensis:heptad=MCP-36H:species=d__Bacteria_p__Proteobacteria_c__Alphaproteobacteria_o__Rhodobacterales_f__Rhodobacteraceae_g__Celeribacter_s__Celeribacter baekdonensis],RS_GCF_000299875.1_protein.faa_NZ_AMRK01000003.1_203@PF00015_full_PFAM.787.996:0.017754[&&NHX:Type=GTDB:gtdb_class=c__Alphaproteobacteria:gtdb_domain=d__Bacteria:gtdb_family=f__Rhodobacteraceae:gtdb_genus=g__Celeribacter:gtdb_order=o__Rhodobacterales:gtdb_phylum=p__Proteobacteria:gtdb_species=s__Celeribacter baekdonensis_A:heptad=MCP-36H:species=d__Bacteria_p__Proteobacteria_c__Alphaproteobacteria_o__Rhodobacterales_f__Rhodobacteraceae_g__Celeribacter_s__Celeribacter baekdonensis_A])0.76:0.00460135[&&NHX:Sample_counter=:Type_counter=GTDB--2:capture_class_counter=:capture_domain_counter=:capture_family_counter=:capture_genus_counter=:capture_order_counter=:capture_phylum_counter=:capture_species_counter=:evoltype=D:gtdb_class_counter=c__Alphaproteobacteria--2:gtdb_domain_counter=d__Bacteria--2:gtdb_family_counter=f__Rhodobacteraceae--2:gtdb_genus_counter=g__Celeribacter--2:gtdb_order_counter=o__Rhodobacterales--2:gtdb_phylum_counter=p__Proteobacteria--2:gtdb_species_counter=s__Celeribacter baekdonensis--1||s__Celeribacter baekdonensis_A--1:heptad_counter=MCP-36H--2:lbd_counter=:lca=d__Bacteria:lca_tree=g__Celeribacter:name=N604382:ref_name_counter=])0.685:0.0041735[&&NHX:Sample_counter=:Type_counter=GTDB--3:capture_class_counter=:capture_domain_counter=:capture_family_counter=:capture_genus_counter=:capture_order_counter=:capture_phylum_counter=:capture_species_counter=:evoltype=D:gtdb_class_counter=c__Alphaproteobacteria--3:gtdb_domain_counter=d__Bacteria--3:gtdb_family_counter=f__Rhodobacteraceae--3:gtdb_genus_counter=g__Celeribacter--3:gtdb_order_counter=o__Rhodobacterales--3:gtdb_phylum_counter=p__Proteobacteria--3:gtdb_species_counter=s__Celeribacter baekdonensis--1||s__Celeribacter baekdonensis_A--1||s__Celeribacter neptunius--1:heptad_counter=MCP-36H--3:lbd_counter=:lca=d__Bacteria:lca_tree=g__Celeribacter:name=N604383:ref_name_counter=])0.753:0.00802866[&&NHX:Sample_counter=:Type_counter=GTDB--4:capture_class_counter=:capture_domain_counter=:capture_family_counter=:capture_genus_counter=:capture_order_counter=:capture_phylum_counter=:capture_species_counter=:evoltype=D:gtdb_class_counter=c__Alphaproteobacteria--4:gtdb_domain_counter=d__Bacteria--4:gtdb_family_counter=f__Rhodobacteraceae--4:gtdb_genus_counter=g__Celeribacter--4:gtdb_order_counter=o__Rhodobacterales--4:gtdb_phylum_counter=p__Proteobacteria--4:gtdb_species_counter=s__Celeribacter baekdonensis--1||s__Celeribacter baekdonensis_A--1||s__Celeribacter baekdonensis_B--1||s__Celeribacter neptunius--1:heptad_counter=MCP-36H--4:lbd_counter=:lca=d__Bacteria:lca_tree=g__Celeribacter:name=N604384:ref_name_counter=])0.413:0.0157903[&&NHX:Sample_counter=:Type_counter=GTDB--5:capture_class_counter=:capture_domain_counter=:capture_family_counter=:capture_genus_counter=:capture_order_counter=:capture_phylum_counter=:capture_species_counter=:evoltype=D:gtdb_class_counter=c__Alphaproteobacteria--5:gtdb_domain_counter=d__Bacteria--5:gtdb_family_counter=f__Rhodobacteraceae--5:gtdb_genus_counter=g__Celeribacter--5:gtdb_order_counter=o__Rhodobacterales--5:gtdb_phylum_counter=p__Proteobacteria--5:gtdb_species_counter=s__Celeribacter baekdonensis--1||s__Celeribacter baekdonensis_A--1||s__Celeribacter baekdonensis_B--1||s__Celeribacter indicus--1||s__Celeribacter neptunius--1:heptad_counter=MCP-36H--5:lbd_counter=:lca=d__Bacteria:lca_tree=g__Celeribacter:name=N604385:ref_name_counter=],(RS_GCF_011806455.1_protein.faa_NZ_JAATOT010000008.1_111@PF00015_full_PFAM.787.1000:0.0224706[&&NHX:Type=GTDB:gtdb_class=c__Alphaproteobacteria:gtdb_domain=d__Bacteria:gtdb_family=f__Rhodobacteraceae:gtdb_genus=g__Celeribacter:gtdb_order=o__Rhodobacterales:gtdb_phylum=p__Proteobacteria:gtdb_species=s__Celeribacter sp011806455:heptad=MCP-36H:species=d__Bacteria_p__Proteobacteria_c__Alphaproteobacteria_o__Rhodobacterales_f__Rhodobacteraceae_g__Celeribacter_s__Celeribacter sp011806455],(RS_GCF_001550095.1_protein.faa_NZ_LRUC01000045.1_147@PF00015_full_PFAM.786.968:0.00474313[&&NHX:Type=GTDB:gtdb_class=c__Alphaproteobacteria:gtdb_domain=d__Bacteria:gtdb_family=f__Rhodobacteraceae:gtdb_genus=g__Celeribacter:gtdb_order=o__Rhodobacterales:gtdb_phylum=p__Proteobacteria:gtdb_species=s__Celeribacter ethanolicus:heptad=MCP-36H:species=d__Bacteria_p__Proteobacteria_c__Alphaproteobacteria_o__Rhodobacterales_f__Rhodobacteraceae_g__Celeribacter_s__Celeribacter ethanolicus],RS_GCF_003050785.1_protein.faa_NZ_QAOH01000002.1_322@PF00015_full_PFAM.789.976:0.0195115[&&NHX:Type=GTDB:gtdb_class=c__Alphaproteobacteria:gtdb_domain=d__Bacteria:gtdb_family=f__Rhodobacteraceae:gtdb_genus=g__Celeribacter:gtdb_order=o__Rhodobacterales:gtdb_phylum=p__Proteobacteria:gtdb_species=s__Celeribacter persicus:heptad=MCP-36H:species=d__Bacteria_p__Proteobacteria_c__Alphaproteobacteria_o__Rhodobacterales_f__Rhodobacteraceae_g__Celeribacter_s__Celeribacter persicus])0.901:0.0110612[&&NHX:Sample_counter=:Type_counter=GTDB--2:capture_class_counter=:capture_domain_counter=:capture_family_counter=:capture_genus_counter=:capture_order_counter=:capture_phylum_counter=:capture_species_counter=:evoltype=D:gtdb_class_counter=c__Alphaproteobacteria--2:gtdb_domain_counter=d__Bacteria--2:gtdb_family_counter=f__Rhodobacteraceae--2:gtdb_genus_counter=g__Celeribacter--2:gtdb_order_counter=o__Rhodobacterales--2:gtdb_phylum_counter=p__Proteobacteria--2:gtdb_species_counter=s__Celeribacter ethanolicus--1||s__Celeribacter persicus--1:heptad_counter=MCP-36H--2:lbd_counter=:lca=d__Bacteria:lca_tree=g__Celeribacter:name=N604389:ref_name_counter=])0.737:0.0107605[&&NHX:Sample_counter=:Type_counter=GTDB--3:capture_class_counter=:capture_domain_counter=:capture_family_counter=:capture_genus_counter=:capture_order_counter=:capture_phylum_counter=:capture_species_counter=:evoltype=D:gtdb_class_counter=c__Alphaproteobacteria--3:gtdb_domain_counter=d__Bacteria--3:gtdb_family_counter=f__Rhodobacteraceae--3:gtdb_genus_counter=g__Celeribacter--3:gtdb_order_counter=o__Rhodobacterales--3:gtdb_phylum_counter=p__Proteobacteria--3:gtdb_species_counter=s__Celeribacter ethanolicus--1||s__Celeribacter persicus--1||s__Celeribacter sp011806455--1:heptad_counter=MCP-36H--3:lbd_counter=:lca=d__Bacteria:lca_tree=g__Celeribacter:name=N604390:ref_name_counter=])0.628:0.0253807[&&NHX:Sample_counter=:Type_counter=GTDB--8:capture_class_counter=:capture_domain_counter=:capture_family_counter=:capture_genus_counter=:capture_order_counter=:capture_phylum_counter=:capture_species_counter=:evoltype=D:gtdb_class_counter=c__Alphaproteobacteria--8:gtdb_domain_counter=d__Bacteria--8:gtdb_family_counter=f__Rhodobacteraceae--8:gtdb_genus_counter=g__Celeribacter--8:gtdb_order_counter=o__Rhodobacterales--8:gtdb_phylum_counter=p__Proteobacteria--8:gtdb_species_counter=s__Celeribacter baekdonensis--1||s__Celeribacter baekdonensis_A--1||s__Celeribacter baekdonensis_B--1||s__Celeribacter ethanolicus--1||s__Celeribacter indicus--1||s__Celeribacter neptunius--1||s__Celeribacter persicus--1||s__Celeribacter sp011806455--1:heptad_counter=MCP-36H--8:lbd_counter=:lca=d__Bacteria:lca_tree=g__Celeribacter:name=N604391:ref_name_counter=],RS_GCF_900114135.1_protein.faa_NZ_FORY01000002.1_174@PF00015_full_PFAM.410.601:0.0464124[&&NHX:Type=GTDB:gtdb_class=c__Alphaproteobacteria:gtdb_domain=d__Bacteria:gtdb_family=f__Rhodobacteraceae:gtdb_genus=g__Celeribacter:gtdb_order=o__Rhodobacterales:gtdb_phylum=p__Proteobacteria:gtdb_species=s__Celeribacter halophilus:heptad=MCP-36H:species=d__Bacteria_p__Proteobacteria_c__Alphaproteobacteria_o__Rhodobacterales_f__Rhodobacteraceae_g__Celeribacter_s__Celeribacter halophilus])0.49:0.0109572[&&NHX:Sample_counter=:Type_counter=GTDB--9:capture_class_counter=:capture_domain_counter=:capture_family_counter=:capture_genus_counter=:capture_order_counter=:capture_phylum_counter=:capture_species_counter=:evoltype=D:gtdb_class_counter=c__Alphaproteobacteria--9:gtdb_domain_counter=d__Bacteria--9:gtdb_family_counter=f__Rhodobacteraceae--9:gtdb_genus_counter=g__Celeribacter--9:gtdb_order_counter=o__Rhodobacterales--9:gtdb_phylum_counter=p__Proteobacteria--9:gtdb_species_counter=s__Celeribacter baekdonensis--1||s__Celeribacter baekdonensis_A--1||s__Celeribacter baekdonensis_B--1||s__Celeribacter ethanolicus--1||s__Celeribacter halophilus--1||s__Celeribacter indicus--1||s__Celeribacter neptunius--1||s__Celeribacter persicus--1||s__Celeribacter sp011806455--1:heptad_counter=MCP-36H--9:lbd_counter=:lca=d__Bacteria:lca_tree=g__Celeribacter:name=N604393:ref_name_counter=])0.732:0.00949335[&&NHX:Sample_counter=:Type_counter=GTDB--13:capture_class_counter=:capture_domain_counter=:capture_family_counter=:capture_genus_counter=:capture_order_counter=:capture_phylum_counter=:capture_species_counter=:evoltype=D:gtdb_class_counter=c__Alphaproteobacteria--13:gtdb_domain_counter=d__Bacteria--13:gtdb_family_counter=f__Rhodobacteraceae--13:gtdb_genus_counter=g__Celeribacter--9||g__Pacificibacter--4:gtdb_order_counter=o__Rhodobacterales--13:gtdb_phylum_counter=p__Proteobacteria--13:gtdb_species_counter=s__Celeribacter baekdonensis--1||s__Celeribacter baekdonensis_A--1||s__Celeribacter baekdonensis_B--1||s__Celeribacter ethanolicus--1||s__Celeribacter halophilus--1||s__Celeribacter indicus--1||s__Celeribacter neptunius--1||s__Celeribacter persicus--1||s__Celeribacter sp011806455--1||s__Pacificibacter marinus--1||s__Pacificibacter marinus_A--1||s__Pacificibacter marinus_B--1||s__Pacificibacter maritimus--1:heptad_counter=MCP-36H--13:lbd_counter=:lca=d__Bacteria:lca_tree=f__Rhodobacteraceae:name=N604394:ref_name_counter=])0.234:0.0179688[&&NHX:Sample_counter=:Type_counter=GTDB--14:capture_class_counter=:capture_domain_counter=:capture_family_counter=:capture_genus_counter=:capture_order_counter=:capture_phylum_counter=:capture_species_counter=:evoltype=D:gtdb_class_counter=c__Alphaproteobacteria--14:gtdb_domain_counter=d__Bacteria--14:gtdb_family_counter=f__Rhodobacteraceae--14:gtdb_genus_counter=g__Celeribacter--9||g__Celeribacter_A--1||g__Pacificibacter--4:gtdb_order_counter=o__Rhodobacterales--14:gtdb_phylum_counter=p__Proteobacteria--14:gtdb_species_counter=s__Celeribacter baekdonensis--1||s__Celeribacter baekdonensis_A--1||s__Celeribacter baekdonensis_B--1||s__Celeribacter ethanolicus--1||s__Celeribacter halophilus--1||s__Celeribacter indicus--1||s__Celeribacter neptunius--1||s__Celeribacter persicus--1||s__Celeribacter sp011806455--1||s__Celeribacter_A marinus--1||s__Pacificibacter marinus--1||s__Pacificibacter marinus_A--1||s__Pacificibacter marinus_B--1||s__Pacificibacter maritimus--1:heptad_counter=MCP-36H--14:lbd_counter=:lca=d__Bacteria:lca_tree=f__Rhodobacteraceae:name=N604395:ref_name_counter=])0.825:0.0197159[&&NHX:Sample_counter=:Type_counter=GTDB--15:capture_class_counter=:capture_domain_counter=:capture_family_counter=:capture_genus_counter=:capture_order_counter=:capture_phylum_counter=:capture_species_counter=:evoltype=D:gtdb_class_counter=c__Alphaproteobacteria--15:gtdb_domain_counter=d__Bacteria--15:gtdb_family_counter=f__Rhodobacteraceae--15:gtdb_genus_counter=g__Aquimixticola--1||g__Celeribacter--9||g__Celeribacter_A--1||g__Pacificibacter--4:gtdb_order_counter=o__Rhodobacterales--15:gtdb_phylum_counter=p__Proteobacteria--15:gtdb_species_counter=s__Aquimixticola soesokkakensis--1||s__Celeribacter baekdonensis--1||s__Celeribacter baekdonensis_A--1||s__Celeribacter baekdonensis_B--1||s__Celeribacter ethanolicus--1||s__Celeribacter halophilus--1||s__Celeribacter indicus--1||s__Celeribacter neptunius--1||s__Celeribacter persicus--1||s__Celeribacter sp011806455--1||s__Celeribacter_A marinus--1||s__Pacificibacter marinus--1||s__Pacificibacter marinus_A--1||s__Pacificibacter marinus_B--1||s__Pacificibacter maritimus--1:heptad_counter=MCP-36H--15:lbd_counter=:lca=d__Bacteria:lca_tree=f__Rhodobacteraceae:name=N604396:ref_name_counter=])0.881:0.0328827[&&NHX:Sample_counter=:Type_counter=GTDB--16:capture_class_counter=:capture_domain_counter=:capture_family_counter=:capture_genus_counter=:capture_order_counter=:capture_phylum_counter=:capture_species_counter=:evoltype=D:gtdb_class_counter=c__Alphaproteobacteria--16:gtdb_domain_counter=d__Bacteria--16:gtdb_family_counter=f__Rhodobacteraceae--16:gtdb_genus_counter=g__Aquimixticola--1||g__Celeribacter--9||g__Celeribacter_A--1||g__Halocyntiibacter_A--1||g__Pacificibacter--4:gtdb_order_counter=o__Rhodobacterales--16:gtdb_phylum_counter=p__Proteobacteria--16:gtdb_species_counter=s__Aquimixticola soesokkakensis--1||s__Celeribacter baekdonensis--1||s__Celeribacter baekdonensis_A--1||s__Celeribacter baekdonensis_B--1||s__Celeribacter ethanolicus--1||s__Celeribacter halophilus--1||s__Celeribacter indicus--1||s__Celeribacter neptunius--1||s__Celeribacter persicus--1||s__Celeribacter sp011806455--1||s__Celeribacter_A marinus--1||s__Halocyntiibacter_A alkanivorans--1||s__Pacificibacter marinus--1||s__Pacificibacter marinus_A--1||s__Pacificibacter marinus_B--1||s__Pacificibacter maritimus--1:heptad_counter=MCP-36H--16:lbd_counter=:lca=d__Bacteria:lca_tree=f__Rhodobacteraceae:name=N604397:ref_name_counter=])0.72:0.00861194[&&NHX:Sample_counter=:Type_counter=GTDB--17:capture_class_counter=:capture_domain_counter=:capture_family_counter=:capture_genus_counter=:capture_order_counter=:capture_phylum_counter=:capture_species_counter=:evoltype=D:gtdb_class_counter=c__Alphaproteobacteria--17:gtdb_domain_counter=d__Bacteria--17:gtdb_family_counter=f__Rhodobacteraceae--17:gtdb_genus_counter=g__Aquimixticola--1||g__Celeribacter--9||g__Celeribacter_A--1||g__Halocyntiibacter_A--2||g__Pacificibacter--4:gtdb_order_counter=o__Rhodobacterales--17:gtdb_phylum_counter=p__Proteobacteria--17:gtdb_species_counter=s__Aquimixticola soesokkakensis--1||s__Celeribacter baekdonensis--1||s__Celeribacter baekdonensis_A--1||s__Celeribacter baekdonensis_B--1||s__Celeribacter ethanolicus--1||s__Celeribacter halophilus--1||s__Celeribacter indicus--1||s__Celeribacter neptunius--1||s__Celeribacter persicus--1||s__Celeribacter sp011806455--1||s__Celeribacter_A marinus--1||s__Halocyntiibacter_A alkanivorans--2||s__Pacificibacter marinus--1||s__Pacificibacter marinus_A--1||s__Pacificibacter marinus_B--1||s__Pacificibacter maritimus--1:heptad_counter=MCP-36H--17:lbd_counter=:lca=d__Bacteria:lca_tree=f__Rhodobacteraceae:name=N604398:ref_name_counter=],(RS_GCF_013315265.1_protein.faa_NZ_JABUFE010000012.1_18@PF00015_full_PFAM.451.636:0.0491719[&&NHX:Type=GTDB:gtdb_class=c__Alphaproteobacteria:gtdb_domain=d__Bacteria:gtdb_family=f__Rhodobacteraceae:gtdb_genus=g__Sulfitobacter_F:gtdb_order=o__Rhodobacterales:gtdb_phylum=p__Proteobacteria:gtdb_species=s__Sulfitobacter_F algicola:heptad=MCP-36H:species=d__Bacteria_p__Proteobacteria_c__Alphaproteobacteria_o__Rhodobacterales_f__Rhodobacteraceae_g__Sulfitobacter_F_s__Sulfitobacter_F algicola],RS_GCF_017592335.1_protein.faa_NZ_JACNMP010000008.1_119@PF00015_full_PFAM.431.619:0.0634139[&&NHX:Type=GTDB:gtdb_class=c__Alphaproteobacteria:gtdb_domain=d__Bacteria:gtdb_family=f__Rhodobacteraceae:gtdb_genus=g__Sulfitobacter_F:gtdb_order=o__Rhodobacterales:gtdb_phylum=p__Proteobacteria:gtdb_species=s__Sulfitobacter_F sp017592335:heptad=MCP-36H:species=d__Bacteria_p__Proteobacteria_c__Alphaproteobacteria_o__Rhodobacterales_f__Rhodobacteraceae_g__Sulfitobacter_F_s__Sulfitobacter_F sp017592335])1:0.160105[&&NHX:Sample_counter=:Type_counter=GTDB--2:capture_class_counter=:capture_domain_counter=:capture_family_counter=:capture_genus_counter=:capture_order_counter=:capture_phylum_counter=:capture_species_counter=:evoltype=D:gtdb_class_counter=c__Alphaproteobacteria--2:gtdb_domain_counter=d__Bacteria--2:gtdb_family_counter=f__Rhodobacteraceae--2:gtdb_genus_counter=g__Sulfitobacter_F--2:gtdb_order_counter=o__Rhodobacterales--2:gtdb_phylum_counter=p__Proteobacteria--2:gtdb_species_counter=s__Sulfitobacter_F algicola--1||s__Sulfitobacter_F sp017592335--1:heptad_counter=MCP-36H--2:lbd_counter=:lca=d__Bacteria:lca_tree=g__Sulfitobacter_F:name=N604401:ref_name_counter=])0.275:0.0242231[&&NHX:Sample_counter=:Type_counter=GTDB--19:capture_class_counter=:capture_domain_counter=:capture_family_counter=:capture_genus_counter=:capture_order_counter=:capture_phylum_counter=:capture_species_counter=:evoltype=D:gtdb_class_counter=c__Alphaproteobacteria--19:gtdb_domain_counter=d__Bacteria--19:gtdb_family_counter=f__Rhodobacteraceae--19:gtdb_genus_counter=g__Aquimixticola--1||g__Celeribacter--9||g__Celeribacter_A--1||g__Halocyntiibacter_A--2||g__Pacificibacter--4||g__Sulfitobacter_F--2:gtdb_order_counter=o__Rhodobacterales--19:gtdb_phylum_counter=p__Proteobacteria--19:gtdb_species_counter=s__Aquimixticola soesokkakensis--1||s__Celeribacter baekdonensis--1||s__Celeribacter baekdonensis_A--1||s__Celeribacter baekdonensis_B--1||s__Celeribacter ethanolicus--1||s__Celeribacter halophilus--1||s__Celeribacter indicus--1||s__Celeribacter neptunius--1||s__Celeribacter persicus--1||s__Celeribacter sp011806455--1||s__Celeribacter_A marinus--1||s__Halocyntiibacter_A alkanivorans--2||s__Pacificibacter marinus--1||s__Pacificibacter marinus_A--1||s__Pacificibacter marinus_B--1||s__Pacificibacter maritimus--1||s__Sulfitobacter_F algicola--1||s__Sulfitobacter_F sp017592335--1:heptad_counter=MCP-36H--19:lbd_counter=:lca=d__Bacteria:lca_tree=f__Rhodobacteraceae:name=N604402:ref_name_counter=])0.59:0.02151[&&NHX:Sample_counter=:Type_counter=GTDB--20:capture_class_counter=:capture_domain_counter=:capture_family_counter=:capture_genus_counter=:capture_order_counter=:capture_phylum_counter=:capture_species_counter=:evoltype=D:gtdb_class_counter=c__Alphaproteobacteria--20:gtdb_domain_counter=d__Bacteria--20:gtdb_family_counter=f__Rhodobacteraceae--20:gtdb_genus_counter=g__Aquimixticola--2||g__Celeribacter--9||g__Celeribacter_A--1||g__Halocyntiibacter_A--2||g__Pacificibacter--4||g__Sulfitobacter_F--2:gtdb_order_counter=o__Rhodobacterales--20:gtdb_phylum_counter=p__Proteobacteria--20:gtdb_species_counter=s__Aquimixticola soesokkakensis--2||s__Celeribacter baekdonensis--1||s__Celeribacter baekdonensis_A--1||s__Celeribacter baekdonensis_B--1||s__Celeribacter ethanolicus--1||s__Celeribacter halophilus--1||s__Celeribacter indicus--1||s__Celeribacter neptunius--1||s__Celeribacter persicus--1||s__Celeribacter sp011806455--1||s__Celeribacter_A marinus--1||s__Halocyntiibacter_A alkanivorans--2||s__Pacificibacter marinus--1||s__Pacificibacter marinus_A--1||s__Pacificibacter marinus_B--1||s__Pacificibacter maritimus--1||s__Sulfitobacter_F algicola--1||s__Sulfitobacter_F sp017592335--1:heptad_counter=MCP-36H--20:lbd_counter=:lca=d__Bacteria:lca_tree=f__Rhodobacteraceae:name=N604403:ref_name_counter=],RS_GCF_000812665.2_protein.faa_NZ_CP014327.1_500@PF00015_full_PFAM.623.806:0.144725[&&NHX:Type=GTDB:gtdb_class=c__Alphaproteobacteria:gtdb_domain=d__Bacteria:gtdb_family=f__Rhodobacteraceae:gtdb_genus=g__Halocynthiibacter_B:gtdb_order=o__Rhodobacterales:gtdb_phylum=p__Proteobacteria:gtdb_species=s__Halocynthiibacter_B arcticus:heptad=MCP-36H:species=d__Bacteria_p__Proteobacteria_c__Alphaproteobacteria_o__Rhodobacterales_f__Rhodobacteraceae_g__Halocynthiibacter_B_s__Halocynthiibacter_B arcticus])0.759:0.0119137[&&NHX:Sample_counter=:Type_counter=GTDB--21:capture_class_counter=:capture_domain_counter=:capture_family_counter=:capture_genus_counter=:capture_order_counter=:capture_phylum_counter=:capture_species_counter=:evoltype=D:gtdb_class_counter=c__Alphaproteobacteria--21:gtdb_domain_counter=d__Bacteria--21:gtdb_family_counter=f__Rhodobacteraceae--21:gtdb_genus_counter=g__Aquimixticola--2||g__Celeribacter--9||g__Celeribacter_A--1||g__Halocynthiibacter_B--1||g__Halocyntiibacter_A--2||g__Pacificibacter--4||g__Sulfitobacter_F--2:gtdb_order_counter=o__Rhodobacterales--21:gtdb_phylum_counter=p__Proteobacteria--21:gtdb_species_counter=s__Aquimixticola soesokkakensis--2||s__Celeribacter baekdonensis--1||s__Celeribacter baekdonensis_A--1||s__Celeribacter baekdonensis_B--1||s__Celeribacter ethanolicus--1||s__Celeribacter halophilus--1||s__Celeribacter indicus--1||s__Celeribacter neptunius--1||s__Celeribacter persicus--1||s__Celeribacter sp011806455--1||s__Celeribacter_A marinus--1||s__Halocynthiibacter_B arcticus--1||s__Halocyntiibacter_A alkanivorans--2||s__Pacificibacter marinus--1||s__Pacificibacter marinus_A--1||s__Pacificibacter marinus_B--1||s__Pacificibacter maritimus--1||s__Sulfitobacter_F algicola--1||s__Sulfitobacter_F sp017592335--1:heptad_counter=MCP-36H--21:lbd_counter=:lca=d__Bacteria:lca_tree=f__Rhodobacteraceae:name=N604405:ref_name_counter=],GB_GCA_001626765.1_protein.faa_LUOO01000122.1_14@PF00015_full_PFAM.789.971:0.103327[&&NHX:Type=GTDB:gtdb_class=c__Alphaproteobacteria:gtdb_domain=d__Bacteria:gtdb_family=f__Rhodobacteraceae:gtdb_genus=g__Maritimibacter:gtdb_order=o__Rhodobacterales:gtdb_phylum=p__Proteobacteria:gtdb_species=s__Maritimibacter sp001626765:heptad=MCP-36H:species=d__Bacteria_p__Proteobacteria_c__Alphaproteobacteria_o__Rhodobacterales_f__Rhodobacteraceae_g__Maritimibacter_s__Maritimibacter sp001626765])0.904:0.0249055[&&NHX:Sample_counter=:Type_counter=GTDB--22:capture_class_counter=:capture_domain_counter=:capture_family_counter=:capture_genus_counter=:capture_order_counter=:capture_phylum_counter=:capture_species_counter=:evoltype=D:gtdb_class_counter=c__Alphaproteobacteria--22:gtdb_domain_counter=d__Bacteria--22:gtdb_family_counter=f__Rhodobacteraceae--22:gtdb_genus_counter=g__Aquimixticola--2||g__Celeribacter--9||g__Celeribacter_A--1||g__Halocynthiibacter_B--1||g__Halocyntiibacter_A--2||g__Maritimibacter--1||g__Pacificibacter--4||g__Sulfitobacter_F--2:gtdb_order_counter=o__Rhodobacterales--22:gtdb_phylum_counter=p__Proteobacteria--22:gtdb_species_counter=s__Aquimixticola soesokkakensis--2||s__Celeribacter baekdonensis--1||s__Celeribacter baekdonensis_A--1||s__Celeribacter baekdonensis_B--1||s__Celeribacter ethanolicus--1||s__Celeribacter halophilus--1||s__Celeribacter indicus--1||s__Celeribacter neptunius--1||s__Celeribacter persicus--1||s__Celeribacter sp011806455--1||s__Celeribacter_A marinus--1||s__Halocynthiibacter_B arcticus--1||s__Halocyntiibacter_A alkanivorans--2||s__Maritimibacter sp001626765--1||s__Pacificibacter marinus--1||s__Pacificibacter marinus_A--1||s__Pacificibacter marinus_B--1||s__Pacificibacter maritimus--1||s__Sulfitobacter_F algicola--1||s__Sulfitobacter_F sp017592335--1:heptad_counter=MCP-36H--22:lbd_counter=:lca=d__Bacteria:lca_tree=f__Rhodobacteraceae:name=N604407:ref_name_counter=])0.948:0.0347752[&&NHX:Sample_counter=:Type_counter=GTDB--43:capture_class_counter=:capture_domain_counter=:capture_family_counter=:capture_genus_counter=:capture_order_counter=:capture_phylum_counter=:capture_species_counter=:evoltype=D:gtdb_class_counter=c__Alphaproteobacteria--43:gtdb_domain_counter=d__Bacteria--43:gtdb_family_counter=f__Rhodobacteraceae--43:gtdb_genus_counter=g__Aliiroseovarius--4||g__Aquimixticola--2||g__Celeribacter--10||g__Celeribacter_A--1||g__Halocynthiibacter_B--1||g__Halocyntiibacter_A--2||g__Maritimibacter--11||g__Muriiphilus--3||g__Pacificibacter--4||g__Rhodobacter_B--3||g__Sulfitobacter_F--2:gtdb_order_counter=o__Rhodobacterales--43:gtdb_phylum_counter=p__Proteobacteria--43:gtdb_species_counter=s__Aliiroseovarius crassostreae--2||s__Aliiroseovarius lamellibrachiae--1||s__Aliiroseovarius sp002367285--1||s__Aquimixticola soesokkakensis--2||s__Celeribacter baekdonensis--1||s__Celeribacter baekdonensis_A--1||s__Celeribacter baekdonensis_B--1||s__Celeribacter ethanolicus--1||s__Celeribacter halophilus--1||s__Celeribacter indicus--1||s__Celeribacter neptunius--2||s__Celeribacter persicus--1||s__Celeribacter sp011806455--1||s__Celeribacter_A marinus--1||s__Halocynthiibacter_B arcticus--1||s__Halocyntiibacter_A alkanivorans--2||s__Maritimibacter alkaliphilus--2||s__Maritimibacter harenae--1||s__Maritimibacter sp001626765--2||s__Maritimibacter sp002695005--2||s__Maritimibacter sp003520545--1||s__Maritimibacter sp019218265--2||s__Maritimibacter sp019218295--1||s__Muriiphilus lacisalsi--1||s__Muriiphilus sp002746935--1||s__Muriiphilus sp900177545--1||s__Pacificibacter marinus--1||s__Pacificibacter marinus_A--1||s__Pacificibacter marinus_B--1||s__Pacificibacter maritimus--1||s__Rhodobacter_B sp002701395--1||s__Rhodobacter_B sp013184805--1||s__Rhodobacter_B sp017792445--1||s__Sulfitobacter_F algicola--1||s__Sulfitobacter_F sp017592335--1:heptad_counter=MCP-36H--43:lbd_counter=:lca=d__Bacteria:lca_tree=f__Rhodobacteraceae:name=N604408:ref_name_counter=])0.907:0.0323475[&&NHX:Sample_counter=rhizpot1--4||rhizpot3--4||rhiztom1--21||rhiztom2--16||rhiztom3--27:Type_counter=GTDB--159||capture--72:besthit_avg=79.9086956521739:besthit_max=93.5:besthit_min=52.6:besthit_std=9.6329025529278:besthit_sum=3675.7999999999997:bitscore_avg=175.7173913043478:bitscore_max=259.0:bitscore_min=115.0:bitscore_std=36.31385596801447:bitscore_sum=8083.0:capture_class_counter=c__Actinomycetia--3||c__Alphaproteobacteria--43||c__Anaerolineae--2||c__Desulfovibrionia--1||c__Gammaproteobacteria--18||c__Holophagae--1||c__Phycisphaerae--1||c__Spirochaetia--1||c__Verrucomicrobiae--2:capture_domain_counter=d__Bacteria--72:capture_family_counter=f__Azospirillaceae--10||f__Beijerinckiaceae--3||f__Burkholderiaceae--9||f__Caulobacteraceae--9||f__Desulfovibrionaceae--1||f__Enterobacteriaceae--1||f__Fen-1342--1||f__Halomonadaceae--1||f__Holophagaceae--1||f__Micromonosporaceae--3||f__Opitutaceae--2||f__Pleomorphomonadaceae--1||f__Pseudomonadaceae--3||f__Rhizobiaceae--1||f__Rhodobacteraceae--5||f__Rhodospirillaceae--1||f__Sphingomonadaceae--5||f__Thioalkalivibrionaceae--1||f__Treponemataceae--1||f__UBA6663--2||f__XN24--3||f__Xanthobacteraceae--8:capture_genus_counter=g__Achromobacter--1||g__Actinoplanes--1||g__Azospirillum--1||g__Blastomonas--1||g__Bosea--1||g__Bradyrhizobium--7||g__CLL3-39--1||g__Caenispirillum--1||g__Caulobacter--6||g__Comamonas--1||g__Croceicoccus--2||g__Curvibacter--1||g__Fen-1342--1||g__Geothrix--1||g__Halomonas_B--1||g__J108--1||g__MWDT01--1||g__Massilia--5||g__Methylobacterium--1||g__Methylocystis--1||g__Palsa-881--3||g__Pelomonas--1||g__Pleomorphomonas--1||g__Pseudolabrys--1||g__Pseudomonas_E--3||g__Pseudorhodobacter_B--1||g__Rahnella--1||g__Rhodobacter--1||g__Rubellimicrobium--1||g__Salipiger--1||g__Shinella--1||g__Skermanella--9||g__Solidesulfovibrio--1||g__Sphingomonas--2||g__Spirilliplanes--2||g__Spiro-10--1||g__Thioalkalivibrio--1||g__UBA6663--2||g__XN24--3:capture_order_counter=o__Anaerolineales--2||o__Azospirillales--10||o__Burkholderiales--9||o__Caulobacterales--9||o__Desulfovibrionales--1||o__Ectothiorhodospirales--1||o__Enterobacterales--1||o__Holophagales--1||o__Mycobacteriales--3||o__Opitutales--2||o__Pseudomonadales--4||o__Rhizobiales--13||o__Rhodobacterales--5||o__Rhodospirillales--1||o__Sphingomonadales--5||o__Treponematales--1||o__UBA1845--1||o__XN24--3:capture_phylum_counter=p__Acidobacteriota--1||p__Actinobacteriota--3||p__Chloroflexota--2||p__Desulfobacterota_I--1||p__Planctomycetota--1||p__Proteobacteria--61||p__Spirochaetota--1||p__Verrucomicrobiota--2:capture_species_counter=s__Achromobacter sp014170305--1||s__Actinoplanes friuliensis--1||s__Azospirillum sp003116095--1||s__Blastomonas sp000331245--1||s__Bosea sp016428755--1||s__Bradyrhizobium diazoefficiens_E--1||s__Bradyrhizobium iriomotense_B--1||s__Bradyrhizobium sp000239795--5||s__CLL3-39 sp012070395--1||s__Caenispirillum salinarum--1||s__Caulobacter sp001556515--5||s__Caulobacter sp003185805--1||s__Comamonas sp019104825--1||s__Croceicoccus sp016745095--2||s__Curvibacter lanceolatus--1||s__Fen-1342 sp003162245--1||s__Geothrix sp903839205--1||s__Halomonas_B pantelleriensis--1||s__J108 sp014879845--1||s__MWDT01 sp002070825--1||s__Massilia aurea_A--1||s__Massilia sp002339265--1||s__Massilia sp003484545--2||s__Massilia sp014171595--1||s__Methylobacterium frigidaeris--1||s__Methylocystis parvus--1||s__Palsa-881 sp018241335--3||s__Pelomonas sp019237615--1||s__Pleomorphomonas oryzae--1||s__Pseudolabrys sp903878085--1||s__Pseudomonas_E sp002025205--1||s__Pseudomonas_E sp002483005--1||s__Pseudomonas_E sp007713465--1||s__Pseudorhodobacter_B sp000176015--1||s__Rahnella sp001422575--1||s__Rhodobacter capsulatus_C--1||s__Rubellimicrobium sp017916275--1||s__Salipiger abyssi--1||s__Shinella zoogloeoides--1||s__Skermanella mucosa--9||s__Solidesulfovibrio magneticus_B--1||s__Sphingomonas excrementigallinarum--1||s__Sphingomonas spermidinifaciens--1||s__Spirilliplanes yamanashiensis--2||s__Spiro-10 sp001604405--1||s__Thioalkalivibrio sp000377785--1||s__UBA6663 sp016789175--2||s__XN24 sp011089885--3:evalue_avg=6.95437083621627e-35:evalue_max=2.9e-33:evalue_min=2.59e-89:evalue_std=4.2887268094918855e-34:evalue_sum=3.199010584659484e-33:gapopen_avg=0.13043478260869565:gapopen_max=1.0:gapopen_min=0.0:gapopen_std=0.3405026123034995:gapopen_sum=6.0:gtdb_class_counter=c__Alphaproteobacteria--159:gtdb_domain_counter=d__Bacteria--159:gtdb_family_counter=f__Maricaulaceae--1||f__Rhodobacteraceae--158:gtdb_genus_counter=g__Albibacillus--1||g__Albidovulum--2||g__Aliiroseovarius--4||g__Aquimixticola--2||g__Bieblia_A--2||g__Boseongicola--4||g__Celeribacter--10||g__Celeribacter_A--1||g__Dinoroseobacter--1||g__ETT8--5||g__Frigidibacter--7||g__GH1-50--1||g__HLUCCA09--2||g__Halocynthiibacter--3||g__Halocynthiibacter_B--1||g__Halocyntiibacter_A--2||g__IMCC34051--2||g__JABDJO01--1||g__JABSSC01--1||g__LPB0142--2||g__Loktanella--1||g__MCCB-386--1||g__Mangrovicoccus--3||g__Maritimibacter--12||g__Muriiphilus--3||g__Nereida--1||g__Pacificibacter--4||g__Paenirhodobacter--4||g__Pararhodobacter--5||g__Phaeovulum--6||g__Profundibacter--6||g__Pseudohalocynthiibacter--1||g__Rhodobacter--12||g__Rhodobacter_B--3||g__Robiginitomaculum_A--1||g__SZUA-611--4||g__Silicimonas--1||g__Sulfitobacter_F--2||g__Thioclava--23||g__Tranquillimonas--1||g__Tropicimonas--4||g__UBA6796--1||g__UBA996--1||g__Vannielia--4||g__WFVA01--1:gtdb_order_counter=o__Caulobacterales--1||o__Rhodobacterales--158:gtdb_phylum_counter=p__Proteobacteria--159:gtdb_species_counter=s__Albibacillus kandeliae--1||s__Albidovulum sp002841115--1||s__Albidovulum sp011620265--1||s__Aliiroseovarius crassostreae--2||s__Aliiroseovarius lamellibrachiae--1||s__Aliiroseovarius sp002367285--1||s__Aquimixticola soesokkakensis--2||s__Bieblia_A vinaykumarii--2||s__Boseongicola aestuarii--1||s__Boseongicola sp013042105--1||s__Boseongicola sp013042895--1||s__Boseongicola sp014075275--1||s__Celeribacter baekdonensis--1||s__Celeribacter baekdonensis_A--1||s__Celeribacter baekdonensis_B--1||s__Celeribacter ethanolicus--1||s__Celeribacter halophilus--1||s__Celeribacter indicus--1||s__Celeribacter neptunius--2||s__Celeribacter persicus--1||s__Celeribacter sp011806455--1||s__Celeribacter_A marinus--1||s__Dinoroseobacter sp006844665--1||s__ETT8 sp002794355--1||s__ETT8 sp002900965--1||s__ETT8 sp003443995--1||s__ETT8 sp004745575--1||s__ETT8 sp010915705--1||s__Frigidibacter albus--2||s__Frigidibacter mobilis--2||s__Frigidibacter sp002423245--1||s__Frigidibacter sp003993775--2||s__GH1-50 sp009830125--1||s__HLUCCA09 sp001314685--1||s__HLUCCA09 sp003340565--1||s__Halocynthiibacter namhaensis--1||s__Halocynthiibacter sp003031585--1||s__Halocynthiibacter sp016123485--1||s__Halocynthiibacter_B arcticus--1||s__Halocyntiibacter_A alkanivorans--2||s__IMCC34051 sp013003075--1||s__IMCC34051 sp013042605--1||s__JABDJO01 sp013002465--1||s__JABSSC01 sp013214635--1||s__LPB0142 sp001856665--2||s__Loktanella salsilacus--1||s__MCCB-386 sp016918935--1||s__Mangrovicoccus sp013184745--2||s__Mangrovicoccus sp014903745--1||s__Maritimibacter alkaliphilus--2||s__Maritimibacter harenae--1||s__Maritimibacter sp001626765--2||s__Maritimibacter sp002695005--3||s__Maritimibacter sp003520545--1||s__Maritimibacter sp019218265--2||s__Maritimibacter sp019218295--1||s__Muriiphilus lacisalsi--1||s__Muriiphilus sp002746935--1||s__Muriiphilus sp900177545--1||s__Nereida ignava--1||s__Pacificibacter marinus--1||s__Pacificibacter marinus_A--1||s__Pacificibacter marinus_B--1||s__Pacificibacter maritimus--1||s__Paenirhodobacter enshiensis--1||s__Paenirhodobacter ferrireducens--1||s__Paenirhodobacter hankyongi--1||s__Paenirhodobacter populi--1||s__Pararhodobacter aggregans--1||s__Pararhodobacter marinus--1||s__Pararhodobacter sp001691415--1||s__Pararhodobacter sp017303295--1||s__Pararhodobacter zhoushanensis--1||s__Phaeovulum sp002421605--2||s__Phaeovulum sp002422085--2||s__Phaeovulum sp002842855--2||s__Profundibacter amoris--1||s__Profundibacter sp002352425--1||s__Profundibacter sp002732995--1||s__Profundibacter sp003535335--1||s__Profundibacter sp015488685--1||s__Profundibacter sp015494385--1||s__Pseudohalocynthiibacter aestuariivivens--1||s__Rhodobacter aestuarii--2||s__Rhodobacter capsulatus--2||s__Rhodobacter capsulatus_B--2||s__Rhodobacter capsulatus_C--2||s__Rhodobacter maris--2||s__Rhodobacter viridis--2||s__Rhodobacter_B sp002701395--1||s__Rhodobacter_B sp013184805--1||s__Rhodobacter_B sp017792445--1||s__Robiginitomaculum_A sp016765255--1||s__SZUA-611 sp003249215--2||s__SZUA-611 sp014763785--2||s__Silicimonas algicola--1||s__Sulfitobacter_F algicola--1||s__Sulfitobacter_F sp017592335--1||s__Thioclava arenosa--1||s__Thioclava atlantica--1||s__Thioclava dalianensis--2||s__Thioclava electrotropha--2||s__Thioclava indica--2||s__Thioclava marina--1||s__Thioclava nitratireducens--2||s__Thioclava pacifica--1||s__Thioclava sediminum--2||s__Thioclava sp001705665--2||s__Thioclava sp002563775--2||s__Thioclava sp004153385--1||s__Thioclava sp009296265--2||s__Thioclava sp016937195--2||s__Tranquillimonas alkanivorans--1||s__Tropicimonas isoalkanivorans--1||s__Tropicimonas marinistellae--1||s__Tropicimonas sediminicola--1||s__Tropicimonas sp004146235--1||s__UBA6796 sp002452815--1||s__UBA996 sp002291955--1||s__Vannielia litorea--1||s__Vannielia litorea_A--1||s__Vannielia sp006351965--1||s__Vannielia sp017792405--1||s__WFVA01 sp015491895--1:heptad_counter=MCP-36H--231:lbd_counter=:lca_tree=f__Rhodobacteraceae:length_avg=127.69565217391305:length_max=156.0:length_min=89.0:length_std=22.571239876560114:length_sum=5874.0:mismatch_avg=26.108695652173914:mismatch_max=73.0:mismatch_min=7.0:mismatch_std=15.00107886619354:mismatch_sum=1201.0:name=N604409:qcovhsp_avg=99.33913043478262:qcovhsp_max=100.0:qcovhsp_min=95.7:qcovhsp_std=1.2565346103681903:qcovhsp_sum=4569.6:qend_avg=128.0:qend_max=156.0:qend_min=90.0:qend_std=22.40238082585569:qend_sum=5888.0:qstart_avg=1.4130434782608696:qstart_max=6.0:qstart_min=1.0:qstart_std=1.0236337660298833:qstart_sum=65.0:ref_name_counter=GB_GCA_002352425.1_protein.faa_DEIK01000098.1_2@PF00015_full_PFAM.788.1025--2||GB_GCA_002841115.1_protein.faa_PHEC01000058.1_13@PF00015_full_PFAM.827.996--3||GB_GCA_006844665.1_protein.faa_SPJP01000266.1_1@PF00015_full_PFAM.779.907--2||GB_GCA_011620265.1_protein.faa_WOZM01000153.1_2@PF00015_full_PFAM.786.958--1||GB_GCA_013002465.1_protein.faa_JABDJO010000013.1_19@PF00015_full_PFAM.604.791--6||GB_GCA_016918935.1_protein.faa_JAFFOB010000018.1_20@PF00015_full_PFAM.609.786--5||RS_GCF_000714545.1_protein.faa_NZ_AUNB01000027.1_14@PF00015_full_PFAM.788.958--2||RS_GCF_001691415.1_protein.faa_NZ_LRRR01000001.1_466@PF00015_full_PFAM.373.555--14||RS_GCF_003574625.1_protein.faa_NZ_QNUJ01000004.1_3@PF00015_full_PFAM.291.484--1||RS_GCF_003990445.1_protein.faa_NZ_REEZ01000009.1_1@PF00015_full_PFAM.374.556--1||RS_GCF_003993775.1_protein.faa_NZ_RJRZ01000027.1_1@PF00015_full_PFAM.605.786--1||RS_GCF_900115595.1_protein.faa_NZ_FOXA01000007.1_8@PF00015_full_PFAM.607.795--7||RS_GCF_900184815.1_protein.faa_NZ_FXXQ01000006.1_37@PF00015_full_PFAM.607.788--1:scovhsp_avg=70.65217391304348:scovhsp_max=96.9:scovhsp_min=50.0:scovhsp_std=13.058019913370137:scovhsp_sum=3250.0:send_avg=142.95652173913044:send_max=166.0:send_min=91.0:send_std=23.161228639199923:send_sum=6576.0:sstart_avg=16.304347826086957:sstart_max=61.0:sstart_min=1.0:sstart_std=18.18286075183916:sstart_sum=750.0],((RS_GCF_003333265.1_protein.faa_NZ_QOLB01000155.1_1@PF00015_full_PFAM.460.653:0.00465739[&&NHX:Type=GTDB:gtdb_class=c__Alphaproteobacteria:gtdb_domain=d__Bacteria:gtdb_family=f__Rhodobacteraceae:gtdb_genus=g__Halocyntiibacter_A:gtdb_order=o__Rhodobacterales:gtdb_phylum=p__Proteobacteria:gtdb_species=s__Halocyntiibacter_A alkanivorans:heptad=MCP-36H:species=d__Bacteria_p__Proteobacteria_c__Alphaproteobacteria_o__Rhodobacterales_f__Rhodobacteraceae_g__Halocyntiibacter_A_s__Halocyntiibacter_A alkanivorans],RS_GCF_003333265.1_protein.faa_NZ_QOLB01000079.1_63@PF00015_full_PFAM.721.893:0.0128125[&&NHX:Type=GTDB:gtdb_class=c__Alphaproteobacteria:gtdb_domain=d__Bacteria:gtdb_family=f__Rhodobacteraceae:gtdb_genus=g__Halocyntiibacter_A:gtdb_order=o__Rhodobacterales:gtdb_phylum=p__Proteobacteria:gtdb_species=s__Halocyntiibacter_A alkanivorans:heptad=MCP-36H:species=d__Bacteria_p__Proteobacteria_c__Alphaproteobacteria_o__Rhodobacterales_f__Rhodobacteraceae_g__Halocyntiibacter_A_s__Halocyntiibacter_A alkanivorans])1:0.169908[&&NHX:Sample_counter=:Type_counter=GTDB--2:capture_class_counter=:capture_domain_counter=:capture_family_counter=:capture_genus_counter=:capture_order_counter=:capture_phylum_counter=:capture_species_counter=:evoltype=D:gtdb_class_counter=c__Alphaproteobacteria--2:gtdb_domain_counter=d__Bacteria--2:gtdb_family_counter=f__Rhodobacteraceae--2:gtdb_genus_counter=g__Halocyntiibacter_A--2:gtdb_order_counter=o__Rhodobacterales--2:gtdb_phylum_counter=p__Proteobacteria--2:gtdb_species_counter=s__Halocyntiibacter_A alkanivorans--2:heptad_counter=MCP-36H--2:lbd_counter=:lca=d__Bacteria:lca_tree=s__Halocyntiibacter_A alkanivorans:name=N604412:ref_name_counter=],((RS_GCF_017592335.1_protein.faa_NZ_JACNMP010000013.1_99@PF00015_full_PFAM.419.593:0.218535[&&NHX:Type=GTDB:gtdb_class=c__Alphaproteobacteria:gtdb_domain=d__Bacteria:gtdb_family=f__Rhodobacteraceae:gtdb_genus=g__Sulfitobacter_F:gtdb_order=o__Rhodobacterales:gtdb_phylum=p__Proteobacteria:gtdb_species=s__Sulfitobacter_F sp017592335:heptad=MCP-36H:species=d__Bacteria_p__Proteobacteria_c__Alphaproteobacteria_o__Rhodobacterales_f__Rhodobacteraceae_g__Sulfitobacter_F_s__Sulfitobacter_F sp017592335],(GB_GCA_006844665.1_protein.faa_SPJP01000106.1_2@PF00015_full_PFAM.391.550:0.134821[&&NHX:Type=GTDB:gtdb_class=c__Alphaproteobacteria:gtdb_domain=d__Bacteria:gtdb_family=f__Rhodobacteraceae:gtdb_genus=g__Dinoroseobacter:gtdb_order=o__Rhodobacterales:gtdb_phylum=p__Proteobacteria:gtdb_species=s__Dinoroseobacter sp006844665:heptad=MCP-36H:species=d__Bacteria_p__Proteobacteria_c__Alphaproteobacteria_o__Rhodobacterales_f__Rhodobacteraceae_g__Dinoroseobacter_s__Dinoroseobacter sp006844665],((GB_GCA_004153385.1_protein.faa_SDAL01000001.1_1870@PF00015_full_PFAM.554.736:0.157618[&&NHX:Type=GTDB:gtdb_class=c__Alphaproteobacteria:gtdb_domain=d__Bacteria:gtdb_family=f__Rhodobacteraceae:gtdb_genus=g__Thioclava:gtdb_order=o__Rhodobacterales:gtdb_phylum=p__Proteobacteria:gtdb_species=s__Thioclava sp004153385:heptad=MCP-36H:species=d__Bacteria_p__Proteobacteria_c__Alphaproteobacteria_o__Rhodobacterales_f__Rhodobacteraceae_g__Thioclava_s__Thioclava sp004153385],((RS_GCF_003217355.1_protein.faa_NZ_QJTK01000007.1_64@PF00015_full_PFAM.579.744:0.0287307[&&NHX:Type=GTDB:gtdb_class=c__Alphaproteobacteria:gtdb_domain=d__Bacteria:gtdb_family=f__Rhodobacteraceae:gtdb_genus=g__Rhodobacter:gtdb_order=o__Rhodobacterales:gtdb_phylum=p__Proteobacteria:gtdb_species=s__Rhodobacter viridis:heptad=MCP-36H:species=d__Bacteria_p__Proteobacteria_c__Alphaproteobacteria_o__Rhodobacterales_f__Rhodobacteraceae_g__Rhodobacter_s__Rhodobacter viridis],(RS_GCF_000021865.1_protein.faa_NC_014034.1_2974@PF00015_full_PFAM.562.727:0.00914118[&&NHX:Type=GTDB:gtdb_class=c__Alphaproteobacteria:gtdb_domain=d__Bacteria:gtdb_family=f__Rhodobacteraceae:gtdb_genus=g__Rhodobacter:gtdb_order=o__Rhodobacterales:gtdb_phylum=p__Proteobacteria:gtdb_species=s__Rhodobacter capsulatus_B:heptad=MCP-36H:species=d__Bacteria_p__Proteobacteria_c__Alphaproteobacteria_o__Rhodobacterales_f__Rhodobacteraceae_g__Rhodobacter_s__Rhodobacter capsulatus_B],(RS_GCF_003254295.1_protein.faa_NZ_QKZO01000001.1_233@PF00015_full_PFAM.561.727:0.0184947[&&NHX:Type=GTDB:gtdb_class=c__Alphaproteobacteria:gtdb_domain=d__Bacteria:gtdb_family=f__Rhodobacteraceae:gtdb_genus=g__Rhodobacter:gtdb_order=o__Rhodobacterales:gtdb_phylum=p__Proteobacteria:gtdb_species=s__Rhodobacter capsulatus:heptad=MCP-36H:species=d__Bacteria_p__Proteobacteria_c__Alphaproteobacteria_o__Rhodobacterales_f__Rhodobacteraceae_g__Rhodobacter_s__Rhodobacter capsulatus],RS_GCF_005144475.1_protein.faa_NZ_SWJZ01000041.1_65@PF00015_full_PFAM.562.727:5e-09[&&NHX:Type=GTDB:gtdb_class=c__Alphaproteobacteria:gtdb_domain=d__Bacteria:gtdb_family=f__Rhodobacteraceae:gtdb_genus=g__Rhodobacter:gtdb_order=o__Rhodobacterales:gtdb_phylum=p__Proteobacteria:gtdb_species=s__Rhodobacter capsulatus_C:heptad=MCP-36H:species=d__Bacteria_p__Proteobacteria_c__Alphaproteobacteria_o__Rhodobacterales_f__Rhodobacteraceae_g__Rhodobacter_s__Rhodobacter capsulatus_C])0.779:0.00897375[&&NHX:Sample_counter=:Type_counter=GTDB--2:capture_class_counter=:capture_domain_counter=:capture_family_counter=:capture_genus_counter=:capture_order_counter=:capture_phylum_counter=:capture_species_counter=:evoltype=D:gtdb_class_counter=c__Alphaproteobacteria--2:gtdb_domain_counter=d__Bacteria--2:gtdb_family_counter=f__Rhodobacteraceae--2:gtdb_genus_counter=g__Rhodobacter--2:gtdb_order_counter=o__Rhodobacterales--2:gtdb_phylum_counter=p__Proteobacteria--2:gtdb_species_counter=s__Rhodobacter capsulatus--1||s__Rhodobacter capsulatus_C--1:heptad_counter=MCP-36H--2:lbd_counter=:lca=d__Bacteria:lca_tree=g__Rhodobacter:name=N604420:ref_name_counter=])0.791:0.00858855[&&NHX:Sample_counter=:Type_counter=GTDB--3:capture_class_counter=:capture_domain_counter=:capture_family_counter=:capture_genus_counter=:capture_order_counter=:capture_phylum_counter=:capture_species_counter=:evoltype=D:gtdb_class_counter=c__Alphaproteobacteria--3:gtdb_domain_counter=d__Bacteria--3:gtdb_family_counter=f__Rhodobacteraceae--3:gtdb_genus_counter=g__Rhodobacter--3:gtdb_order_counter=o__Rhodobacterales--3:gtdb_phylum_counter=p__Proteobacteria--3:gtdb_species_counter=s__Rhodobacter capsulatus--1||s__Rhodobacter capsulatus_B--1||s__Rhodobacter capsulatus_C--1:heptad_counter=MCP-36H--3:lbd_counter=:lca=d__Bacteria:lca_tree=g__Rhodobacter:name=N604421:ref_name_counter=])0.976:0.0642457[&&NHX:Sample_counter=:Type_counter=GTDB--4:capture_class_counter=:capture_domain_counter=:capture_family_counter=:capture_genus_counter=:capture_order_counter=:capture_phylum_counter=:capture_species_counter=:evoltype=D:gtdb_class_counter=c__Alphaproteobacteria--4:gtdb_domain_counter=d__Bacteria--4:gtdb_family_counter=f__Rhodobacteraceae--4:gtdb_genus_counter=g__Rhodobacter--4:gtdb_order_counter=o__Rhodobacterales--4:gtdb_phylum_counter=p__Proteobacteria--4:gtdb_species_counter=s__Rhodobacter capsulatus--1||s__Rhodobacter capsulatus_B--1||s__Rhodobacter capsulatus_C--1||s__Rhodobacter viridis--1:heptad_counter=MCP-36H--4:lbd_counter=:lca=d__Bacteria:lca_tree=g__Rhodobacter:name=N604422:ref_name_counter=],((RS_GCF_001856665.1_protein.faa_NZ_CP017781.1_2438@PF00015_full_PFAM.560.727:0.0810585[&&NHX:Type=GTDB:gtdb_class=c__Alphaproteobacteria:gtdb_domain=d__Bacteria:gtdb_family=f__Rhodobacteraceae:gtdb_genus=g__LPB0142:gtdb_order=o__Rhodobacterales:gtdb_phylum=p__Proteobacteria:gtdb_species=s__LPB0142 sp001856665:heptad=MCP-36H:species=d__Bacteria_p__Proteobacteria_c__Alphaproteobacteria_o__Rhodobacterales_f__Rhodobacteraceae_g__LPB0142_s__LPB0142 sp001856665],GB_GCA_014763785.1_protein.faa_JACXUS010000068.1_3@PF00015_full_PFAM.555.729:0.104995[&&NHX:Type=GTDB:gtdb_class=c__Alphaproteobacteria:gtdb_domain=d__Bacteria:gtdb_family=f__Rhodobacteraceae:gtdb_genus=g__SZUA-611:gtdb_order=o__Rhodobacterales:gtdb_phylum=p__Proteobacteria:gtdb_species=s__SZUA-611 sp014763785:heptad=MCP-36H:species=d__Bacteria_p__Proteobacteria_c__Alphaproteobacteria_o__Rhodobacterales_f__Rhodobacteraceae_g__SZUA-611_s__SZUA-611 sp014763785])0.944:0.0565594[&&NHX:Sample_counter=:Type_counter=GTDB--2:capture_class_counter=:capture_domain_counter=:capture_family_counter=:capture_genus_counter=:capture_order_counter=:capture_phylum_counter=:capture_species_counter=:evoltype=D:gtdb_class_counter=c__Alphaproteobacteria--2:gtdb_domain_counter=d__Bacteria--2:gtdb_family_counter=f__Rhodobacteraceae--2:gtdb_genus_counter=g__LPB0142--1||g__SZUA-611--1:gtdb_order_counter=o__Rhodobacterales--2:gtdb_phylum_counter=p__Proteobacteria--2:gtdb_species_counter=s__LPB0142 sp001856665--1||s__SZUA-611 sp014763785--1:heptad_counter=MCP-36H--2:lbd_counter=:lca=d__Bacteria:lca_tree=f__Rhodobacteraceae:name=N604425:ref_name_counter=],(RS_GCF_003217355.1_protein.faa_NZ_QJTK01000035.1_2@PF00015_full_PFAM.556.729:0.170206[&&NHX:Type=GTDB:gtdb_class=c__Alphaproteobacteria:gtdb_domain=d__Bacteria:gtdb_family=f__Rhodobacteraceae:gtdb_genus=g__Rhodobacter:gtdb_order=o__Rhodobacterales:gtdb_phylum=p__Proteobacteria:gtdb_species=s__Rhodobacter viridis:heptad=MCP-36H:species=d__Bacteria_p__Proteobacteria_c__Alphaproteobacteria_o__Rhodobacterales_f__Rhodobacteraceae_g__Rhodobacter_s__Rhodobacter viridis],(RS_GCF_900156655.1_protein.faa_NZ_FTOG01000005.1_50@PF00015_full_PFAM.553.741:0.0859841[&&NHX:Type=GTDB:gtdb_class=c__Alphaproteobacteria:gtdb_domain=d__Bacteria:gtdb_family=f__Rhodobacteraceae:gtdb_genus=g__Rhodobacter:gtdb_order=o__Rhodobacterales:gtdb_phylum=p__Proteobacteria:gtdb_species=s__Rhodobacter aestuarii:heptad=MCP-36H:species=d__Bacteria_p__Proteobacteria_c__Alphaproteobacteria_o__Rhodobacterales_f__Rhodobacteraceae_g__Rhodobacter_s__Rhodobacter aestuarii],(RS_GCF_900156695.1_protein.faa_NZ_FTOM01000001.1_201@PF00015_full_PFAM.550.741:0.0700918[&&NHX:Type=GTDB:gtdb_class=c__Alphaproteobacteria:gtdb_domain=d__Bacteria:gtdb_family=f__Rhodobacteraceae:gtdb_genus=g__Bieblia_A:gtdb_order=o__Rhodobacterales:gtdb_phylum=p__Proteobacteria:gtdb_species=s__Bieblia_A vinaykumarii:heptad=MCP-36H:species=d__Bacteria_p__Proteobacteria_c__Alphaproteobacteria_o__Rhodobacterales_f__Rhodobacteraceae_g__Bieblia_A_s__Bieblia_A vinaykumarii],RS_GCF_900217815.1_protein.faa_NZ_OBMT01000002.1_297@PF00015_full_PFAM.550.727:0.063163[&&NHX:Type=GTDB:gtdb_class=c__Alphaproteobacteria:gtdb_domain=d__Bacteria:gtdb_family=f__Rhodobacteraceae:gtdb_genus=g__Rhodobacter:gtdb_order=o__Rhodobacterales:gtdb_phylum=p__Proteobacteria:gtdb_species=s__Rhodobacter maris:heptad=MCP-36H:species=d__Bacteria_p__Proteobacteria_c__Alphaproteobacteria_o__Rhodobacterales_f__Rhodobacteraceae_g__Rhodobacter_s__Rhodobacter maris])0.925:0.0388268[&&NHX:Sample_counter=:Type_counter=GTDB--2:capture_class_counter=:capture_domain_counter=:capture_family_counter=:capture_genus_counter=:capture_order_counter=:capture_phylum_counter=:capture_species_counter=:evoltype=D:gtdb_class_counter=c__Alphaproteobacteria--2:gtdb_domain_counter=d__Bacteria--2:gtdb_family_counter=f__Rhodobacteraceae--2:gtdb_genus_counter=g__Bieblia_A--1||g__Rhodobacter--1:gtdb_order_counter=o__Rhodobacterales--2:gtdb_phylum_counter=p__Proteobacteria--2:gtdb_species_counter=s__Bieblia_A vinaykumarii--1||s__Rhodobacter maris--1:heptad_counter=MCP-36H--2:lbd_counter=:lca=d__Bacteria:lca_tree=f__Rhodobacteraceae:name=N604430:ref_name_counter=])0.853:0.0311282[&&NHX:Sample_counter=:Type_counter=GTDB--3:capture_class_counter=:capture_domain_counter=:capture_family_counter=:capture_genus_counter=:capture_order_counter=:capture_phylum_counter=:capture_species_counter=:evoltype=D:gtdb_class_counter=c__Alphaproteobacteria--3:gtdb_domain_counter=d__Bacteria--3:gtdb_family_counter=f__Rhodobacteraceae--3:gtdb_genus_counter=g__Bieblia_A--1||g__Rhodobacter--2:gtdb_order_counter=o__Rhodobacterales--3:gtdb_phylum_counter=p__Proteobacteria--3:gtdb_species_counter=s__Bieblia_A vinaykumarii--1||s__Rhodobacter aestuarii--1||s__Rhodobacter maris--1:heptad_counter=MCP-36H--3:lbd_counter=:lca=d__Bacteria:lca_tree=f__Rhodobacteraceae:name=N604431:ref_name_counter=])0.895:0.0365642[&&NHX:Sample_counter=:Type_counter=GTDB--4:capture_class_counter=:capture_domain_counter=:capture_family_counter=:capture_genus_counter=:capture_order_counter=:capture_phylum_counter=:capture_species_counter=:evoltype=D:gtdb_class_counter=c__Alphaproteobacteria--4:gtdb_domain_counter=d__Bacteria--4:gtdb_family_counter=f__Rhodobacteraceae--4:gtdb_genus_counter=g__Bieblia_A--1||g__Rhodobacter--3:gtdb_order_counter=o__Rhodobacterales--4:gtdb_phylum_counter=p__Proteobacteria--4:gtdb_species_counter=s__Bieblia_A vinaykumarii--1||s__Rhodobacter aestuarii--1||s__Rhodobacter maris--1||s__Rhodobacter viridis--1:heptad_counter=MCP-36H--4:lbd_counter=:lca=d__Bacteria:lca_tree=f__Rhodobacteraceae:name=N604432:ref_name_counter=])0.868:0.0374827[&&NHX:Sample_counter=:Type_counter=GTDB--6:capture_class_counter=:capture_domain_counter=:capture_family_counter=:capture_genus_counter=:capture_order_counter=:capture_phylum_counter=:capture_species_counter=:evoltype=D:gtdb_class_counter=c__Alphaproteobacteria--6:gtdb_domain_counter=d__Bacteria--6:gtdb_family_counter=f__Rhodobacteraceae--6:gtdb_genus_counter=g__Bieblia_A--1||g__LPB0142--1||g__Rhodobacter--3||g__SZUA-611--1:gtdb_order_counter=o__Rhodobacterales--6:gtdb_phylum_counter=p__Proteobacteria--6:gtdb_species_counter=s__Bieblia_A vinaykumarii--1||s__LPB0142 sp001856665--1||s__Rhodobacter aestuarii--1||s__Rhodobacter maris--1||s__Rhodobacter viridis--1||s__SZUA-611 sp014763785--1:heptad_counter=MCP-36H--6:lbd_counter=:lca=d__Bacteria:lca_tree=f__Rhodobacteraceae:name=N604433:ref_name_counter=])0.914:0.0529348[&&NHX:Sample_counter=:Type_counter=GTDB--10:capture_class_counter=:capture_domain_counter=:capture_family_counter=:capture_genus_counter=:capture_order_counter=:capture_phylum_counter=:capture_species_counter=:evoltype=D:gtdb_class_counter=c__Alphaproteobacteria--10:gtdb_domain_counter=d__Bacteria--10:gtdb_family_counter=f__Rhodobacteraceae--10:gtdb_genus_counter=g__Bieblia_A--1||g__LPB0142--1||g__Rhodobacter--7||g__SZUA-611--1:gtdb_order_counter=o__Rhodobacterales--10:gtdb_phylum_counter=p__Proteobacteria--10:gtdb_species_counter=s__Bieblia_A vinaykumarii--1||s__LPB0142 sp001856665--1||s__Rhodobacter aestuarii--1||s__Rhodobacter capsulatus--1||s__Rhodobacter capsulatus_B--1||s__Rhodobacter capsulatus_C--1||s__Rhodobacter maris--1||s__Rhodobacter viridis--2||s__SZUA-611 sp014763785--1:heptad_counter=MCP-36H--10:lbd_counter=:lca=d__Bacteria:lca_tree=f__Rhodobacteraceae:name=N604434:ref_name_counter=])0.94:0.0819743[&&NHX:Sample_counter=:Type_counter=GTDB--11:capture_class_counter=:capture_domain_counter=:capture_family_counter=:capture_genus_counter=:capture_order_counter=:capture_phylum_counter=:capture_species_counter=:evoltype=D:gtdb_class_counter=c__Alphaproteobacteria--11:gtdb_domain_counter=d__Bacteria--11:gtdb_family_counter=f__Rhodobacteraceae--11:gtdb_genus_counter=g__Bieblia_A--1||g__LPB0142--1||g__Rhodobacter--7||g__SZUA-611--1||g__Thioclava--1:gtdb_order_counter=o__Rhodobacterales--11:gtdb_phylum_counter=p__Proteobacteria--11:gtdb_species_counter=s__Bieblia_A vinaykumarii--1||s__LPB0142 sp001856665--1||s__Rhodobacter aestuarii--1||s__Rhodobacter capsulatus--1||s__Rhodobacter capsulatus_B--1||s__Rhodobacter capsulatus_C--1||s__Rhodobacter maris--1||s__Rhodobacter viridis--2||s__SZUA-611 sp014763785--1||s__Thioclava sp004153385--1:heptad_counter=MCP-36H--11:lbd_counter=:lca=d__Bacteria:lca_tree=f__Rhodobacteraceae:name=N604435:ref_name_counter=],(RS_GCF_009649175.1_protein.faa_NZ_WJPO01000018.1_58@PF00015_full_PFAM.507.671:0.146233[&&NHX:Type=GTDB:gtdb_class=c__Alphaproteobacteria:gtdb_domain=d__Bacteria:gtdb_family=f__Rhodobacteraceae:gtdb_genus=g__Rhodovulum:gtdb_order=o__Rhodobacterales:gtdb_phylum=p__Proteobacteria:gtdb_species=s__Rhodovulum strictum:heptad=MCP-36H:species=d__Bacteria_p__Proteobacteria_c__Alphaproteobacteria_o__Rhodobacterales_f__Rhodobacteraceae_g__Rhodovulum_s__Rhodovulum strictum],((RS_GCF_011806405.1_protein.faa_NZ_JAATOW010000027.1_34@PF00015_full_PFAM.508.675:0.190177[&&NHX:Type=GTDB:gtdb_class=c__Alphaproteobacteria:gtdb_domain=d__Bacteria:gtdb_family=f__Rhodobacteraceae:gtdb_genus=g__Pseudooceanicola:gtdb_order=o__Rhodobacterales:gtdb_phylum=p__Proteobacteria:gtdb_species=s__Pseudooceanicola sp011806405:heptad=MCP-36H:species=d__Bacteria_p__Proteobacteria_c__Alphaproteobacteria_o__Rhodobacterales_f__Rhodobacteraceae_g__Pseudooceanicola_s__Pseudooceanicola sp011806405],RS_GCF_003217255.1_protein.faa_NZ_QJTE01000012.1_21@PF00015_full_PFAM.506.675:0.162548[&&NHX:Type=GTDB:gtdb_class=c__Alphaproteobacteria:gtdb_domain=d__Bacteria:gtdb_family=f__Rhodobacteraceae:gtdb_genus=g__Pseudoroseicyclus:gtdb_order=o__Rhodobacterales:gtdb_phylum=p__Proteobacteria:gtdb_species=s__Pseudoroseicyclus aestuarii:heptad=MCP-36H:species=d__Bacteria_p__Proteobacteria_c__Alphaproteobacteria_o__Rhodobacterales_f__Rhodobacteraceae_g__Pseudoroseicyclus_s__Pseudoroseicyclus aestuarii])0.973:0.104127[&&NHX:Sample_counter=:Type_counter=GTDB--2:capture_class_counter=:capture_domain_counter=:capture_family_counter=:capture_genus_counter=:capture_order_counter=:capture_phylum_counter=:capture_species_counter=:evoltype=D:gtdb_class_counter=c__Alphaproteobacteria--2:gtdb_domain_counter=d__Bacteria--2:gtdb_family_counter=f__Rhodobacteraceae--2:gtdb_genus_counter=g__Pseudooceanicola--1||g__Pseudoroseicyclus--1:gtdb_order_counter=o__Rhodobacterales--2:gtdb_phylum_counter=p__Proteobacteria--2:gtdb_species_counter=s__Pseudooceanicola sp011806405--1||s__Pseudoroseicyclus aestuarii--1:heptad_counter=MCP-36H--2:lbd_counter=:lca=d__Bacteria:lca_tree=f__Rhodobacteraceae:name=N604439:ref_name_counter=],RS_GCF_001975705.1_protein.faa_NZ_CP015093.1_1792@PF00015_full_PFAM.509.682:0.125675[&&NHX:Type=GTDB:gtdb_class=c__Alphaproteobacteria:gtdb_domain=d__Bacteria:gtdb_family=f__Rhodobacteraceae:gtdb_genus=g__Salipiger:gtdb_order=o__Rhodobacterales:gtdb_phylum=p__Proteobacteria:gtdb_species=s__Salipiger abyssi:heptad=MCP-36H:species=d__Bacteria_p__Proteobacteria_c__Alphaproteobacteria_o__Rhodobacterales_f__Rhodobacteraceae_g__Salipiger_s__Salipiger abyssi])0.337:0.0224731[&&NHX:Sample_counter=:Type_counter=GTDB--3:capture_class_counter=:capture_domain_counter=:capture_family_counter=:capture_genus_counter=:capture_order_counter=:capture_phylum_counter=:capture_species_counter=:evoltype=D:gtdb_class_counter=c__Alphaproteobacteria--3:gtdb_domain_counter=d__Bacteria--3:gtdb_family_counter=f__Rhodobacteraceae--3:gtdb_genus_counter=g__Pseudooceanicola--1||g__Pseudoroseicyclus--1||g__Salipiger--1:gtdb_order_counter=o__Rhodobacterales--3:gtdb_phylum_counter=p__Proteobacteria--3:gtdb_species_counter=s__Pseudooceanicola sp011806405--1||s__Pseudoroseicyclus aestuarii--1||s__Salipiger abyssi--1:heptad_counter=MCP-36H--3:lbd_counter=:lca=d__Bacteria:lca_tree=f__Rhodobacteraceae:name=N604441:ref_name_counter=])0.661:0.0338451[&&NHX:Sample_counter=:Type_counter=GTDB--4:capture_class_counter=:capture_domain_counter=:capture_family_counter=:capture_genus_counter=:capture_order_counter=:capture_phylum_counter=:capture_species_counter=:evoltype=D:gtdb_class_counter=c__Alphaproteobacteria--4:gtdb_domain_counter=d__Bacteria--4:gtdb_family_counter=f__Rhodobacteraceae--4:gtdb_genus_counter=g__Pseudooceanicola--1||g__Pseudoroseicyclus--1||g__Rhodovulum--1||g__Salipiger--1:gtdb_order_counter=o__Rhodobacterales--4:gtdb_phylum_counter=p__Proteobacteria--4:gtdb_species_counter=s__Pseudooceanicola sp011806405--1||s__Pseudoroseicyclus aestuarii--1||s__Rhodovulum strictum--1||s__Salipiger abyssi--1:heptad_counter=MCP-36H--4:lbd_counter=:lca=d__Bacteria:lca_tree=f__Rhodobacteraceae:name=N604442:ref_name_counter=])0.385:0.0505901[&&NHX:Sample_counter=:Type_counter=GTDB--15:capture_class_counter=:capture_domain_counter=:capture_family_counter=:capture_genus_counter=:capture_order_counter=:capture_phylum_counter=:capture_species_counter=:evoltype=D:gtdb_class_counter=c__Alphaproteobacteria--15:gtdb_domain_counter=d__Bacteria--15:gtdb_family_counter=f__Rhodobacteraceae--15:gtdb_genus_counter=g__Bieblia_A--1||g__LPB0142--1||g__Pseudooceanicola--1||g__Pseudoroseicyclus--1||g__Rhodobacter--7||g__Rhodovulum--1||g__SZUA-611--1||g__Salipiger--1||g__Thioclava--1:gtdb_order_counter=o__Rhodobacterales--15:gtdb_phylum_counter=p__Proteobacteria--15:gtdb_species_counter=s__Bieblia_A vinaykumarii--1||s__LPB0142 sp001856665--1||s__Pseudooceanicola sp011806405--1||s__Pseudoroseicyclus aestuarii--1||s__Rhodobacter aestuarii--1||s__Rhodobacter capsulatus--1||s__Rhodobacter capsulatus_B--1||s__Rhodobacter capsulatus_C--1||s__Rhodobacter maris--1||s__Rhodobacter viridis--2||s__Rhodovulum strictum--1||s__SZUA-611 sp014763785--1||s__Salipiger abyssi--1||s__Thioclava sp004153385--1:heptad_counter=MCP-36H--15:lbd_counter=:lca=d__Bacteria:lca_tree=f__Rhodobacteraceae:name=N604443:ref_name_counter=])0.971:0.0951775[&&NHX:Sample_counter=:Type_counter=GTDB--16:capture_class_counter=:capture_domain_counter=:capture_family_counter=:capture_genus_counter=:capture_order_counter=:capture_phylum_counter=:capture_species_counter=:evoltype=D:gtdb_class_counter=c__Alphaproteobacteria--16:gtdb_domain_counter=d__Bacteria--16:gtdb_family_counter=f__Rhodobacteraceae--16:gtdb_genus_counter=g__Bieblia_A--1||g__Dinoroseobacter--1||g__LPB0142--1||g__Pseudooceanicola--1||g__Pseudoroseicyclus--1||g__Rhodobacter--7||g__Rhodovulum--1||g__SZUA-611--1||g__Salipiger--1||g__Thioclava--1:gtdb_order_counter=o__Rhodobacterales--16:gtdb_phylum_counter=p__Proteobacteria--16:gtdb_species_counter=s__Bieblia_A vinaykumarii--1||s__Dinoroseobacter sp006844665--1||s__LPB0142 sp001856665--1||s__Pseudooceanicola sp011806405--1||s__Pseudoroseicyclus aestuarii--1||s__Rhodobacter aestuarii--1||s__Rhodobacter capsulatus--1||s__Rhodobacter capsulatus_B--1||s__Rhodobacter capsulatus_C--1||s__Rhodobacter maris--1||s__Rhodobacter viridis--2||s__Rhodovulum strictum--1||s__SZUA-611 sp014763785--1||s__Salipiger abyssi--1||s__Thioclava sp004153385--1:heptad_counter=MCP-36H--16:lbd_counter=:lca=d__Bacteria:lca_tree=f__Rhodobacteraceae:name=N604444:ref_name_counter=])0.421:0.033398[&&NHX:Sample_counter=:Type_counter=GTDB--17:capture_class_counter=:capture_domain_counter=:capture_family_counter=:capture_genus_counter=:capture_order_counter=:capture_phylum_counter=:capture_species_counter=:evoltype=D:gtdb_class_counter=c__Alphaproteobacteria--17:gtdb_domain_counter=d__Bacteria--17:gtdb_family_counter=f__Rhodobacteraceae--17:gtdb_genus_counter=g__Bieblia_A--1||g__Dinoroseobacter--1||g__LPB0142--1||g__Pseudooceanicola--1||g__Pseudoroseicyclus--1||g__Rhodobacter--7||g__Rhodovulum--1||g__SZUA-611--1||g__Salipiger--1||g__Sulfitobacter_F--1||g__Thioclava--1:gtdb_order_counter=o__Rhodobacterales--17:gtdb_phylum_counter=p__Proteobacteria--17:gtdb_species_counter=s__Bieblia_A vinaykumarii--1||s__Dinoroseobacter sp006844665--1||s__LPB0142 sp001856665--1||s__Pseudooceanicola sp011806405--1||s__Pseudoroseicyclus aestuarii--1||s__Rhodobacter aestuarii--1||s__Rhodobacter capsulatus--1||s__Rhodobacter capsulatus_B--1||s__Rhodobacter capsulatus_C--1||s__Rhodobacter maris--1||s__Rhodobacter viridis--2||s__Rhodovulum strictum--1||s__SZUA-611 sp014763785--1||s__Salipiger abyssi--1||s__Sulfitobacter_F sp017592335--1||s__Thioclava sp004153385--1:heptad_counter=MCP-36H--17:lbd_counter=:lca=d__Bacteria:lca_tree=f__Rhodobacteraceae:name=N604445:ref_name_counter=],(RS_GCF_900111875.1_protein.faa_NZ_FOJU01000006.1_13@PF00015_full_PFAM.614.777:0.269321[&&NHX:Type=GTDB:gtdb_class=c__Alphaproteobacteria:gtdb_domain=d__Bacteria:gtdb_family=f__Rhodobacteraceae:gtdb_genus=g__Poseidonocella:gtdb_order=o__Rhodobacterales:gtdb_phylum=p__Proteobacteria:gtdb_species=s__Poseidonocella pacifica:heptad=MCP-36H:species=d__Bacteria_p__Proteobacteria_c__Alphaproteobacteria_o__Rhodobacterales_f__Rhodobacteraceae_g__Poseidonocella_s__Poseidonocella pacifica],(((RS_GCF_900109555.1_protein.faa_NZ_FNZV01000019.1_30@PF00015_full_PFAM.717.904:0.0220153[&&NHX:Type=GTDB:gtdb_class=c__Alphaproteobacteria:gtdb_domain=d__Bacteria:gtdb_family=f__Rhodobacteraceae:gtdb_genus=g__Pacificibacter:gtdb_order=o__Rhodobacterales:gtdb_phylum=p__Proteobacteria:gtdb_species=s__Pacificibacter marinus:heptad=MCP-36H:species=d__Bacteria_p__Proteobacteria_c__Alphaproteobacteria_o__Rhodobacterales_f__Rhodobacteraceae_g__Pacificibacter_s__Pacificibacter marinus],(RS_GCF_018860665.1_protein.faa_NZ_JAHKPK010000055.1_100@PF00015_full_PFAM.719.906:0.00445747[&&NHX:Type=GTDB:gtdb_class=c__Alphaproteobacteria:gtdb_domain=d__Bacteria:gtdb_family=f__Rhodobacteraceae:gtdb_genus=g__Pacificibacter:gtdb_order=o__Rhodobacterales:gtdb_phylum=p__Proteobacteria:gtdb_species=s__Pacificibacter marinus_A:heptad=MCP-36H:species=d__Bacteria_p__Proteobacteria_c__Alphaproteobacteria_o__Rhodobacterales_f__Rhodobacteraceae_g__Pacificibacter_s__Pacificibacter marinus_A],RS_GCF_018860505.1_protein.faa_NZ_JAHKPU010000049.1_91@PF00015_full_PFAM.718.897:5e-09[&&NHX:Type=GTDB:gtdb_class=c__Alphaproteobacteria:gtdb_domain=d__Bacteria:gtdb_family=f__Rhodobacteraceae:gtdb_genus=g__Pacificibacter:gtdb_order=o__Rhodobacterales:gtdb_phylum=p__Proteobacteria:gtdb_species=s__Pacificibacter marinus_B:heptad=MCP-36H:species=d__Bacteria_p__Proteobacteria_c__Alphaproteobacteria_o__Rhodobacterales_f__Rhodobacteraceae_g__Pacificibacter_s__Pacificibacter marinus_B])0.992:0.0591008[&&NHX:Sample_counter=:Type_counter=GTDB--2:capture_class_counter=:capture_domain_counter=:capture_family_counter=:capture_genus_counter=:capture_order_counter=:capture_phylum_counter=:capture_species_counter=:evoltype=D:gtdb_class_counter=c__Alphaproteobacteria--2:gtdb_domain_counter=d__Bacteria--2:gtdb_family_counter=f__Rhodobacteraceae--2:gtdb_genus_counter=g__Pacificibacter--2:gtdb_order_counter=o__Rhodobacterales--2:gtdb_phylum_counter=p__Proteobacteria--2:gtdb_species_counter=s__Pacificibacter marinus_A--1||s__Pacificibacter marinus_B--1:heptad_counter=MCP-36H--2:lbd_counter=:lca=d__Bacteria:lca_tree=g__Pacificibacter:name=N604450:ref_name_counter=])0.962:0.072175[&&NHX:Sample_counter=:Type_counter=GTDB--3:capture_class_counter=:capture_domain_counter=:capture_family_counter=:capture_genus_counter=:capture_order_counter=:capture_phylum_counter=:capture_species_counter=:evoltype=D:gtdb_class_counter=c__Alphaproteobacteria--3:gtdb_domain_counter=d__Bacteria--3:gtdb_family_counter=f__Rhodobacteraceae--3:gtdb_genus_counter=g__Pacificibacter--3:gtdb_order_counter=o__Rhodobacterales--3:gtdb_phylum_counter=p__Proteobacteria--3:gtdb_species_counter=s__Pacificibacter marinus--1||s__Pacificibacter marinus_A--1||s__Pacificibacter marinus_B--1:heptad_counter=MCP-36H--3:lbd_counter=:lca=d__Bacteria:lca_tree=g__Pacificibacter:name=N604451:ref_name_counter=],((RS_GCF_900102315.1_protein.faa_NZ_FNBL01000005.1_35@PF00015_full_PFAM.698.888:5e-09[&&NHX:Type=GTDB:gtdb_class=c__Alphaproteobacteria:gtdb_domain=d__Bacteria:gtdb_family=f__Rhodobacteraceae:gtdb_genus=g__Celeribacter:gtdb_order=o__Rhodobacterales:gtdb_phylum=p__Proteobacteria:gtdb_species=s__Celeribacter baekdonensis:heptad=MCP-36H:species=d__Bacteria_p__Proteobacteria_c__Alphaproteobacteria_o__Rhodobacterales_f__Rhodobacteraceae_g__Celeribacter_s__Celeribacter baekdonensis],(RS_GCF_003047105.1_protein.faa_NZ_CP028475.1_3230@PF00015_full_PFAM.698.889:0.0111492[&&NHX:Type=GTDB:gtdb_class=c__Alphaproteobacteria:gtdb_domain=d__Bacteria:gtdb_family=f__Rhodobacteraceae:gtdb_genus=g__Celeribacter:gtdb_order=o__Rhodobacterales:gtdb_phylum=p__Proteobacteria:gtdb_species=s__Celeribacter baekdonensis_B:heptad=MCP-36H:species=d__Bacteria_p__Proteobacteria_c__Alphaproteobacteria_o__Rhodobacterales_f__Rhodobacteraceae_g__Celeribacter_s__Celeribacter baekdonensis_B],RS_GCF_000299875.1_protein.faa_NZ_AMRK01000006.1_184@PF00015_full_PFAM.698.887:5e-09[&&NHX:Type=GTDB:gtdb_class=c__Alphaproteobacteria:gtdb_domain=d__Bacteria:gtdb_family=f__Rhodobacteraceae:gtdb_genus=g__Celeribacter:gtdb_order=o__Rhodobacterales:gtdb_phylum=p__Proteobacteria:gtdb_species=s__Celeribacter baekdonensis_A:heptad=MCP-36H:species=d__Bacteria_p__Proteobacteria_c__Alphaproteobacteria_o__Rhodobacterales_f__Rhodobacteraceae_g__Celeribacter_s__Celeribacter baekdonensis_A])0:5e-09[&&NHX:Sample_counter=:Type_counter=GTDB--2:capture_class_counter=:capture_domain_counter=:capture_family_counter=:capture_genus_counter=:capture_order_counter=:capture_phylum_counter=:capture_species_counter=:evoltype=D:gtdb_class_counter=c__Alphaproteobacteria--2:gtdb_domain_counter=d__Bacteria--2:gtdb_family_counter=f__Rhodobacteraceae--2:gtdb_genus_counter=g__Celeribacter--2:gtdb_order_counter=o__Rhodobacterales--2:gtdb_phylum_counter=p__Proteobacteria--2:gtdb_species_counter=s__Celeribacter baekdonensis_A--1||s__Celeribacter baekdonensis_B--1:heptad_counter=MCP-36H--2:lbd_counter=:lca=d__Bacteria:lca_tree=g__Celeribacter:name=N604455:ref_name_counter=])0.908:0.0284429[&&NHX:Sample_counter=:Type_counter=GTDB--3:capture_class_counter=:capture_domain_counter=:capture_family_counter=:capture_genus_counter=:capture_order_counter=:capture_phylum_counter=:capture_species_counter=:evoltype=D:gtdb_class_counter=c__Alphaproteobacteria--3:gtdb_domain_counter=d__Bacteria--3:gtdb_family_counter=f__Rhodobacteraceae--3:gtdb_genus_counter=g__Celeribacter--3:gtdb_order_counter=o__Rhodobacterales--3:gtdb_phylum_counter=p__Proteobacteria--3:gtdb_species_counter=s__Celeribacter baekdonensis--1||s__Celeribacter baekdonensis_A--1||s__Celeribacter baekdonensis_B--1:heptad_counter=MCP-36H--3:lbd_counter=:lca=d__Bacteria:lca_tree=g__Celeribacter:name=N604456:ref_name_counter=],(RS_GCF_001550095.1_protein.faa_NZ_LRUC01000006.1_207@PF00015_full_PFAM.720.905:0.0726313[&&NHX:Type=GTDB:gtdb_class=c__Alphaproteobacteria:gtdb_domain=d__Bacteria:gtdb_family=f__Rhodobacteraceae:gtdb_genus=g__Celeribacter:gtdb_order=o__Rhodobacterales:gtdb_phylum=p__Proteobacteria:gtdb_species=s__Celeribacter ethanolicus:heptad=MCP-36H:species=d__Bacteria_p__Proteobacteria_c__Alphaproteobacteria_o__Rhodobacterales_f__Rhodobacteraceae_g__Celeribacter_s__Celeribacter ethanolicus],(RS_GCF_900113955.1_protein.faa_NZ_FORH01000003.1_238@PF00015_full_PFAM.714.904:0.0449304[&&NHX:Type=GTDB:gtdb_class=c__Alphaproteobacteria:gtdb_domain=d__Bacteria:gtdb_family=f__Rhodobacteraceae:gtdb_genus=g__Celeribacter:gtdb_order=o__Rhodobacterales:gtdb_phylum=p__Proteobacteria:gtdb_species=s__Celeribacter neptunius:heptad=MCP-36H:species=d__Bacteria_p__Proteobacteria_c__Alphaproteobacteria_o__Rhodobacterales_f__Rhodobacteraceae_g__Celeribacter_s__Celeribacter neptunius],(RS_GCF_900114135.1_protein.faa_NZ_FORY01000015.1_41@PF00015_full_PFAM.715.890:0.00552229[&&NHX:Type=GTDB:gtdb_class=c__Alphaproteobacteria:gtdb_domain=d__Bacteria:gtdb_family=f__Rhodobacteraceae:gtdb_genus=g__Celeribacter:gtdb_order=o__Rhodobacterales:gtdb_phylum=p__Proteobacteria:gtdb_species=s__Celeribacter halophilus:heptad=MCP-36H:species=d__Bacteria_p__Proteobacteria_c__Alphaproteobacteria_o__Rhodobacterales_f__Rhodobacteraceae_g__Celeribacter_s__Celeribacter halophilus],RS_GCF_011806455.1_protein.faa_NZ_JAATOT010000007.1_48@PF00015_full_PFAM.720.894:0.0241915[&&NHX:Type=GTDB:gtdb_class=c__Alphaproteobacteria:gtdb_domain=d__Bacteria:gtdb_family=f__Rhodobacteraceae:gtdb_genus=g__Celeribacter:gtdb_order=o__Rhodobacterales:gtdb_phylum=p__Proteobacteria:gtdb_species=s__Celeribacter sp011806455:heptad=MCP-36H:species=d__Bacteria_p__Proteobacteria_c__Alphaproteobacteria_o__Rhodobacterales_f__Rhodobacteraceae_g__Celeribacter_s__Celeribacter sp011806455])0.953:0.0394834[&&NHX:Sample_counter=:Type_counter=GTDB--2:capture_class_counter=:capture_domain_counter=:capture_family_counter=:capture_genus_counter=:capture_order_counter=:capture_phylum_counter=:capture_species_counter=:evoltype=D:gtdb_class_counter=c__Alphaproteobacteria--2:gtdb_domain_counter=d__Bacteria--2:gtdb_family_counter=f__Rhodobacteraceae--2:gtdb_genus_counter=g__Celeribacter--2:gtdb_order_counter=o__Rhodobacterales--2:gtdb_phylum_counter=p__Proteobacteria--2:gtdb_species_counter=s__Celeribacter halophilus--1||s__Celeribacter sp011806455--1:heptad_counter=MCP-36H--2:lbd_counter=:lca=d__Bacteria:lca_tree=g__Celeribacter:name=N604461:ref_name_counter=])0.821:0.0178862[&&NHX:Sample_counter=:Type_counter=GTDB--3:capture_class_counter=:capture_domain_counter=:capture_family_counter=:capture_genus_counter=:capture_order_counter=:capture_phylum_counter=:capture_species_counter=:evoltype=D:gtdb_class_counter=c__Alphaproteobacteria--3:gtdb_domain_counter=d__Bacteria--3:gtdb_family_counter=f__Rhodobacteraceae--3:gtdb_genus_counter=g__Celeribacter--3:gtdb_order_counter=o__Rhodobacterales--3:gtdb_phylum_counter=p__Proteobacteria--3:gtdb_species_counter=s__Celeribacter halophilus--1||s__Celeribacter neptunius--1||s__Celeribacter sp011806455--1:heptad_counter=MCP-36H--3:lbd_counter=:lca=d__Bacteria:lca_tree=g__Celeribacter:name=N604462:ref_name_counter=])0.603:0.00904764[&&NHX:Sample_counter=:Type_counter=GTDB--4:capture_class_counter=:capture_domain_counter=:capture_family_counter=:capture_genus_counter=:capture_order_counter=:capture_phylum_counter=:capture_species_counter=:evoltype=D:gtdb_class_counter=c__Alphaproteobacteria--4:gtdb_domain_counter=d__Bacteria--4:gtdb_family_counter=f__Rhodobacteraceae--4:gtdb_genus_counter=g__Celeribacter--4:gtdb_order_counter=o__Rhodobacterales--4:gtdb_phylum_counter=p__Proteobacteria--4:gtdb_species_counter=s__Celeribacter ethanolicus--1||s__Celeribacter halophilus--1||s__Celeribacter neptunius--1||s__Celeribacter sp011806455--1:heptad_counter=MCP-36H--4:lbd_counter=:lca=d__Bacteria:lca_tree=g__Celeribacter:name=N604463:ref_name_counter=])0.896:0.0513703[&&NHX:Sample_counter=:Type_counter=GTDB--7:capture_class_counter=:capture_domain_counter=:capture_family_counter=:capture_genus_counter=:capture_order_counter=:capture_phylum_counter=:capture_species_counter=:evoltype=D:gtdb_class_counter=c__Alphaproteobacteria--7:gtdb_domain_counter=d__Bacteria--7:gtdb_family_counter=f__Rhodobacteraceae--7:gtdb_genus_counter=g__Celeribacter--7:gtdb_order_counter=o__Rhodobacterales--7:gtdb_phylum_counter=p__Proteobacteria--7:gtdb_species_counter=s__Celeribacter baekdonensis--1||s__Celeribacter baekdonensis_A--1||s__Celeribacter baekdonensis_B--1||s__Celeribacter ethanolicus--1||s__Celeribacter halophilus--1||s__Celeribacter neptunius--1||s__Celeribacter sp011806455--1:heptad_counter=MCP-36H--7:lbd_counter=:lca=d__Bacteria:lca_tree=g__Celeribacter:name=N604464:ref_name_counter=])0.973:0.0779107[&&NHX:Sample_counter=:Type_counter=GTDB--10:capture_class_counter=:capture_domain_counter=:capture_family_counter=:capture_genus_counter=:capture_order_counter=:capture_phylum_counter=:capture_species_counter=:evoltype=D:gtdb_class_counter=c__Alphaproteobacteria--10:gtdb_domain_counter=d__Bacteria--10:gtdb_family_counter=f__Rhodobacteraceae--10:gtdb_genus_counter=g__Celeribacter--7||g__Pacificibacter--3:gtdb_order_counter=o__Rhodobacterales--10:gtdb_phylum_counter=p__Proteobacteria--10:gtdb_species_counter=s__Celeribacter baekdonensis--1||s__Celeribacter baekdonensis_A--1||s__Celeribacter baekdonensis_B--1||s__Celeribacter ethanolicus--1||s__Celeribacter halophilus--1||s__Celeribacter neptunius--1||s__Celeribacter sp011806455--1||s__Pacificibacter marinus--1||s__Pacificibacter marinus_A--1||s__Pacificibacter marinus_B--1:heptad_counter=MCP-36H--10:lbd_counter=:lca=d__Bacteria:lca_tree=f__Rhodobacteraceae:name=N604465:ref_name_counter=],((RS_GCF_015644665.1_protein.faa_NZ_JADOBQ010000002.1_926@PF00015_full_PFAM.720.898:0.0927611[&&NHX:Type=GTDB:gtdb_class=c__Alphaproteobacteria:gtdb_domain=d__Bacteria:gtdb_family=f__Rhodobacteraceae:gtdb_genus=g__Roseobacter:gtdb_order=o__Rhodobacterales:gtdb_phylum=p__Proteobacteria:gtdb_species=s__Roseobacter sp015644665:heptad=MCP-36H:species=d__Bacteria_p__Proteobacteria_c__Alphaproteobacteria_o__Rhodobacterales_f__Rhodobacteraceae_g__Roseobacter_s__Roseobacter sp015644665],RS_GCF_012932215.1_protein.faa_NZ_CP048788.1_2697@PF00015_full_PFAM.717.890:0.10452[&&NHX:Type=GTDB:gtdb_class=c__Alphaproteobacteria:gtdb_domain=d__Bacteria:gtdb_family=f__Rhodobacteraceae:gtdb_genus=g__Roseobacter:gtdb_order=o__Rhodobacterales:gtdb_phylum=p__Proteobacteria:gtdb_species=s__Roseobacter ponti:heptad=MCP-36H:species=d__Bacteria_p__Proteobacteria_c__Alphaproteobacteria_o__Rhodobacterales_f__Rhodobacteraceae_g__Roseobacter_s__Roseobacter ponti])1:0.209887[&&NHX:Sample_counter=:Type_counter=GTDB--2:capture_class_counter=:capture_domain_counter=:capture_family_counter=:capture_genus_counter=:capture_order_counter=:capture_phylum_counter=:capture_species_counter=:evoltype=D:gtdb_class_counter=c__Alphaproteobacteria--2:gtdb_domain_counter=d__Bacteria--2:gtdb_family_counter=f__Rhodobacteraceae--2:gtdb_genus_counter=g__Roseobacter--2:gtdb_order_counter=o__Rhodobacterales--2:gtdb_phylum_counter=p__Proteobacteria--2:gtdb_species_counter=s__Roseobacter ponti--1||s__Roseobacter sp015644665--1:heptad_counter=MCP-36H--2:lbd_counter=:lca=d__Bacteria:lca_tree=g__Roseobacter:name=N604468:ref_name_counter=],(RS_GCF_900156695.1_protein.faa_NZ_FTOM01000003.1_58@PF00015_full_PFAM.716.903:0.178127[&&NHX:Type=GTDB:gtdb_class=c__Alphaproteobacteria:gtdb_domain=d__Bacteria:gtdb_family=f__Rhodobacteraceae:gtdb_genus=g__Bieblia_A:gtdb_order=o__Rhodobacterales:gtdb_phylum=p__Proteobacteria:gtdb_species=s__Bieblia_A vinaykumarii:heptad=MCP-36H:species=d__Bacteria_p__Proteobacteria_c__Alphaproteobacteria_o__Rhodobacterales_f__Rhodobacteraceae_g__Bieblia_A_s__Bieblia_A vinaykumarii],(RS_GCF_009908165.1_protein.faa_NZ_JAAAUC010000009.1_70@PF00015_full_PFAM.598.770:0.00582495[&&NHX:Type=GTDB:gtdb_class=c__Alphaproteobacteria:gtdb_domain=d__Bacteria:gtdb_family=f__Rhodobacteraceae:gtdb_genus=g__Frigidibacter:gtdb_order=o__Rhodobacterales:gtdb_phylum=p__Proteobacteria:gtdb_species=s__Frigidibacter albus:heptad=MCP-36H:species=d__Bacteria_p__Proteobacteria_c__Alphaproteobacteria_o__Rhodobacterales_f__Rhodobacteraceae_g__Frigidibacter_s__Frigidibacter albus],RS_GCF_001620265.1_protein.faa_NZ_CP012661.1_764@PF00015_full_PFAM.599.768:0.020766[&&NHX:Type=GTDB:gtdb_class=c__Alphaproteobacteria:gtdb_domain=d__Bacteria:gtdb_family=f__Rhodobacteraceae:gtdb_genus=g__Frigidibacter:gtdb_order=o__Rhodobacterales:gtdb_phylum=p__Proteobacteria:gtdb_species=s__Frigidibacter mobilis:heptad=MCP-36H:species=d__Bacteria_p__Proteobacteria_c__Alphaproteobacteria_o__Rhodobacterales_f__Rhodobacteraceae_g__Frigidibacter_s__Frigidibacter mobilis])0.993:0.132792[&&NHX:Sample_counter=:Type_counter=GTDB--2:capture_class_counter=:capture_domain_counter=:capture_family_counter=:capture_genus_counter=:capture_order_counter=:capture_phylum_counter=:capture_species_counter=:evoltype=D:gtdb_class_counter=c__Alphaproteobacteria--2:gtdb_domain_counter=d__Bacteria--2:gtdb_family_counter=f__Rhodobacteraceae--2:gtdb_genus_counter=g__Frigidibacter--2:gtdb_order_counter=o__Rhodobacterales--2:gtdb_phylum_counter=p__Proteobacteria--2:gtdb_species_counter=s__Frigidibacter albus--1||s__Frigidibacter mobilis--1:heptad_counter=MCP-36H--2:lbd_counter=:lca=d__Bacteria:lca_tree=g__Frigidibacter:name=N604472:ref_name_counter=])0.941:0.0772655[&&NHX:Sample_counter=:Type_counter=GTDB--3:capture_class_counter=:capture_domain_counter=:capture_family_counter=:capture_genus_counter=:capture_order_counter=:capture_phylum_counter=:capture_species_counter=:evoltype=D:gtdb_class_counter=c__Alphaproteobacteria--3:gtdb_domain_counter=d__Bacteria--3:gtdb_family_counter=f__Rhodobacteraceae--3:gtdb_genus_counter=g__Bieblia_A--1||g__Frigidibacter--2:gtdb_order_counter=o__Rhodobacterales--3:gtdb_phylum_counter=p__Proteobacteria--3:gtdb_species_counter=s__Bieblia_A vinaykumarii--1||s__Frigidibacter albus--1||s__Frigidibacter mobilis--1:heptad_counter=MCP-36H--3:lbd_counter=:lca=d__Bacteria:lca_tree=f__Rhodobacteraceae:name=N604473:ref_name_counter=])0.852:0.0368099[&&NHX:Sample_counter=:Type_counter=GTDB--5:capture_class_counter=:capture_domain_counter=:capture_family_counter=:capture_genus_counter=:capture_order_counter=:capture_phylum_counter=:capture_species_counter=:evoltype=D:gtdb_class_counter=c__Alphaproteobacteria--5:gtdb_domain_counter=d__Bacteria--5:gtdb_family_counter=f__Rhodobacteraceae--5:gtdb_genus_counter=g__Bieblia_A--1||g__Frigidibacter--2||g__Roseobacter--2:gtdb_order_counter=o__Rhodobacterales--5:gtdb_phylum_counter=p__Proteobacteria--5:gtdb_species_counter=s__Bieblia_A vinaykumarii--1||s__Frigidibacter albus--1||s__Frigidibacter mobilis--1||s__Roseobacter ponti--1||s__Roseobacter sp015644665--1:heptad_counter=MCP-36H--5:lbd_counter=:lca=d__Bacteria:lca_tree=f__Rhodobacteraceae:name=N604474:ref_name_counter=])0.725:0.0276505[&&NHX:Sample_counter=:Type_counter=GTDB--15:capture_class_counter=:capture_domain_counter=:capture_family_counter=:capture_genus_counter=:capture_order_counter=:capture_phylum_counter=:capture_species_counter=:evoltype=D:gtdb_class_counter=c__Alphaproteobacteria--15:gtdb_domain_counter=d__Bacteria--15:gtdb_family_counter=f__Rhodobacteraceae--15:gtdb_genus_counter=g__Bieblia_A--1||g__Celeribacter--7||g__Frigidibacter--2||g__Pacificibacter--3||g__Roseobacter--2:gtdb_order_counter=o__Rhodobacterales--15:gtdb_phylum_counter=p__Proteobacteria--15:gtdb_species_counter=s__Bieblia_A vinaykumarii--1||s__Celeribacter baekdonensis--1||s__Celeribacter baekdonensis_A--1||s__Celeribacter baekdonensis_B--1||s__Celeribacter ethanolicus--1||s__Celeribacter halophilus--1||s__Celeribacter neptunius--1||s__Celeribacter sp011806455--1||s__Frigidibacter albus--1||s__Frigidibacter mobilis--1||s__Pacificibacter marinus--1||s__Pacificibacter marinus_A--1||s__Pacificibacter marinus_B--1||s__Roseobacter ponti--1||s__Roseobacter sp015644665--1:heptad_counter=MCP-36H--15:lbd_counter=:lca=d__Bacteria:lca_tree=f__Rhodobacteraceae:name=N604475:ref_name_counter=])0.793:0.0497254[&&NHX:Sample_counter=:Type_counter=GTDB--16:capture_class_counter=:capture_domain_counter=:capture_family_counter=:capture_genus_counter=:capture_order_counter=:capture_phylum_counter=:capture_species_counter=:evoltype=D:gtdb_class_counter=c__Alphaproteobacteria--16:gtdb_domain_counter=d__Bacteria--16:gtdb_family_counter=f__Rhodobacteraceae--16:gtdb_genus_counter=g__Bieblia_A--1||g__Celeribacter--7||g__Frigidibacter--2||g__Pacificibacter--3||g__Poseidonocella--1||g__Roseobacter--2:gtdb_order_counter=o__Rhodobacterales--16:gtdb_phylum_counter=p__Proteobacteria--16:gtdb_species_counter=s__Bieblia_A vinaykumarii--1||s__Celeribacter baekdonensis--1||s__Celeribacter baekdonensis_A--1||s__Celeribacter baekdonensis_B--1||s__Celeribacter ethanolicus--1||s__Celeribacter halophilus--1||s__Celeribacter neptunius--1||s__Celeribacter sp011806455--1||s__Frigidibacter albus--1||s__Frigidibacter mobilis--1||s__Pacificibacter marinus--1||s__Pacificibacter marinus_A--1||s__Pacificibacter marinus_B--1||s__Poseidonocella pacifica--1||s__Roseobacter ponti--1||s__Roseobacter sp015644665--1:heptad_counter=MCP-36H--16:lbd_counter=:lca=d__Bacteria:lca_tree=f__Rhodobacteraceae:name=N604476:ref_name_counter=])0.148:0.0164824[&&NHX:Sample_counter=:Type_counter=GTDB--33:capture_class_counter=:capture_domain_counter=:capture_family_counter=:capture_genus_counter=:capture_order_counter=:capture_phylum_counter=:capture_species_counter=:evoltype=D:gtdb_class_counter=c__Alphaproteobacteria--33:gtdb_domain_counter=d__Bacteria--33:gtdb_family_counter=f__Rhodobacteraceae--33:gtdb_genus_counter=g__Bieblia_A--2||g__Celeribacter--7||g__Dinoroseobacter--1||g__Frigidibacter--2||g__LPB0142--1||g__Pacificibacter--3||g__Poseidonocella--1||g__Pseudooceanicola--1||g__Pseudoroseicyclus--1||g__Rhodobacter--7||g__Rhodovulum--1||g__Roseobacter--2||g__SZUA-611--1||g__Salipiger--1||g__Sulfitobacter_F--1||g__Thioclava--1:gtdb_order_counter=o__Rhodobacterales--33:gtdb_phylum_counter=p__Proteobacteria--33:gtdb_species_counter=s__Bieblia_A vinaykumarii--2||s__Celeribacter baekdonensis--1||s__Celeribacter baekdonensis_A--1||s__Celeribacter baekdonensis_B--1||s__Celeribacter ethanolicus--1||s__Celeribacter halophilus--1||s__Celeribacter neptunius--1||s__Celeribacter sp011806455--1||s__Dinoroseobacter sp006844665--1||s__Frigidibacter albus--1||s__Frigidibacter mobilis--1||s__LPB0142 sp001856665--1||s__Pacificibacter marinus--1||s__Pacificibacter marinus_A--1||s__Pacificibacter marinus_B--1||s__Poseidonocella pacifica--1||s__Pseudooceanicola sp011806405--1||s__Pseudoroseicyclus aestuarii--1||s__Rhodobacter aestuarii--1||s__Rhodobacter capsulatus--1||s__Rhodobacter capsulatus_B--1||s__Rhodobacter capsulatus_C--1||s__Rhodobacter maris--1||s__Rhodobacter viridis--2||s__Rhodovulum strictum--1||s__Roseobacter ponti--1||s__Roseobacter sp015644665--1||s__SZUA-611 sp014763785--1||s__Salipiger abyssi--1||s__Sulfitobacter_F sp017592335--1||s__Thioclava sp004153385--1:heptad_counter=MCP-36H--33:lbd_counter=:lca=d__Bacteria:lca_tree=f__Rhodobacteraceae:name=N604477:ref_name_counter=])0.9:0.0366119[&&NHX:Sample_counter=:Type_counter=GTDB--35:capture_class_counter=:capture_domain_counter=:capture_family_counter=:capture_genus_counter=:capture_order_counter=:capture_phylum_counter=:capture_species_counter=:evoltype=D:gtdb_class_counter=c__Alphaproteobacteria--35:gtdb_domain_counter=d__Bacteria--35:gtdb_family_counter=f__Rhodobacteraceae--35:gtdb_genus_counter=g__Bieblia_A--2||g__Celeribacter--7||g__Dinoroseobacter--1||g__Frigidibacter--2||g__Halocyntiibacter_A--2||g__LPB0142--1||g__Pacificibacter--3||g__Poseidonocella--1||g__Pseudooceanicola--1||g__Pseudoroseicyclus--1||g__Rhodobacter--7||g__Rhodovulum--1||g__Roseobacter--2||g__SZUA-611--1||g__Salipiger--1||g__Sulfitobacter_F--1||g__Thioclava--1:gtdb_order_counter=o__Rhodobacterales--35:gtdb_phylum_counter=p__Proteobacteria--35:gtdb_species_counter=s__Bieblia_A vinaykumarii--2||s__Celeribacter baekdonensis--1||s__Celeribacter baekdonensis_A--1||s__Celeribacter baekdonensis_B--1||s__Celeribacter ethanolicus--1||s__Celeribacter halophilus--1||s__Celeribacter neptunius--1||s__Celeribacter sp011806455--1||s__Dinoroseobacter sp006844665--1||s__Frigidibacter albus--1||s__Frigidibacter mobilis--1||s__Halocyntiibacter_A alkanivorans--2||s__LPB0142 sp001856665--1||s__Pacificibacter marinus--1||s__Pacificibacter marinus_A--1||s__Pacificibacter marinus_B--1||s__Poseidonocella pacifica--1||s__Pseudooceanicola sp011806405--1||s__Pseudoroseicyclus aestuarii--1||s__Rhodobacter aestuarii--1||s__Rhodobacter capsulatus--1||s__Rhodobacter capsulatus_B--1||s__Rhodobacter capsulatus_C--1||s__Rhodobacter maris--1||s__Rhodobacter viridis--2||s__Rhodovulum strictum--1||s__Roseobacter ponti--1||s__Roseobacter sp015644665--1||s__SZUA-611 sp014763785--1||s__Salipiger abyssi--1||s__Sulfitobacter_F sp017592335--1||s__Thioclava sp004153385--1:heptad_counter=MCP-36H--35:lbd_counter=:lca=d__Bacteria:lca_tree=f__Rhodobacteraceae:name=N604478:ref_name_counter=])0.643:0.0293375[&&NHX:Sample_counter=rhizpot1--4||rhizpot3--4||rhiztom1--21||rhiztom2--16||rhiztom3--27:Type_counter=GTDB--194||capture--72:besthit_avg=79.9086956521739:besthit_max=93.5:besthit_min=52.6:besthit_std=9.6329025529278:besthit_sum=3675.7999999999997:bitscore_avg=175.7173913043478:bitscore_max=259.0:bitscore_min=115.0:bitscore_std=36.31385596801447:bitscore_sum=8083.0:capture_class_counter=c__Actinomycetia--3||c__Alphaproteobacteria--43||c__Anaerolineae--2||c__Desulfovibrionia--1||c__Gammaproteobacteria--18||c__Holophagae--1||c__Phycisphaerae--1||c__Spirochaetia--1||c__Verrucomicrobiae--2:capture_domain_counter=d__Bacteria--72:capture_family_counter=f__Azospirillaceae--10||f__Beijerinckiaceae--3||f__Burkholderiaceae--9||f__Caulobacteraceae--9||f__Desulfovibrionaceae--1||f__Enterobacteriaceae--1||f__Fen-1342--1||f__Halomonadaceae--1||f__Holophagaceae--1||f__Micromonosporaceae--3||f__Opitutaceae--2||f__Pleomorphomonadaceae--1||f__Pseudomonadaceae--3||f__Rhizobiaceae--1||f__Rhodobacteraceae--5||f__Rhodospirillaceae--1||f__Sphingomonadaceae--5||f__Thioalkalivibrionaceae--1||f__Treponemataceae--1||f__UBA6663--2||f__XN24--3||f__Xanthobacteraceae--8:capture_genus_counter=g__Achromobacter--1||g__Actinoplanes--1||g__Azospirillum--1||g__Blastomonas--1||g__Bosea--1||g__Bradyrhizobium--7||g__CLL3-39--1||g__Caenispirillum--1||g__Caulobacter--6||g__Comamonas--1||g__Croceicoccus--2||g__Curvibacter--1||g__Fen-1342--1||g__Geothrix--1||g__Halomonas_B--1||g__J108--1||g__MWDT01--1||g__Massilia--5||g__Methylobacterium--1||g__Methylocystis--1||g__Palsa-881--3||g__Pelomonas--1||g__Pleomorphomonas--1||g__Pseudolabrys--1||g__Pseudomonas_E--3||g__Pseudorhodobacter_B--1||g__Rahnella--1||g__Rhodobacter--1||g__Rubellimicrobium--1||g__Salipiger--1||g__Shinella--1||g__Skermanella--9||g__Solidesulfovibrio--1||g__Sphingomonas--2||g__Spirilliplanes--2||g__Spiro-10--1||g__Thioalkalivibrio--1||g__UBA6663--2||g__XN24--3:capture_order_counter=o__Anaerolineales--2||o__Azospirillales--10||o__Burkholderiales--9||o__Caulobacterales--9||o__Desulfovibrionales--1||o__Ectothiorhodospirales--1||o__Enterobacterales--1||o__Holophagales--1||o__Mycobacteriales--3||o__Opitutales--2||o__Pseudomonadales--4||o__Rhizobiales--13||o__Rhodobacterales--5||o__Rhodospirillales--1||o__Sphingomonadales--5||o__Treponematales--1||o__UBA1845--1||o__XN24--3:capture_phylum_counter=p__Acidobacteriota--1||p__Actinobacteriota--3||p__Chloroflexota--2||p__Desulfobacterota_I--1||p__Planctomycetota--1||p__Proteobacteria--61||p__Spirochaetota--1||p__Verrucomicrobiota--2:capture_species_counter=s__Achromobacter sp014170305--1||s__Actinoplanes friuliensis--1||s__Azospirillum sp003116095--1||s__Blastomonas sp000331245--1||s__Bosea sp016428755--1||s__Bradyrhizobium diazoefficiens_E--1||s__Bradyrhizobium iriomotense_B--1||s__Bradyrhizobium sp000239795--5||s__CLL3-39 sp012070395--1||s__Caenispirillum salinarum--1||s__Caulobacter sp001556515--5||s__Caulobacter sp003185805--1||s__Comamonas sp019104825--1||s__Croceicoccus sp016745095--2||s__Curvibacter lanceolatus--1||s__Fen-1342 sp003162245--1||s__Geothrix sp903839205--1||s__Halomonas_B pantelleriensis--1||s__J108 sp014879845--1||s__MWDT01 sp002070825--1||s__Massilia aurea_A--1||s__Massilia sp002339265--1||s__Massilia sp003484545--2||s__Massilia sp014171595--1||s__Methylobacterium frigidaeris--1||s__Methylocystis parvus--1||s__Palsa-881 sp018241335--3||s__Pelomonas sp019237615--1||s__Pleomorphomonas oryzae--1||s__Pseudolabrys sp903878085--1||s__Pseudomonas_E sp002025205--1||s__Pseudomonas_E sp002483005--1||s__Pseudomonas_E sp007713465--1||s__Pseudorhodobacter_B sp000176015--1||s__Rahnella sp001422575--1||s__Rhodobacter capsulatus_C--1||s__Rubellimicrobium sp017916275--1||s__Salipiger abyssi--1||s__Shinella zoogloeoides--1||s__Skermanella mucosa--9||s__Solidesulfovibrio magneticus_B--1||s__Sphingomonas excrementigallinarum--1||s__Sphingomonas spermidinifaciens--1||s__Spirilliplanes yamanashiensis--2||s__Spiro-10 sp001604405--1||s__Thioalkalivibrio sp000377785--1||s__UBA6663 sp016789175--2||s__XN24 sp011089885--3:evalue_avg=6.95437083621627e-35:evalue_max=2.9e-33:evalue_min=2.59e-89:evalue_std=4.2887268094918855e-34:evalue_sum=3.199010584659484e-33:gapopen_avg=0.13043478260869565:gapopen_max=1.0:gapopen_min=0.0:gapopen_std=0.3405026123034995:gapopen_sum=6.0:gtdb_class_counter=c__Alphaproteobacteria--194:gtdb_domain_counter=d__Bacteria--194:gtdb_family_counter=f__Maricaulaceae--1||f__Rhodobacteraceae--193:gtdb_genus_counter=g__Albibacillus--1||g__Albidovulum--2||g__Aliiroseovarius--4||g__Aquimixticola--2||g__Bieblia_A--4||g__Boseongicola--4||g__Celeribacter--17||g__Celeribacter_A--1||g__Dinoroseobacter--2||g__ETT8--5||g__Frigidibacter--9||g__GH1-50--1||g__HLUCCA09--2||g__Halocynthiibacter--3||g__Halocynthiibacter_B--1||g__Halocyntiibacter_A--4||g__IMCC34051--2||g__JABDJO01--1||g__JABSSC01--1||g__LPB0142--3||g__Loktanella--1||g__MCCB-386--1||g__Mangrovicoccus--3||g__Maritimibacter--12||g__Muriiphilus--3||g__Nereida--1||g__Pacificibacter--7||g__Paenirhodobacter--4||g__Pararhodobacter--5||g__Phaeovulum--6||g__Poseidonocella--1||g__Profundibacter--6||g__Pseudohalocynthiibacter--1||g__Pseudooceanicola--1||g__Pseudoroseicyclus--1||g__Rhodobacter--19||g__Rhodobacter_B--3||g__Rhodovulum--1||g__Robiginitomaculum_A--1||g__Roseobacter--2||g__SZUA-611--5||g__Salipiger--1||g__Silicimonas--1||g__Sulfitobacter_F--3||g__Thioclava--24||g__Tranquillimonas--1||g__Tropicimonas--4||g__UBA6796--1||g__UBA996--1||g__Vannielia--4||g__WFVA01--1:gtdb_order_counter=o__Caulobacterales--1||o__Rhodobacterales--193:gtdb_phylum_counter=p__Proteobacteria--194:gtdb_species_counter=s__Albibacillus kandeliae--1||s__Albidovulum sp002841115--1||s__Albidovulum sp011620265--1||s__Aliiroseovarius crassostreae--2||s__Aliiroseovarius lamellibrachiae--1||s__Aliiroseovarius sp002367285--1||s__Aquimixticola soesokkakensis--2||s__Bieblia_A vinaykumarii--4||s__Boseongicola aestuarii--1||s__Boseongicola sp013042105--1||s__Boseongicola sp013042895--1||s__Boseongicola sp014075275--1||s__Celeribacter baekdonensis--2||s__Celeribacter baekdonensis_A--2||s__Celeribacter baekdonensis_B--2||s__Celeribacter ethanolicus--2||s__Celeribacter halophilus--2||s__Celeribacter indicus--1||s__Celeribacter neptunius--3||s__Celeribacter persicus--1||s__Celeribacter sp011806455--2||s__Celeribacter_A marinus--1||s__Dinoroseobacter sp006844665--2||s__ETT8 sp002794355--1||s__ETT8 sp002900965--1||s__ETT8 sp003443995--1||s__ETT8 sp004745575--1||s__ETT8 sp010915705--1||s__Frigidibacter albus--3||s__Frigidibacter mobilis--3||s__Frigidibacter sp002423245--1||s__Frigidibacter sp003993775--2||s__GH1-50 sp009830125--1||s__HLUCCA09 sp001314685--1||s__HLUCCA09 sp003340565--1||s__Halocynthiibacter namhaensis--1||s__Halocynthiibacter sp003031585--1||s__Halocynthiibacter sp016123485--1||s__Halocynthiibacter_B arcticus--1||s__Halocyntiibacter_A alkanivorans--4||s__IMCC34051 sp013003075--1||s__IMCC34051 sp013042605--1||s__JABDJO01 sp013002465--1||s__JABSSC01 sp013214635--1||s__LPB0142 sp001856665--3||s__Loktanella salsilacus--1||s__MCCB-386 sp016918935--1||s__Mangrovicoccus sp013184745--2||s__Mangrovicoccus sp014903745--1||s__Maritimibacter alkaliphilus--2||s__Maritimibacter harenae--1||s__Maritimibacter sp001626765--2||s__Maritimibacter sp002695005--3||s__Maritimibacter sp003520545--1||s__Maritimibacter sp019218265--2||s__Maritimibacter sp019218295--1||s__Muriiphilus lacisalsi--1||s__Muriiphilus sp002746935--1||s__Muriiphilus sp900177545--1||s__Nereida ignava--1||s__Pacificibacter marinus--2||s__Pacificibacter marinus_A--2||s__Pacificibacter marinus_B--2||s__Pacificibacter maritimus--1||s__Paenirhodobacter enshiensis--1||s__Paenirhodobacter ferrireducens--1||s__Paenirhodobacter hankyongi--1||s__Paenirhodobacter populi--1||s__Pararhodobacter aggregans--1||s__Pararhodobacter marinus--1||s__Pararhodobacter sp001691415--1||s__Pararhodobacter sp017303295--1||s__Pararhodobacter zhoushanensis--1||s__Phaeovulum sp002421605--2||s__Phaeovulum sp002422085--2||s__Phaeovulum sp002842855--2||s__Poseidonocella pacifica--1||s__Profundibacter amoris--1||s__Profundibacter sp002352425--1||s__Profundibacter sp002732995--1||s__Profundibacter sp003535335--1||s__Profundibacter sp015488685--1||s__Profundibacter sp015494385--1||s__Pseudohalocynthiibacter aestuariivivens--1||s__Pseudooceanicola sp011806405--1||s__Pseudoroseicyclus aestuarii--1||s__Rhodobacter aestuarii--3||s__Rhodobacter capsulatus--3||s__Rhodobacter capsulatus_B--3||s__Rhodobacter capsulatus_C--3||s__Rhodobacter maris--3||s__Rhodobacter viridis--4||s__Rhodobacter_B sp002701395--1||s__Rhodobacter_B sp013184805--1||s__Rhodobacter_B sp017792445--1||s__Rhodovulum strictum--1||s__Robiginitomaculum_A sp016765255--1||s__Roseobacter ponti--1||s__Roseobacter sp015644665--1||s__SZUA-611 sp003249215--2||s__SZUA-611 sp014763785--3||s__Salipiger abyssi--1||s__Silicimonas algicola--1||s__Sulfitobacter_F algicola--1||s__Sulfitobacter_F sp017592335--2||s__Thioclava arenosa--1||s__Thioclava atlantica--1||s__Thioclava dalianensis--2||s__Thioclava electrotropha--2||s__Thioclava indica--2||s__Thioclava marina--1||s__Thioclava nitratireducens--2||s__Thioclava pacifica--1||s__Thioclava sediminum--2||s__Thioclava sp001705665--2||s__Thioclava sp002563775--2||s__Thioclava sp004153385--2||s__Thioclava sp009296265--2||s__Thioclava sp016937195--2||s__Tranquillimonas alkanivorans--1||s__Tropicimonas isoalkanivorans--1||s__Tropicimonas marinistellae--1||s__Tropicimonas sediminicola--1||s__Tropicimonas sp004146235--1||s__UBA6796 sp002452815--1||s__UBA996 sp002291955--1||s__Vannielia litorea--1||s__Vannielia litorea_A--1||s__Vannielia sp006351965--1||s__Vannielia sp017792405--1||s__WFVA01 sp015491895--1:heptad_counter=MCP-36H--266:lbd_counter=:lca_tree=f__Rhodobacteraceae:length_avg=127.69565217391305:length_max=156.0:length_min=89.0:length_std=22.571239876560114:length_sum=5874.0:mismatch_avg=26.108695652173914:mismatch_max=73.0:mismatch_min=7.0:mismatch_std=15.00107886619354:mismatch_sum=1201.0:name=N604479:qcovhsp_avg=99.33913043478262:qcovhsp_max=100.0:qcovhsp_min=95.7:qcovhsp_std=1.2565346103681903:qcovhsp_sum=4569.6:qend_avg=128.0:qend_max=156.0:qend_min=90.0:qend_std=22.40238082585569:qend_sum=5888.0:qstart_avg=1.4130434782608696:qstart_max=6.0:qstart_min=1.0:qstart_std=1.0236337660298833:qstart_sum=65.0:ref_name_counter=GB_GCA_002352425.1_protein.faa_DEIK01000098.1_2@PF00015_full_PFAM.788.1025--2||GB_GCA_002841115.1_protein.faa_PHEC01000058.1_13@PF00015_full_PFAM.827.996--3||GB_GCA_006844665.1_protein.faa_SPJP01000266.1_1@PF00015_full_PFAM.779.907--2||GB_GCA_011620265.1_protein.faa_WOZM01000153.1_2@PF00015_full_PFAM.786.958--1||GB_GCA_013002465.1_protein.faa_JABDJO010000013.1_19@PF00015_full_PFAM.604.791--6||GB_GCA_016918935.1_protein.faa_JAFFOB010000018.1_20@PF00015_full_PFAM.609.786--5||RS_GCF_000714545.1_protein.faa_NZ_AUNB01000027.1_14@PF00015_full_PFAM.788.958--2||RS_GCF_001691415.1_protein.faa_NZ_LRRR01000001.1_466@PF00015_full_PFAM.373.555--14||RS_GCF_003574625.1_protein.faa_NZ_QNUJ01000004.1_3@PF00015_full_PFAM.291.484--1||RS_GCF_003990445.1_protein.faa_NZ_REEZ01000009.1_1@PF00015_full_PFAM.374.556--1||RS_GCF_003993775.1_protein.faa_NZ_RJRZ01000027.1_1@PF00015_full_PFAM.605.786--1||RS_GCF_900115595.1_protein.faa_NZ_FOXA01000007.1_8@PF00015_full_PFAM.607.795--7||RS_GCF_900184815.1_protein.faa_NZ_FXXQ01000006.1_37@PF00015_full_PFAM.607.788--1:scovhsp_avg=70.65217391304348:scovhsp_max=96.9:scovhsp_min=50.0:scovhsp_std=13.058019913370137:scovhsp_sum=3250.0:send_avg=142.95652173913044:send_max=166.0:send_min=91.0:send_std=23.161228639199923:send_sum=6576.0:sstart_avg=16.304347826086957:sstart_max=61.0:sstart_min=1.0:sstart_std=18.18286075183916:sstart_sum=750.0])0.822:0.0193531[&&NHX:Sample_counter=rhizpot1--4||rhizpot3--4||rhiztom1--21||rhiztom2--16||rhiztom3--27:Type_counter=GTDB--265||capture--72:besthit_avg=79.90869565217392:besthit_max=93.5:besthit_min=52.6:besthit_std=9.6329025529278:besthit_sum=3675.8:bitscore_avg=175.7173913043478:bitscore_max=259.0:bitscore_min=115.0:bitscore_std=36.31385596801448:bitscore_sum=8083.0:capture_class_counter=c__Actinomycetia--3||c__Alphaproteobacteria--43||c__Anaerolineae--2||c__Desulfovibrionia--1||c__Gammaproteobacteria--18||c__Holophagae--1||c__Phycisphaerae--1||c__Spirochaetia--1||c__Verrucomicrobiae--2:capture_domain_counter=d__Bacteria--72:capture_family_counter=f__Azospirillaceae--10||f__Beijerinckiaceae--3||f__Burkholderiaceae--9||f__Caulobacteraceae--9||f__Desulfovibrionaceae--1||f__Enterobacteriaceae--1||f__Fen-1342--1||f__Halomonadaceae--1||f__Holophagaceae--1||f__Micromonosporaceae--3||f__Opitutaceae--2||f__Pleomorphomonadaceae--1||f__Pseudomonadaceae--3||f__Rhizobiaceae--1||f__Rhodobacteraceae--5||f__Rhodospirillaceae--1||f__Sphingomonadaceae--5||f__Thioalkalivibrionaceae--1||f__Treponemataceae--1||f__UBA6663--2||f__XN24--3||f__Xanthobacteraceae--8:capture_genus_counter=g__Achromobacter--1||g__Actinoplanes--1||g__Azospirillum--1||g__Blastomonas--1||g__Bosea--1||g__Bradyrhizobium--7||g__CLL3-39--1||g__Caenispirillum--1||g__Caulobacter--6||g__Comamonas--1||g__Croceicoccus--2||g__Curvibacter--1||g__Fen-1342--1||g__Geothrix--1||g__Halomonas_B--1||g__J108--1||g__MWDT01--1||g__Massilia--5||g__Methylobacterium--1||g__Methylocystis--1||g__Palsa-881--3||g__Pelomonas--1||g__Pleomorphomonas--1||g__Pseudolabrys--1||g__Pseudomonas_E--3||g__Pseudorhodobacter_B--1||g__Rahnella--1||g__Rhodobacter--1||g__Rubellimicrobium--1||g__Salipiger--1||g__Shinella--1||g__Skermanella--9||g__Solidesulfovibrio--1||g__Sphingomonas--2||g__Spirilliplanes--2||g__Spiro-10--1||g__Thioalkalivibrio--1||g__UBA6663--2||g__XN24--3:capture_order_counter=o__Anaerolineales--2||o__Azospirillales--10||o__Burkholderiales--9||o__Caulobacterales--9||o__Desulfovibrionales--1||o__Ectothiorhodospirales--1||o__Enterobacterales--1||o__Holophagales--1||o__Mycobacteriales--3||o__Opitutales--2||o__Pseudomonadales--4||o__Rhizobiales--13||o__Rhodobacterales--5||o__Rhodospirillales--1||o__Sphingomonadales--5||o__Treponematales--1||o__UBA1845--1||o__XN24--3:capture_phylum_counter=p__Acidobacteriota--1||p__Actinobacteriota--3||p__Chloroflexota--2||p__Desulfobacterota_I--1||p__Planctomycetota--1||p__Proteobacteria--61||p__Spirochaetota--1||p__Verrucomicrobiota--2:capture_species_counter=s__Achromobacter sp014170305--1||s__Actinoplanes friuliensis--1||s__Azospirillum sp003116095--1||s__Blastomonas sp000331245--1||s__Bosea sp016428755--1||s__Bradyrhizobium diazoefficiens_E--1||s__Bradyrhizobium iriomotense_B--1||s__Bradyrhizobium sp000239795--5||s__CLL3-39 sp012070395--1||s__Caenispirillum salinarum--1||s__Caulobacter sp001556515--5||s__Caulobacter sp003185805--1||s__Comamonas sp019104825--1||s__Croceicoccus sp016745095--2||s__Curvibacter lanceolatus--1||s__Fen-1342 sp003162245--1||s__Geothrix sp903839205--1||s__Halomonas_B pantelleriensis--1||s__J108 sp014879845--1||s__MWDT01 sp002070825--1||s__Massilia aurea_A--1||s__Massilia sp002339265--1||s__Massilia sp003484545--2||s__Massilia sp014171595--1||s__Methylobacterium frigidaeris--1||s__Methylocystis parvus--1||s__Palsa-881 sp018241335--3||s__Pelomonas sp019237615--1||s__Pleomorphomonas oryzae--1||s__Pseudolabrys sp903878085--1||s__Pseudomonas_E sp002025205--1||s__Pseudomonas_E sp002483005--1||s__Pseudomonas_E sp007713465--1||s__Pseudorhodobacter_B sp000176015--1||s__Rahnella sp001422575--1||s__Rhodobacter capsulatus_C--1||s__Rubellimicrobium sp017916275--1||s__Salipiger abyssi--1||s__Shinella zoogloeoides--1||s__Skermanella mucosa--9||s__Solidesulfovibrio magneticus_B--1||s__Sphingomonas excrementigallinarum--1||s__Sphingomonas spermidinifaciens--1||s__Spirilliplanes yamanashiensis--2||s__Spiro-10 sp001604405--1||s__Thioalkalivibrio sp000377785--1||s__UBA6663 sp016789175--2||s__XN24 sp011089885--3:evalue_avg=6.95437083621627e-35:evalue_max=2.9e-33:evalue_min=2.59e-89:evalue_std=4.2887268094918855e-34:evalue_sum=3.199010584659484e-33:gapopen_avg=0.13043478260869565:gapopen_max=1.0:gapopen_min=0.0:gapopen_std=0.34050261230349954:gapopen_sum=6.0:gtdb_class_counter=c__Alphaproteobacteria--265:gtdb_domain_counter=d__Bacteria--265:gtdb_family_counter=f__Maricaulaceae--1||f__Rhodobacteraceae--264:gtdb_genus_counter=g__Albibacillus--1||g__Albidovulum--2||g__Aliiroseovarius--4||g__Aquimixticola--2||g__Ascidiaceihabitans--4||g__Bieblia_A--4||g__Boseongicola--4||g__Celeribacter--17||g__Celeribacter_A--1||g__Chachezhania--2||g__Dinoroseobacter--2||g__ETT8--5||g__Frigidibacter--9||g__GH1-50--1||g__HLUCCA09--5||g__Halocynthiibacter--3||g__Halocynthiibacter_B--1||g__Halocyntiibacter_A--4||g__IMCC34051--2||g__JABDJO01--2||g__JABSSC01--1||g__LPB0142--3||g__Litorivita--1||g__Loktanella--1||g__MCCB-386--1||g__Mangrovicoccus--3||g__Maritimibacter--12||g__Muriiphilus--4||g__Nereida--1||g__Pacificibacter--7||g__Paenirhodobacter--4||g__Paracoccus--1||g__Pararhodobacter--5||g__Phaeovulum--6||g__Poseidonocella--1||g__Profundibacter--6||g__Pseudohalocynthiibacter--1||g__Pseudooceanicola--15||g__Pseudoroseicyclus--1||g__Puniceibacterium--1||g__Rhodobacter--20||g__Rhodobacter_B--4||g__Rhodovulum--1||g__Robiginitomaculum_A--1||g__Roseobacter--10||g__SZUA-611--5||g__Salipiger--6||g__Silicimonas--1||g__Sulfitobacter--20||g__Sulfitobacter_E--1||g__Sulfitobacter_F--4||g__Tateyamaria--5||g__Thalassobacter--1||g__Thioclava--24||g__Tranquillimonas--1||g__Tropicimonas--4||g__UBA6796--1||g__UBA996--1||g__Vannielia--4||g__WFVA01--1:gtdb_order_counter=o__Caulobacterales--1||o__Rhodobacterales--264:gtdb_phylum_counter=p__Proteobacteria--265:gtdb_species_counter=s__Albibacillus kandeliae--1||s__Albidovulum sp002841115--1||s__Albidovulum sp011620265--1||s__Aliiroseovarius crassostreae--2||s__Aliiroseovarius lamellibrachiae--1||s__Aliiroseovarius sp002367285--1||s__Aquimixticola soesokkakensis--2||s__Ascidiaceihabitans pseudonitzschiae--1||s__Ascidiaceihabitans pseudonitzschiae_A--1||s__Ascidiaceihabitans sp000620505--1||s__Ascidiaceihabitans sp003335545--1||s__Bieblia_A vinaykumarii--4||s__Boseongicola aestuarii--1||s__Boseongicola sp013042105--1||s__Boseongicola sp013042895--1||s__Boseongicola sp014075275--1||s__Celeribacter baekdonensis--2||s__Celeribacter baekdonensis_A--2||s__Celeribacter baekdonensis_B--2||s__Celeribacter ethanolicus--2||s__Celeribacter halophilus--2||s__Celeribacter indicus--1||s__Celeribacter neptunius--3||s__Celeribacter persicus--1||s__Celeribacter sp011806455--2||s__Celeribacter_A marinus--1||s__Chachezhania antarctica--1||s__Chachezhania sp009765275--1||s__Dinoroseobacter sp006844665--2||s__ETT8 sp002794355--1||s__ETT8 sp002900965--1||s__ETT8 sp003443995--1||s__ETT8 sp004745575--1||s__ETT8 sp010915705--1||s__Frigidibacter albus--3||s__Frigidibacter mobilis--3||s__Frigidibacter sp002423245--1||s__Frigidibacter sp003993775--2||s__GH1-50 sp009830125--1||s__HLUCCA09 sp001314685--2||s__HLUCCA09 sp003340565--2||s__HLUCCA09 sp003390865--1||s__Halocynthiibacter namhaensis--1||s__Halocynthiibacter sp003031585--1||s__Halocynthiibacter sp016123485--1||s__Halocynthiibacter_B arcticus--1||s__Halocyntiibacter_A alkanivorans--4||s__IMCC34051 sp013003075--1||s__IMCC34051 sp013042605--1||s__JABDJO01 sp013002465--2||s__JABSSC01 sp013214635--1||s__LPB0142 sp001856665--3||s__Litorivita pollutaquae--1||s__Loktanella salsilacus--1||s__MCCB-386 sp016918935--1||s__Mangrovicoccus sp013184745--2||s__Mangrovicoccus sp014903745--1||s__Maritimibacter alkaliphilus--2||s__Maritimibacter harenae--1||s__Maritimibacter sp001626765--2||s__Maritimibacter sp002695005--3||s__Maritimibacter sp003520545--1||s__Maritimibacter sp019218265--2||s__Maritimibacter sp019218295--1||s__Muriiphilus lacisalsi--1||s__Muriiphilus sp002746935--2||s__Muriiphilus sp900177545--1||s__Nereida ignava--1||s__Pacificibacter marinus--2||s__Pacificibacter marinus_A--2||s__Pacificibacter marinus_B--2||s__Pacificibacter maritimus--1||s__Paenirhodobacter enshiensis--1||s__Paenirhodobacter ferrireducens--1||s__Paenirhodobacter hankyongi--1||s__Paenirhodobacter populi--1||s__Paracoccus suum--1||s__Pararhodobacter aggregans--1||s__Pararhodobacter marinus--1||s__Pararhodobacter sp001691415--1||s__Pararhodobacter sp017303295--1||s__Pararhodobacter zhoushanensis--1||s__Phaeovulum sp002421605--2||s__Phaeovulum sp002422085--2||s__Phaeovulum sp002842855--2||s__Poseidonocella pacifica--1||s__Profundibacter amoris--1||s__Profundibacter sp002352425--1||s__Profundibacter sp002732995--1||s__Profundibacter sp003535335--1||s__Profundibacter sp015488685--1||s__Profundibacter sp015494385--1||s__Pseudohalocynthiibacter aestuariivivens--1||s__Pseudooceanicola algae--1||s__Pseudooceanicola antarcticus--1||s__Pseudooceanicola antarcticus_A--2||s__Pseudooceanicola atlanticus--1||s__Pseudooceanicola flagellatus--1||s__Pseudooceanicola marinus--1||s__Pseudooceanicola nitratireducens--1||s__Pseudooceanicola onchidii--1||s__Pseudooceanicola sediminis--1||s__Pseudooceanicola sp000220565--1||s__Pseudooceanicola sp002210105--1||s__Pseudooceanicola sp009827095--1||s__Pseudooceanicola sp011806405--2||s__Pseudoroseicyclus aestuarii--1||s__Puniceibacterium sediminis--1||s__Rhodobacter aestuarii--4||s__Rhodobacter capsulatus--3||s__Rhodobacter capsulatus_B--3||s__Rhodobacter capsulatus_C--3||s__Rhodobacter maris--3||s__Rhodobacter viridis--4||s__Rhodobacter_B sp002701395--1||s__Rhodobacter_B sp013184805--2||s__Rhodobacter_B sp017792445--1||s__Rhodovulum strictum--1||s__Robiginitomaculum_A sp016765255--1||s__Roseobacter cerasinus--3||s__Roseobacter denitrificans--1||s__Roseobacter litoralis--1||s__Roseobacter litoralis_A--1||s__Roseobacter ponti--2||s__Roseobacter sp015644665--2||s__SZUA-611 sp003249215--2||s__SZUA-611 sp014763785--3||s__Salipiger abyssi--1||s__Salipiger pacificus--1||s__Salipiger pacificus_A--1||s__Salipiger pacificus_B--1||s__Salipiger sp001687105--1||s__Salipiger sp002300555--1||s__Silicimonas algicola--1||s__Sulfitobacter aestuariivivens--1||s__Sulfitobacter alexandrii--1||s__Sulfitobacter delicatus--1||s__Sulfitobacter geojensis--1||s__Sulfitobacter maritimus--1||s__Sulfitobacter mediterraneus--1||s__Sulfitobacter mediterraneus_A--1||s__Sulfitobacter noctilucae--1||s__Sulfitobacter noctilucicola--1||s__Sulfitobacter sediminilitoris--1||s__Sulfitobacter sp000156335--1||s__Sulfitobacter sp001650875--1||s__Sulfitobacter sp003335585--1||s__Sulfitobacter sp003352065--1||s__Sulfitobacter sp003352085--1||s__Sulfitobacter sp009363555--1||s__Sulfitobacter sp013002405--1||s__Sulfitobacter sp017854675--1||s__Sulfitobacter sp017854855--2||s__Sulfitobacter_E sabulilitoris--1||s__Sulfitobacter_F algicola--1||s__Sulfitobacter_F sp017592335--3||s__Tateyamaria omphalii--1||s__Tateyamaria omphalii_A--1||s__Tateyamaria sp000814025--1||s__Tateyamaria sp007995245--1||s__Tateyamaria sp018668195--1||s__Thalassobacter stenotrophicus--1||s__Thioclava arenosa--1||s__Thioclava atlantica--1||s__Thioclava dalianensis--2||s__Thioclava electrotropha--2||s__Thioclava indica--2||s__Thioclava marina--1||s__Thioclava nitratireducens--2||s__Thioclava pacifica--1||s__Thioclava sediminum--2||s__Thioclava sp001705665--2||s__Thioclava sp002563775--2||s__Thioclava sp004153385--2||s__Thioclava sp009296265--2||s__Thioclava sp016937195--2||s__Tranquillimonas alkanivorans--1||s__Tropicimonas isoalkanivorans--1||s__Tropicimonas marinistellae--1||s__Tropicimonas sediminicola--1||s__Tropicimonas sp004146235--1||s__UBA6796 sp002452815--1||s__UBA996 sp002291955--1||s__Vannielia litorea--1||s__Vannielia litorea_A--1||s__Vannielia sp006351965--1||s__Vannielia sp017792405--1||s__WFVA01 sp015491895--1:heptad_counter=MCP-36H--337:lbd_counter=:lca_tree=f__Rhodobacteraceae:length_avg=127.69565217391305:length_max=156.0:length_min=89.0:length_std=22.571239876560114:length_sum=5874.0:mismatch_avg=26.108695652173914:mismatch_max=73.0:mismatch_min=7.0:mismatch_std=15.00107886619354:mismatch_sum=1201.0:name=N604480:qcovhsp_avg=99.33913043478262:qcovhsp_max=100.0:qcovhsp_min=95.7:qcovhsp_std=1.25653461036819:qcovhsp_sum=4569.6:qend_avg=128.0:qend_max=156.0:qend_min=90.0:qend_std=22.40238082585569:qend_sum=5888.0:qstart_avg=1.4130434782608696:qstart_max=6.0:qstart_min=1.0:qstart_std=1.0236337660298833:qstart_sum=65.0:ref_name_counter=GB_GCA_002352425.1_protein.faa_DEIK01000098.1_2@PF00015_full_PFAM.788.1025--2||GB_GCA_002841115.1_protein.faa_PHEC01000058.1_13@PF00015_full_PFAM.827.996--3||GB_GCA_006844665.1_protein.faa_SPJP01000266.1_1@PF00015_full_PFAM.779.907--2||GB_GCA_011620265.1_protein.faa_WOZM01000153.1_2@PF00015_full_PFAM.786.958--1||GB_GCA_013002465.1_protein.faa_JABDJO010000013.1_19@PF00015_full_PFAM.604.791--6||GB_GCA_016918935.1_protein.faa_JAFFOB010000018.1_20@PF00015_full_PFAM.609.786--5||RS_GCF_000714545.1_protein.faa_NZ_AUNB01000027.1_14@PF00015_full_PFAM.788.958--2||RS_GCF_001691415.1_protein.faa_NZ_LRRR01000001.1_466@PF00015_full_PFAM.373.555--14||RS_GCF_003574625.1_protein.faa_NZ_QNUJ01000004.1_3@PF00015_full_PFAM.291.484--1||RS_GCF_003990445.1_protein.faa_NZ_REEZ01000009.1_1@PF00015_full_PFAM.374.556--1||RS_GCF_003993775.1_protein.faa_NZ_RJRZ01000027.1_1@PF00015_full_PFAM.605.786--1||RS_GCF_900115595.1_protein.faa_NZ_FOXA01000007.1_8@PF00015_full_PFAM.607.795--7||RS_GCF_900184815.1_protein.faa_NZ_FXXQ01000006.1_37@PF00015_full_PFAM.607.788--1:scovhsp_avg=70.65217391304348:scovhsp_max=96.9:scovhsp_min=50.0:scovhsp_std=13.058019913370138:scovhsp_sum=3250.0:send_avg=142.95652173913044:send_max=166.0:send_min=91.0:send_std=23.161228639199923:send_sum=6576.0:sstart_avg=16.304347826086957:sstart_max=61.0:sstart_min=1.0:sstart_std=18.182860751839158:sstart_sum=750.0])0.783:0.0147301[&&NHX:Sample_counter=rhizpot1--4||rhizpot3--5||rhiztom1--21||rhiztom2--18||rhiztom3--29:Type_counter=GTDB--319||capture--77:besthit_avg=79.61276595744681:besthit_max=93.5:besthit_min=52.6:besthit_std=9.741230549470963:besthit_sum=3741.8:bitscore_avg=175.08510638297872:bitscore_max=259.0:bitscore_min=115.0:bitscore_std=36.177599234906126:bitscore_sum=8229.0:capture_class_counter=c__Actinomycetia--3||c__Alphaproteobacteria--45||c__Anaerolineae--2||c__Desulfovibrionia--1||c__Desulfuromonadia--1||c__Gammaproteobacteria--19||c__Holophagae--1||c__Phycisphaerae--2||c__Spirochaetia--1||c__Verrucomicrobiae--2:capture_domain_counter=d__Bacteria--77:capture_family_counter=f__Azospirillaceae--10||f__Beijerinckiaceae--3||f__Burkholderiaceae--10||f__Caulobacteraceae--10||f__Desulfovibrionaceae--1||f__Enterobacteriaceae--1||f__Fen-1342--1||f__Geobacteraceae--1||f__Halomonadaceae--1||f__Holophagaceae--1||f__Micromonosporaceae--3||f__Opitutaceae--2||f__Pleomorphomonadaceae--1||f__Pseudomonadaceae--3||f__Rhizobiaceae--1||f__Rhodobacteraceae--6||f__Rhodospirillaceae--1||f__SG8-4--1||f__Sphingomonadaceae--5||f__Thioalkalivibrionaceae--1||f__Treponemataceae--1||f__UBA6663--2||f__XN24--3||f__Xanthobacteraceae--8:capture_genus_counter=g__Achromobacter--1||g__Actinoplanes--1||g__Aestuariivita--1||g__Albitalea--1||g__Azospirillum--1||g__Blastomonas--1||g__Bosea--1||g__Bradyrhizobium--7||g__CLL3-39--1||g__Caenispirillum--1||g__Caulobacter--7||g__Comamonas--1||g__Croceicoccus--2||g__Curvibacter--1||g__Fen-1342--1||g__Geomesophilobacter--1||g__Geothrix--1||g__Halomonas_B--1||g__J108--1||g__MWDT01--1||g__Massilia--5||g__Methylobacterium--1||g__Methylocystis--1||g__PLanc-01--1||g__Palsa-881--3||g__Pelomonas--1||g__Pleomorphomonas--1||g__Pseudolabrys--1||g__Pseudomonas_E--3||g__Pseudorhodobacter_B--1||g__Rahnella--1||g__Rhodobacter--1||g__Rubellimicrobium--1||g__Salipiger--1||g__Shinella--1||g__Skermanella--9||g__Solidesulfovibrio--1||g__Sphingomonas--2||g__Spirilliplanes--2||g__Spiro-10--1||g__Thioalkalivibrio--1||g__UBA6663--2||g__XN24--3:capture_order_counter=o__Anaerolineales--2||o__Azospirillales--10||o__Burkholderiales--10||o__Caulobacterales--10||o__Desulfovibrionales--1||o__Ectothiorhodospirales--1||o__Enterobacterales--1||o__Geobacterales--1||o__Holophagales--1||o__Mycobacteriales--3||o__Opitutales--2||o__Pseudomonadales--4||o__Rhizobiales--13||o__Rhodobacterales--6||o__Rhodospirillales--1||o__Sedimentisphaerales--1||o__Sphingomonadales--5||o__Treponematales--1||o__UBA1845--1||o__XN24--3:capture_phylum_counter=p__Acidobacteriota--1||p__Actinobacteriota--3||p__Chloroflexota--2||p__Desulfobacterota--1||p__Desulfobacterota_I--1||p__Planctomycetota--2||p__Proteobacteria--64||p__Spirochaetota--1||p__Verrucomicrobiota--2:capture_species_counter=s__Achromobacter sp014170305--1||s__Actinoplanes friuliensis--1||s__Aestuariivita sp006227805--1||s__Albitalea sp005882155--1||s__Azospirillum sp003116095--1||s__Blastomonas sp000331245--1||s__Bosea sp016428755--1||s__Bradyrhizobium diazoefficiens_E--1||s__Bradyrhizobium iriomotense_B--1||s__Bradyrhizobium sp000239795--5||s__CLL3-39 sp012070395--1||s__Caenispirillum salinarum--1||s__Caulobacter sp001556515--5||s__Caulobacter sp003185805--2||s__Comamonas sp019104825--1||s__Croceicoccus sp016745095--2||s__Curvibacter lanceolatus--1||s__Fen-1342 sp003162245--1||s__Geomesophilobacter sediminis--1||s__Geothrix sp903839205--1||s__Halomonas_B pantelleriensis--1||s__J108 sp014879845--1||s__MWDT01 sp002070825--1||s__Massilia aurea_A--1||s__Massilia sp002339265--1||s__Massilia sp003484545--2||s__Massilia sp014171595--1||s__Methylobacterium frigidaeris--1||s__Methylocystis parvus--1||s__PLanc-01 sp002327785--1||s__Palsa-881 sp018241335--3||s__Pelomonas sp019237615--1||s__Pleomorphomonas oryzae--1||s__Pseudolabrys sp903878085--1||s__Pseudomonas_E sp002025205--1||s__Pseudomonas_E sp002483005--1||s__Pseudomonas_E sp007713465--1||s__Pseudorhodobacter_B sp000176015--1||s__Rahnella sp001422575--1||s__Rhodobacter capsulatus_C--1||s__Rubellimicrobium sp017916275--1||s__Salipiger abyssi--1||s__Shinella zoogloeoides--1||s__Skermanella mucosa--9||s__Solidesulfovibrio magneticus_B--1||s__Sphingomonas excrementigallinarum--1||s__Sphingomonas spermidinifaciens--1||s__Spirilliplanes yamanashiensis--2||s__Spiro-10 sp001604405--1||s__Thioalkalivibrio sp000377785--1||s__UBA6663 sp016789175--2||s__XN24 sp011089885--3:evalue_avg=6.806405499293794e-35:evalue_max=2.9e-33:evalue_min=2.59e-89:evalue_std=4.243066817376957e-34:evalue_sum=3.1990105846680834e-33:gapopen_avg=0.1276595744680851:gapopen_max=1.0:gapopen_min=0.0:gapopen_std=0.33731814917823844:gapopen_sum=6.0:gtdb_class_counter=c__Alphaproteobacteria--319:gtdb_domain_counter=d__Bacteria--319:gtdb_family_counter=f__Maricaulaceae--1||f__Rhodobacteraceae--318:gtdb_genus_counter=g__Acidimangrovimonas--2||g__Albibacillus--2||g__Albidovulum--2||g__Aliiroseovarius--4||g__Aquimixticola--2||g__Arenibacterium--1||g__Ascidiaceihabitans--4||g__Bieblia_A--4||g__Boseongicola--4||g__CAU-1492--2||g__Celeribacter--17||g__Celeribacter_A--1||g__Cereibacter--1||g__Cereibacter_A--5||g__Chachezhania--2||g__Cypionkella--1||g__Dinoroseobacter--2||g__ETT8--7||g__Frigidibacter--9||g__GH1-50--1||g__Gemmobacter_B--1||g__HLUCCA09--5||g__Halocynthiibacter--3||g__Halocynthiibacter_B--1||g__Halocyntiibacter_A--4||g__IMCC34051--2||g__JABDJO01--2||g__JABSSC01--2||g__LPB0142--3||g__Litorivita--1||g__Loktanella--4||g__MCCB-386--1||g__Mangrovicoccus--10||g__Maritimibacter--12||g__Muriiphilus--4||g__Nereida--1||g__Oceaniglobus--1||g__Pacificibacter--7||g__Paenirhodobacter--4||g__Palleronia--4||g__Paracoccus--1||g__Pararhodobacter--5||g__Phaeovulum--6||g__Poseidonocella--1||g__Profundibacter--6||g__Pseudohalocynthiibacter--1||g__Pseudooceanicola--19||g__Pseudoroseicyclus--1||g__Puniceibacterium--1||g__Rhodobacter--20||g__Rhodobacter_B--4||g__Rhodovulum--1||g__Robiginitomaculum_A--1||g__Roseicitreum--1||g__Roseivivax--8||g__Roseobacter--10||g__SZUA-611--5||g__Salipiger--6||g__Seohaeicola--1||g__Silicimonas--1||g__Solirhodobacter--1||g__Sulfitobacter--24||g__Sulfitobacter_E--1||g__Sulfitobacter_F--4||g__Tabrizicola--1||g__Tateyamaria--5||g__Thalassobacter--1||g__Thioclava--24||g__Tranquillimonas--2||g__Tropicimonas--4||g__UBA6796--1||g__UBA996--2||g__Vannielia--4||g__WFVA01--1:gtdb_order_counter=o__Caulobacterales--1||o__Rhodobacterales--318:gtdb_phylum_counter=p__Proteobacteria--319:gtdb_species_counter=s__Acidimangrovimonas indica--1||s__Acidimangrovimonas sediminis--1||s__Albibacillus kandeliae--2||s__Albidovulum sp002841115--1||s__Albidovulum sp011620265--1||s__Aliiroseovarius crassostreae--2||s__Aliiroseovarius lamellibrachiae--1||s__Aliiroseovarius sp002367285--1||s__Aquimixticola soesokkakensis--2||s__Arenibacterium halophilum--1||s__Ascidiaceihabitans pseudonitzschiae--1||s__Ascidiaceihabitans pseudonitzschiae_A--1||s__Ascidiaceihabitans sp000620505--1||s__Ascidiaceihabitans sp003335545--1||s__Bieblia_A vinaykumarii--4||s__Boseongicola aestuarii--1||s__Boseongicola sp013042105--1||s__Boseongicola sp013042895--1||s__Boseongicola sp014075275--1||s__CAU-1492 sp002210165--1||s__CAU-1492 sp016758075--1||s__Celeribacter baekdonensis--2||s__Celeribacter baekdonensis_A--2||s__Celeribacter baekdonensis_B--2||s__Celeribacter ethanolicus--2||s__Celeribacter halophilus--2||s__Celeribacter indicus--1||s__Celeribacter neptunius--3||s__Celeribacter persicus--1||s__Celeribacter sp011806455--2||s__Celeribacter_A marinus--1||s__Cereibacter changlensis--1||s__Cereibacter_A azotoformans--1||s__Cereibacter_A johrii--1||s__Cereibacter_A ovatus--1||s__Cereibacter_A sp002407205--1||s__Cereibacter_A sphaeroides--1||s__Chachezhania antarctica--1||s__Chachezhania sp009765275--1||s__Cypionkella sp002256245--1||s__Dinoroseobacter sp006844665--2||s__ETT8 sp002794355--1||s__ETT8 sp002900965--1||s__ETT8 sp003443995--1||s__ETT8 sp004745575--2||s__ETT8 sp010915705--2||s__Frigidibacter albus--3||s__Frigidibacter mobilis--3||s__Frigidibacter sp002423245--1||s__Frigidibacter sp003993775--2||s__GH1-50 sp009830125--1||s__Gemmobacter_B straminiformis--1||s__HLUCCA09 sp001314685--2||s__HLUCCA09 sp003340565--2||s__HLUCCA09 sp003390865--1||s__Halocynthiibacter namhaensis--1||s__Halocynthiibacter sp003031585--1||s__Halocynthiibacter sp016123485--1||s__Halocynthiibacter_B arcticus--1||s__Halocyntiibacter_A alkanivorans--4||s__IMCC34051 sp013003075--1||s__IMCC34051 sp013042605--1||s__JABDJO01 sp013002465--2||s__JABSSC01 sp013214635--2||s__LPB0142 sp001856665--3||s__Litorivita pollutaquae--1||s__Loktanella atrilutea--2||s__Loktanella salsilacus--2||s__MCCB-386 sp016918935--1||s__Mangrovicoccus sp005870025--2||s__Mangrovicoccus sp013184745--4||s__Mangrovicoccus sp014903745--3||s__Mangrovicoccus ximenensis--1||s__Maritimibacter alkaliphilus--2||s__Maritimibacter harenae--1||s__Maritimibacter sp001626765--2||s__Maritimibacter sp002695005--3||s__Maritimibacter sp003520545--1||s__Maritimibacter sp019218265--2||s__Maritimibacter sp019218295--1||s__Muriiphilus lacisalsi--1||s__Muriiphilus sp002746935--2||s__Muriiphilus sp900177545--1||s__Nereida ignava--1||s__Oceaniglobus roseus--1||s__Pacificibacter marinus--2||s__Pacificibacter marinus_A--2||s__Pacificibacter marinus_B--2||s__Pacificibacter maritimus--1||s__Paenirhodobacter enshiensis--1||s__Paenirhodobacter ferrireducens--1||s__Paenirhodobacter hankyongi--1||s__Paenirhodobacter populi--1||s__Palleronia abyssalis--1||s__Palleronia marisminoris--1||s__Palleronia pelagia--1||s__Palleronia salina--1||s__Paracoccus suum--1||s__Pararhodobacter aggregans--1||s__Pararhodobacter marinus--1||s__Pararhodobacter sp001691415--1||s__Pararhodobacter sp017303295--1||s__Pararhodobacter zhoushanensis--1||s__Phaeovulum sp002421605--2||s__Phaeovulum sp002422085--2||s__Phaeovulum sp002842855--2||s__Poseidonocella pacifica--1||s__Profundibacter amoris--1||s__Profundibacter sp002352425--1||s__Profundibacter sp002732995--1||s__Profundibacter sp003535335--1||s__Profundibacter sp015488685--1||s__Profundibacter sp015494385--1||s__Pseudohalocynthiibacter aestuariivivens--1||s__Pseudooceanicola algae--2||s__Pseudooceanicola antarcticus--1||s__Pseudooceanicola antarcticus_A--3||s__Pseudooceanicola atlanticus--1||s__Pseudooceanicola flagellatus--1||s__Pseudooceanicola marinus--1||s__Pseudooceanicola nitratireducens--1||s__Pseudooceanicola onchidii--1||s__Pseudooceanicola sediminis--2||s__Pseudooceanicola sp000220565--1||s__Pseudooceanicola sp002210105--1||s__Pseudooceanicola sp009827095--1||s__Pseudooceanicola sp011806405--3||s__Pseudoroseicyclus aestuarii--1||s__Puniceibacterium sediminis--1||s__Rhodobacter aestuarii--4||s__Rhodobacter capsulatus--3||s__Rhodobacter capsulatus_B--3||s__Rhodobacter capsulatus_C--3||s__Rhodobacter maris--3||s__Rhodobacter viridis--4||s__Rhodobacter_B sp002701395--1||s__Rhodobacter_B sp013184805--2||s__Rhodobacter_B sp017792445--1||s__Rhodovulum strictum--1||s__Robiginitomaculum_A sp016765255--1||s__Roseicitreum antarcticum--1||s__Roseivivax halodurans--1||s__Roseivivax halotolerans--1||s__Roseivivax isoporae--1||s__Roseivivax jejudonensis--1||s__Roseivivax lentus--1||s__Roseivivax marinus--1||s__Roseivivax sediminis--1||s__Roseivivax sp009363255--1||s__Roseobacter cerasinus--3||s__Roseobacter denitrificans--1||s__Roseobacter litoralis--1||s__Roseobacter litoralis_A--1||s__Roseobacter ponti--2||s__Roseobacter sp015644665--2||s__SZUA-611 sp003249215--2||s__SZUA-611 sp014763785--3||s__Salipiger abyssi--1||s__Salipiger pacificus--1||s__Salipiger pacificus_A--1||s__Salipiger pacificus_B--1||s__Salipiger sp001687105--1||s__Salipiger sp002300555--1||s__Seohaeicola zhoushanensis--1||s__Silicimonas algicola--1||s__Solirhodobacter olei--1||s__Sulfitobacter aestuariivivens--1||s__Sulfitobacter alexandrii--1||s__Sulfitobacter delicatus--1||s__Sulfitobacter geojensis--1||s__Sulfitobacter marinus--1||s__Sulfitobacter maritimus--1||s__Sulfitobacter mediterraneus--1||s__Sulfitobacter mediterraneus_A--1||s__Sulfitobacter noctilucae--1||s__Sulfitobacter noctilucicola--1||s__Sulfitobacter sediminilitoris--1||s__Sulfitobacter sp000156335--2||s__Sulfitobacter sp001650875--1||s__Sulfitobacter sp003335585--1||s__Sulfitobacter sp003352065--1||s__Sulfitobacter sp003352085--1||s__Sulfitobacter sp009363555--1||s__Sulfitobacter sp013002405--1||s__Sulfitobacter sp013139555--1||s__Sulfitobacter sp013282155--1||s__Sulfitobacter sp017854675--1||s__Sulfitobacter sp017854855--2||s__Sulfitobacter_E sabulilitoris--1||s__Sulfitobacter_F algicola--1||s__Sulfitobacter_F sp017592335--3||s__Tabrizicola aquatica--1||s__Tateyamaria omphalii--1||s__Tateyamaria omphalii_A--1||s__Tateyamaria sp000814025--1||s__Tateyamaria sp007995245--1||s__Tateyamaria sp018668195--1||s__Thalassobacter stenotrophicus--1||s__Thioclava arenosa--1||s__Thioclava atlantica--1||s__Thioclava dalianensis--2||s__Thioclava electrotropha--2||s__Thioclava indica--2||s__Thioclava marina--1||s__Thioclava nitratireducens--2||s__Thioclava pacifica--1||s__Thioclava sediminum--2||s__Thioclava sp001705665--2||s__Thioclava sp002563775--2||s__Thioclava sp004153385--2||s__Thioclava sp009296265--2||s__Thioclava sp016937195--2||s__Tranquillimonas alkanivorans--1||s__Tranquillimonas rosea--1||s__Tropicimonas isoalkanivorans--1||s__Tropicimonas marinistellae--1||s__Tropicimonas sediminicola--1||s__Tropicimonas sp004146235--1||s__UBA6796 sp002452815--1||s__UBA996 sp002291955--2||s__Vannielia litorea--1||s__Vannielia litorea_A--1||s__Vannielia sp006351965--1||s__Vannielia sp017792405--1||s__WFVA01 sp015491895--1:heptad_counter=MCP-36H--396:lbd_counter=:lca_tree=f__Rhodobacteraceae:length_avg=127.97872340425532:length_max=156.0:length_min=89.0:length_std=22.408741851749586:length_sum=6015.0:mismatch_avg=26.574468085106382:mismatch_max=73.0:mismatch_min=7.0:mismatch_std=15.176848330743576:mismatch_sum=1249.0:name=N604481:qcovhsp_avg=99.33829787234043:qcovhsp_max=100.0:qcovhsp_min=95.7:qcovhsp_std=1.2428146861563107:qcovhsp_sum=4668.900000000001:qend_avg=128.29787234042553:qend_max=156.0:qend_min=90.0:qend_std=22.25144342520475:qend_sum=6030.0:qstart_avg=1.425531914893617:qstart_max=6.0:qstart_min=1.0:qstart_std=1.0160597562678697:qstart_sum=67.0:ref_name_counter=GB_GCA_002352425.1_protein.faa_DEIK01000098.1_2@PF00015_full_PFAM.788.1025--2||GB_GCA_002841115.1_protein.faa_PHEC01000058.1_13@PF00015_full_PFAM.827.996--3||GB_GCA_006844665.1_protein.faa_SPJP01000266.1_1@PF00015_full_PFAM.779.907--2||GB_GCA_011620265.1_protein.faa_WOZM01000153.1_2@PF00015_full_PFAM.786.958--1||GB_GCA_013002465.1_protein.faa_JABDJO010000013.1_19@PF00015_full_PFAM.604.791--6||GB_GCA_016758075.1_protein.faa_WJSC01000003.1_170@PF00015_full_PFAM.622.809--1||GB_GCA_016918935.1_protein.faa_JAFFOB010000018.1_20@PF00015_full_PFAM.609.786--5||RS_GCF_000714545.1_protein.faa_NZ_AUNB01000027.1_14@PF00015_full_PFAM.788.958--2||RS_GCF_001691415.1_protein.faa_NZ_LRRR01000001.1_466@PF00015_full_PFAM.373.555--14||RS_GCF_003574625.1_protein.faa_NZ_QNUJ01000004.1_3@PF00015_full_PFAM.291.484--1||RS_GCF_003990445.1_protein.faa_NZ_REEZ01000009.1_1@PF00015_full_PFAM.374.556--1||RS_GCF_003993775.1_protein.faa_NZ_RJRZ01000027.1_1@PF00015_full_PFAM.605.786--1||RS_GCF_900115595.1_protein.faa_NZ_FOXA01000007.1_8@PF00015_full_PFAM.607.795--7||RS_GCF_900184815.1_protein.faa_NZ_FXXQ01000006.1_37@PF00015_full_PFAM.607.788--1:scovhsp_avg=70.7531914893617:scovhsp_max=96.9:scovhsp_min=50.0:scovhsp_std=12.933859356504502:scovhsp_sum=3325.4:send_avg=143.2340425531915:send_max=166.0:send_min=91.0:send_std=22.98696489407917:send_sum=6732.0:sstart_avg=16.29787234042553:sstart_max=61.0:sstart_min=1.0:sstart_std=17.984189788010323:sstart_sum=766.0])0.864:0.0226606[&&NHX:Sample_counter=rhizpot1--4||rhizpot2--1||rhizpot3--5||rhiztom1--26||rhiztom2--21||rhiztom3--32:Type_counter=GTDB--387||capture--89:besthit_avg=79.54791666666667:besthit_max=93.5:besthit_min=52.6:besthit_std=9.64751074902134:besthit_sum=3818.3:bitscore_avg=172.63333333333333:bitscore_max=259.0:bitscore_min=57.4:bitscore_std=39.61702478079682:bitscore_sum=8286.4:capture_class_counter=c__Actinomycetia--3||c__Alphaproteobacteria--52||c__Anaerolineae--2||c__Desulfovibrionia--1||c__Desulfuromonadia--3||c__Gammaproteobacteria--20||c__Holophagae--1||c__Phycisphaerae--3||c__Spirochaetia--1||c__UBA6911--1||c__Verrucomicrobiae--2:capture_domain_counter=d__Bacteria--89:capture_family_counter=f__Azospirillaceae--10||f__Beijerinckiaceae--3||f__Burkholderiaceae--10||f__CAINFC01--1||f__Caulobacteraceae--14||f__Desulfovibrionaceae--1||f__Devosiaceae--1||f__Enterobacteriaceae--1||f__Fen-1342--1||f__Geobacteraceae--2||f__Halomonadaceae--1||f__Holophagaceae--1||f__Micromonosporaceae--3||f__Opitutaceae--2||f__Pleomorphomonadaceae--1||f__Pseudomonadaceae--3||f__Pseudopelobacteraceae--1||f__Rhizobiaceae--1||f__Rhodobacteraceae--7||f__Rhodospirillaceae--1||f__SG8-4--2||f__Sedimenticolaceae--1||f__Sphingomonadaceae--5||f__Thioalkalivibrionaceae--1||f__Treponemataceae--1||f__UBA6663--2||f__XN24--3||f__Xanthobacteraceae--9:capture_genus_counter=g__Achromobacter--1||g__Actinoplanes--1||g__Aestuariivita--1||g__Albitalea--1||g__Azospirillum--1||g__Blastomonas--1||g__Bosea--1||g__Bradyrhizobium--7||g__CAINFC01--1||g__CLL3-39--1||g__Caenispirillum--1||g__Caulobacter--9||g__Comamonas--1||g__Croceicoccus--2||g__Curvibacter--1||g__Devosia_A--1||g__Fen-1342--1||g__Geomesophilobacter--1||g__Geomonas--1||g__Geothrix--1||g__Halomonas_B--1||g__J108--1||g__MWDT01--1||g__Massilia--5||g__Methylobacterium--1||g__Methylocystis--1||g__PLanc-01--2||g__Palsa-881--4||g__Pelomonas--1||g__Phenylobacterium--1||g__Pleomorphomonas--1||g__Pseudolabrys--1||g__Pseudomonas_E--3||g__Pseudorhodobacter_B--1||g__QGON01--1||g__Rahnella--1||g__Rhodobacter--1||g__Rhodopseudomonas--1||g__Rubellimicrobium--1||g__Salipiger--1||g__Shinella--1||g__Silicimonas--1||g__Skermanella--9||g__Solidesulfovibrio--1||g__Sphingomonas--2||g__Spirilliplanes--2||g__Spiro-10--1||g__Thioalkalivibrio--1||g__UBA1603--1||g__UBA6663--2||g__XN24--3:capture_order_counter=o__Anaerolineales--2||o__Azospirillales--10||o__Burkholderiales--10||o__CAINFC01--1||o__Caulobacterales--14||o__Chromatiales--1||o__Desulfovibrionales--1||o__Ectothiorhodospirales--1||o__Enterobacterales--1||o__Geobacterales--3||o__Holophagales--1||o__Mycobacteriales--3||o__Opitutales--2||o__Pseudomonadales--4||o__Rhizobiales--15||o__Rhodobacterales--7||o__Rhodospirillales--1||o__Sedimentisphaerales--2||o__Sphingomonadales--5||o__Treponematales--1||o__UBA1845--1||o__XN24--3:capture_phylum_counter=p__Acidobacteriota--2||p__Actinobacteriota--3||p__Chloroflexota--2||p__Desulfobacterota--3||p__Desulfobacterota_I--1||p__Planctomycetota--3||p__Proteobacteria--72||p__Spirochaetota--1||p__Verrucomicrobiota--2:capture_species_counter=s__Achromobacter sp014170305--1||s__Actinoplanes friuliensis--1||s__Aestuariivita sp006227805--1||s__Albitalea sp005882155--1||s__Azospirillum sp003116095--1||s__Blastomonas sp000331245--1||s__Bosea sp016428755--1||s__Bradyrhizobium diazoefficiens_E--1||s__Bradyrhizobium iriomotense_B--1||s__Bradyrhizobium sp000239795--5||s__CAINFC01 sp903847975--1||s__CLL3-39 sp012070395--1||s__Caenispirillum salinarum--1||s__Caulobacter sp001556515--7||s__Caulobacter sp003185805--2||s__Comamonas sp019104825--1||s__Croceicoccus sp016745095--2||s__Curvibacter lanceolatus--1||s__Devosia_A sp001899085--1||s__Fen-1342 sp003162245--1||s__Geomesophilobacter sediminis--1||s__Geomonas sp003490025--1||s__Geothrix sp903839205--1||s__Halomonas_B pantelleriensis--1||s__J108 sp014879845--1||s__MWDT01 sp002070825--1||s__Massilia aurea_A--1||s__Massilia sp002339265--1||s__Massilia sp003484545--2||s__Massilia sp014171595--1||s__Methylobacterium frigidaeris--1||s__Methylocystis parvus--1||s__PLanc-01 sp002327785--2||s__Palsa-881 sp018241335--4||s__Pelomonas sp019237615--1||s__Phenylobacterium sp001557235--1||s__Pleomorphomonas oryzae--1||s__Pseudolabrys sp903878085--1||s__Pseudomonas_E sp002025205--1||s__Pseudomonas_E sp002483005--1||s__Pseudomonas_E sp007713465--1||s__Pseudorhodobacter_B sp000176015--1||s__QGON01 sp003349915--1||s__Rahnella sp001422575--1||s__Rhodobacter capsulatus_C--1||s__Rhodopseudomonas palustris_E--1||s__Rubellimicrobium sp017916275--1||s__Salipiger abyssi--1||s__Shinella zoogloeoides--1||s__Silicimonas algicola--1||s__Skermanella mucosa--9||s__Solidesulfovibrio magneticus_B--1||s__Sphingomonas excrementigallinarum--1||s__Sphingomonas spermidinifaciens--1||s__Spirilliplanes yamanashiensis--2||s__Spiro-10 sp001604405--1||s__Thioalkalivibrio sp000377785--1||s__UBA1603 sp002322035--1||s__UBA6663 sp016789175--2||s__XN24 sp011089885--3:evalue_avg=4.625e-14:evalue_max=2.22e-12:evalue_min=2.59e-89:evalue_std=3.2042939940024224e-13:evalue_sum=2.22e-12:gapopen_avg=0.14583333333333334:gapopen_max=1.0:gapopen_min=0.0:gapopen_std=0.35667395763741655:gapopen_sum=7.0:gtdb_class_counter=c__Alphaproteobacteria--387:gtdb_domain_counter=d__Bacteria--387:gtdb_family_counter=f__Maricaulaceae--1||f__Rhizobiaceae--1||f__Rhodobacteraceae--385:gtdb_genus_counter=g__Acidimangrovimonas--2||g__Albibacillus--2||g__Albidovulum--2||g__Aliiroseovarius--4||g__Aliishimia--1||g__Aquimixticola--2||g__Arenibacterium--1||g__Ascidiaceihabitans--7||g__Bieblia_A--6||g__Boseongicola--4||g__CAU-1492--4||g__Celeribacter--18||g__Celeribacter_A--1||g__Cereibacter--1||g__Cereibacter_A--5||g__Chachezhania--2||g__Cypionkella--1||g__Dinoroseobacter--2||g__ETT8--7||g__Frigidibacter--10||g__GH1-50--1||g__Gemmobacter_B--1||g__HLUCCA09--5||g__Halocynthiibacter--3||g__Halocynthiibacter_B--2||g__Halocyntiibacter_A--4||g__IMCC34051--2||g__JABDJO01--2||g__JABSSC01--2||g__LPB0142--4||g__Litorivita--1||g__Loktanella--4||g__MCCB-386--1||g__Mangrovicoccus--16||g__Maritimibacter--12||g__Muriiphilus--4||g__Mycoplana--1||g__Nereida--1||g__Oceaniglobus--1||g__Pacificibacter--7||g__Paenirhodobacter--4||g__Palleronia--5||g__Paracoccus--1||g__Pararhodobacter--5||g__Phaeovulum--7||g__Poseidonocella--2||g__Profundibacter--6||g__Pseudohalocynthiibacter--1||g__Pseudooceanicola--36||g__Pseudoroseicyclus--1||g__Puniceibacterium--3||g__Rhodobacter--25||g__Rhodobacter_B--7||g__Rhodovulum--1||g__Robiginitomaculum_A--1||g__Roseicitreum--1||g__Roseivivax--10||g__Roseobacter--12||g__SZUA-611--7||g__Salipiger--6||g__Seohaeicola--1||g__Silicimonas--3||g__Solirhodobacter--1||g__Sulfitobacter--26||g__Sulfitobacter_E--1||g__Sulfitobacter_F--5||g__Tabrizicola--1||g__Tateyamaria--5||g__Thalassobacter--1||g__Thioclava--30||g__Tranquillimonas--2||g__Tropicimonas--4||g__UBA6796--2||g__UBA996--2||g__Vannielia--4||g__WFVA01--1||g__WX04--1:gtdb_order_counter=o__Caulobacterales--1||o__Rhizobiales--1||o__Rhodobacterales--385:gtdb_phylum_counter=p__Proteobacteria--387:gtdb_species_counter=s__Acidimangrovimonas indica--1||s__Acidimangrovimonas sediminis--1||s__Albibacillus kandeliae--2||s__Albidovulum sp002841115--1||s__Albidovulum sp011620265--1||s__Aliiroseovarius crassostreae--2||s__Aliiroseovarius lamellibrachiae--1||s__Aliiroseovarius sp002367285--1||s__Aliishimia ponticola--1||s__Aquimixticola soesokkakensis--2||s__Arenibacterium halophilum--1||s__Ascidiaceihabitans pseudonitzschiae--2||s__Ascidiaceihabitans pseudonitzschiae_A--1||s__Ascidiaceihabitans sp000620505--2||s__Ascidiaceihabitans sp003335545--2||s__Bieblia_A vinaykumarii--6||s__Boseongicola aestuarii--1||s__Boseongicola sp013042105--1||s__Boseongicola sp013042895--1||s__Boseongicola sp014075275--1||s__CAU-1492 sp002210165--2||s__CAU-1492 sp016758075--2||s__Celeribacter baekdonensis--2||s__Celeribacter baekdonensis_A--2||s__Celeribacter baekdonensis_B--2||s__Celeribacter ethanolicus--2||s__Celeribacter halophilus--2||s__Celeribacter indicus--1||s__Celeribacter neptunius--4||s__Celeribacter persicus--1||s__Celeribacter sp011806455--2||s__Celeribacter_A marinus--1||s__Cereibacter changlensis--1||s__Cereibacter_A azotoformans--1||s__Cereibacter_A johrii--1||s__Cereibacter_A ovatus--1||s__Cereibacter_A sp002407205--1||s__Cereibacter_A sphaeroides--1||s__Chachezhania antarctica--1||s__Chachezhania sp009765275--1||s__Cypionkella sp002256245--1||s__Dinoroseobacter sp006844665--2||s__ETT8 sp002794355--1||s__ETT8 sp002900965--1||s__ETT8 sp003443995--1||s__ETT8 sp004745575--2||s__ETT8 sp010915705--2||s__Frigidibacter albus--4||s__Frigidibacter mobilis--3||s__Frigidibacter sp002423245--1||s__Frigidibacter sp003993775--2||s__GH1-50 sp009830125--1||s__Gemmobacter_B straminiformis--1||s__HLUCCA09 sp001314685--2||s__HLUCCA09 sp003340565--2||s__HLUCCA09 sp003390865--1||s__Halocynthiibacter namhaensis--1||s__Halocynthiibacter sp003031585--1||s__Halocynthiibacter sp016123485--1||s__Halocynthiibacter_B arcticus--2||s__Halocyntiibacter_A alkanivorans--4||s__IMCC34051 sp013003075--1||s__IMCC34051 sp013042605--1||s__JABDJO01 sp013002465--2||s__JABSSC01 sp013214635--2||s__LPB0142 sp001856665--4||s__Litorivita pollutaquae--1||s__Loktanella atrilutea--2||s__Loktanella salsilacus--2||s__MCCB-386 sp016918935--1||s__Mangrovicoccus sp005870025--3||s__Mangrovicoccus sp013184745--6||s__Mangrovicoccus sp014903745--4||s__Mangrovicoccus ximenensis--3||s__Maritimibacter alkaliphilus--2||s__Maritimibacter harenae--1||s__Maritimibacter sp001626765--2||s__Maritimibacter sp002695005--3||s__Maritimibacter sp003520545--1||s__Maritimibacter sp019218265--2||s__Maritimibacter sp019218295--1||s__Muriiphilus lacisalsi--1||s__Muriiphilus sp002746935--2||s__Muriiphilus sp900177545--1||s__Mycoplana dimorpha--1||s__Nereida ignava--1||s__Oceaniglobus roseus--1||s__Pacificibacter marinus--2||s__Pacificibacter marinus_A--2||s__Pacificibacter marinus_B--2||s__Pacificibacter maritimus--1||s__Paenirhodobacter enshiensis--1||s__Paenirhodobacter ferrireducens--1||s__Paenirhodobacter hankyongi--1||s__Paenirhodobacter populi--1||s__Palleronia abyssalis--2||s__Palleronia marisminoris--1||s__Palleronia pelagia--1||s__Palleronia salina--1||s__Paracoccus suum--1||s__Pararhodobacter aggregans--1||s__Pararhodobacter marinus--1||s__Pararhodobacter sp001691415--1||s__Pararhodobacter sp017303295--1||s__Pararhodobacter zhoushanensis--1||s__Phaeovulum sp002421605--2||s__Phaeovulum sp002422085--3||s__Phaeovulum sp002842855--2||s__Poseidonocella pacifica--1||s__Poseidonocella sedimentorum--1||s__Profundibacter amoris--1||s__Profundibacter sp002352425--1||s__Profundibacter sp002732995--1||s__Profundibacter sp003535335--1||s__Profundibacter sp015488685--1||s__Profundibacter sp015494385--1||s__Pseudohalocynthiibacter aestuariivivens--1||s__Pseudooceanicola algae--3||s__Pseudooceanicola antarcticus--3||s__Pseudooceanicola antarcticus_A--4||s__Pseudooceanicola atlanticus--2||s__Pseudooceanicola flagellatus--1||s__Pseudooceanicola marinus--3||s__Pseudooceanicola nitratireducens--2||s__Pseudooceanicola onchidii--2||s__Pseudooceanicola sediminis--4||s__Pseudooceanicola sp000220565--3||s__Pseudooceanicola sp002210105--1||s__Pseudooceanicola sp009827095--2||s__Pseudooceanicola sp011806405--4||s__Pseudooceanicola sp018222585--2||s__Pseudoroseicyclus aestuarii--1||s__Puniceibacterium antarcticum--1||s__Puniceibacterium sediminis--2||s__Rhodobacter aestuarii--5||s__Rhodobacter capsulatus--3||s__Rhodobacter capsulatus_B--4||s__Rhodobacter capsulatus_C--4||s__Rhodobacter maris--4||s__Rhodobacter viridis--5||s__Rhodobacter_B sp002701395--2||s__Rhodobacter_B sp013184805--3||s__Rhodobacter_B sp017792445--2||s__Rhodovulum strictum--1||s__Robiginitomaculum_A sp016765255--1||s__Roseicitreum antarcticum--1||s__Roseivivax halodurans--1||s__Roseivivax halotolerans--1||s__Roseivivax isoporae--1||s__Roseivivax jejudonensis--1||s__Roseivivax lentus--1||s__Roseivivax marinus--2||s__Roseivivax sediminis--2||s__Roseivivax sp009363255--1||s__Roseobacter cerasinus--4||s__Roseobacter denitrificans--1||s__Roseobacter litoralis--1||s__Roseobacter litoralis_A--1||s__Roseobacter ponti--2||s__Roseobacter sp015644665--3||s__SZUA-611 sp003249215--3||s__SZUA-611 sp014763785--4||s__Salipiger abyssi--1||s__Salipiger pacificus--1||s__Salipiger pacificus_A--1||s__Salipiger pacificus_B--1||s__Salipiger sp001687105--1||s__Salipiger sp002300555--1||s__Seohaeicola zhoushanensis--1||s__Silicimonas algicola--3||s__Solirhodobacter olei--1||s__Sulfitobacter aestuariivivens--1||s__Sulfitobacter alexandrii--1||s__Sulfitobacter delicatus--1||s__Sulfitobacter geojensis--1||s__Sulfitobacter marinus--1||s__Sulfitobacter maritimus--1||s__Sulfitobacter mediterraneus--1||s__Sulfitobacter mediterraneus_A--1||s__Sulfitobacter noctilucae--1||s__Sulfitobacter noctilucicola--1||s__Sulfitobacter sediminilitoris--2||s__Sulfitobacter sp000156335--2||s__Sulfitobacter sp001650875--1||s__Sulfitobacter sp003335585--1||s__Sulfitobacter sp003352065--1||s__Sulfitobacter sp003352085--1||s__Sulfitobacter sp009363555--1||s__Sulfitobacter sp013002405--2||s__Sulfitobacter sp013139555--1||s__Sulfitobacter sp013282155--1||s__Sulfitobacter sp017854675--1||s__Sulfitobacter sp017854855--2||s__Sulfitobacter_E sabulilitoris--1||s__Sulfitobacter_F algicola--1||s__Sulfitobacter_F sp017592335--4||s__Tabrizicola aquatica--1||s__Tateyamaria omphalii--1||s__Tateyamaria omphalii_A--1||s__Tateyamaria sp000814025--1||s__Tateyamaria sp007995245--1||s__Tateyamaria sp018668195--1||s__Thalassobacter stenotrophicus--1||s__Thioclava arenosa--1||s__Thioclava atlantica--1||s__Thioclava dalianensis--3||s__Thioclava electrotropha--2||s__Thioclava indica--3||s__Thioclava marina--2||s__Thioclava nitratireducens--3||s__Thioclava pacifica--2||s__Thioclava sediminum--2||s__Thioclava sp001705665--2||s__Thioclava sp002563775--2||s__Thioclava sp004153385--3||s__Thioclava sp009296265--2||s__Thioclava sp016937195--2||s__Tranquillimonas alkanivorans--1||s__Tranquillimonas rosea--1||s__Tropicimonas isoalkanivorans--1||s__Tropicimonas marinistellae--1||s__Tropicimonas sediminicola--1||s__Tropicimonas sp004146235--1||s__UBA6796 sp002452815--2||s__UBA996 sp002291955--2||s__Vannielia litorea--1||s__Vannielia litorea_A--1||s__Vannielia sp006351965--1||s__Vannielia sp017792405--1||s__WFVA01 sp015491895--1||s__WX04 sp007995215--1:heptad_counter=MCP-36H--476:lbd_counter=:lca_tree=f__Rhodobacteraceae:length_avg=126.375:length_max=156.0:length_min=51.0:length_std=24.797584817194547:length_sum=6066.0:mismatch_avg=26.25:mismatch_max=73.0:mismatch_min=7.0:mismatch_std=15.18187609296452:mismatch_sum=1260.0:name=N604482:qcovhsp_avg=99.35208333333333:qcovhsp_max=100.0:qcovhsp_min=95.7:qcovhsp_std=1.2332261070889121:qcovhsp_sum=4768.9:qend_avg=126.66666666666667:qend_max=156.0:qend_min=50.0:qend_std=24.744940022913546:qend_sum=6080.0:qstart_avg=1.4166666666666667:qstart_max=6.0:qstart_min=1.0:qstart_std=1.007067225741718:qstart_sum=68.0:ref_name_counter=GB_GCA_002352425.1_protein.faa_DEIK01000098.1_2@PF00015_full_PFAM.788.1025--2||GB_GCA_002841115.1_protein.faa_PHEC01000058.1_13@PF00015_full_PFAM.827.996--3||GB_GCA_006844665.1_protein.faa_SPJP01000266.1_1@PF00015_full_PFAM.779.907--2||GB_GCA_011620265.1_protein.faa_WOZM01000153.1_2@PF00015_full_PFAM.786.958--1||GB_GCA_013002465.1_protein.faa_JABDJO010000013.1_19@PF00015_full_PFAM.604.791--6||GB_GCA_016210825.1_protein.faa_JACQTM010000354.1_42@PF00015_full_PFAM.530.631--1||GB_GCA_016758075.1_protein.faa_WJSC01000003.1_170@PF00015_full_PFAM.622.809--1||GB_GCA_016918935.1_protein.faa_JAFFOB010000018.1_20@PF00015_full_PFAM.609.786--5||RS_GCF_000714545.1_protein.faa_NZ_AUNB01000027.1_14@PF00015_full_PFAM.788.958--2||RS_GCF_001691415.1_protein.faa_NZ_LRRR01000001.1_466@PF00015_full_PFAM.373.555--14||RS_GCF_003574625.1_protein.faa_NZ_QNUJ01000004.1_3@PF00015_full_PFAM.291.484--1||RS_GCF_003990445.1_protein.faa_NZ_REEZ01000009.1_1@PF00015_full_PFAM.374.556--1||RS_GCF_003993775.1_protein.faa_NZ_RJRZ01000027.1_1@PF00015_full_PFAM.605.786--1||RS_GCF_900115595.1_protein.faa_NZ_FOXA01000007.1_8@PF00015_full_PFAM.607.795--7||RS_GCF_900184815.1_protein.faa_NZ_FXXQ01000006.1_37@PF00015_full_PFAM.607.788--1:scovhsp_avg=70.33125:scovhsp_max=96.9:scovhsp_min=50.0:scovhsp_std=13.125209724768169:scovhsp_sum=3375.9:send_avg=142.14583333333334:send_max=166.0:send_min=91.0:send_std=23.9582878507123:send_sum=6823.0:sstart_avg=16.8125:sstart_max=61.0:sstart_min=1.0:sstart_std=18.14557709429784:sstart_sum=807.0],(((((((((RS_GCF_900156655.1_protein.faa_NZ_FTOG01000001.1_444@PF00015_full_PFAM.489.650:0.0325738[&&NHX:Type=GTDB:gtdb_class=c__Alphaproteobacteria:gtdb_domain=d__Bacteria:gtdb_family=f__Rhodobacteraceae:gtdb_genus=g__Rhodobacter:gtdb_order=o__Rhodobacterales:gtdb_phylum=p__Proteobacteria:gtdb_species=s__Rhodobacter aestuarii:heptad=MCP-36H:species=d__Bacteria_p__Proteobacteria_c__Alphaproteobacteria_o__Rhodobacterales_f__Rhodobacteraceae_g__Rhodobacter_s__Rhodobacter aestuarii],RS_GCF_900217815.1_protein.faa_NZ_OBMT01000006.1_53@PF00015_full_PFAM.478.651:0.0319688[&&NHX:Type=GTDB:gtdb_class=c__Alphaproteobacteria:gtdb_domain=d__Bacteria:gtdb_family=f__Rhodobacteraceae:gtdb_genus=g__Rhodobacter:gtdb_order=o__Rhodobacterales:gtdb_phylum=p__Proteobacteria:gtdb_species=s__Rhodobacter maris:heptad=MCP-36H:species=d__Bacteria_p__Proteobacteria_c__Alphaproteobacteria_o__Rhodobacterales_f__Rhodobacteraceae_g__Rhodobacter_s__Rhodobacter maris])0.849:0.0219499[&&NHX:Sample_counter=:Type_counter=GTDB--2:capture_class_counter=:capture_domain_counter=:capture_family_counter=:capture_genus_counter=:capture_order_counter=:capture_phylum_counter=:capture_species_counter=:evoltype=D:gtdb_class_counter=c__Alphaproteobacteria--2:gtdb_domain_counter=d__Bacteria--2:gtdb_family_counter=f__Rhodobacteraceae--2:gtdb_genus_counter=g__Rhodobacter--2:gtdb_order_counter=o__Rhodobacterales--2:gtdb_phylum_counter=p__Proteobacteria--2:gtdb_species_counter=s__Rhodobacter aestuarii--1||s__Rhodobacter maris--1:heptad_counter=MCP-36H--2:lbd_counter=:lca=d__Bacteria:lca_tree=g__Rhodobacter:name=N604485:ref_name_counter=],(RS_GCF_005144475.1_protein.faa_NZ_SWJZ01000062.1_6@PF00015_full_PFAM.484.655:0.0573265[&&NHX:Type=GTDB:gtdb_class=c__Alphaproteobacteria:gtdb_domain=d__Bacteria:gtdb_family=f__Rhodobacteraceae:gtdb_genus=g__Rhodobacter:gtdb_order=o__Rhodobacterales:gtdb_phylum=p__Proteobacteria:gtdb_species=s__Rhodobacter capsulatus_C:heptad=MCP-36H:species=d__Bacteria_p__Proteobacteria_c__Alphaproteobacteria_o__Rhodobacterales_f__Rhodobacteraceae_g__Rhodobacter_s__Rhodobacter capsulatus_C],(RS_GCF_000021865.1_protein.faa_NC_014034.1_1707@PF00015_full_PFAM.480.649:5e-09[&&NHX:Type=GTDB:gtdb_class=c__Alphaproteobacteria:gtdb_domain=d__Bacteria:gtdb_family=f__Rhodobacteraceae:gtdb_genus=g__Rhodobacter:gtdb_order=o__Rhodobacterales:gtdb_phylum=p__Proteobacteria:gtdb_species=s__Rhodobacter capsulatus_B:heptad=MCP-36H:species=d__Bacteria_p__Proteobacteria_c__Alphaproteobacteria_o__Rhodobacterales_f__Rhodobacteraceae_g__Rhodobacter_s__Rhodobacter capsulatus_B],(RS_GCF_003217355.1_protein.faa_NZ_QJTK01000001.1_571@PF00015_full_PFAM.473.649:0.0183236[&&NHX:Type=GTDB:gtdb_class=c__Alphaproteobacteria:gtdb_domain=d__Bacteria:gtdb_family=f__Rhodobacteraceae:gtdb_genus=g__Rhodobacter:gtdb_order=o__Rhodobacterales:gtdb_phylum=p__Proteobacteria:gtdb_species=s__Rhodobacter viridis:heptad=MCP-36H:species=d__Bacteria_p__Proteobacteria_c__Alphaproteobacteria_o__Rhodobacterales_f__Rhodobacteraceae_g__Rhodobacter_s__Rhodobacter viridis],(RS_GCF_003254295.1_protein.faa_NZ_QKZO01000010.1_121@PF00015_full_PFAM.479.648:5e-09[&&NHX:Type=GTDB:gtdb_class=c__Alphaproteobacteria:gtdb_domain=d__Bacteria:gtdb_family=f__Rhodobacteraceae:gtdb_genus=g__Rhodobacter:gtdb_order=o__Rhodobacterales:gtdb_phylum=p__Proteobacteria:gtdb_species=s__Rhodobacter capsulatus:heptad=MCP-36H:species=d__Bacteria_p__Proteobacteria_c__Alphaproteobacteria_o__Rhodobacterales_f__Rhodobacteraceae_g__Rhodobacter_s__Rhodobacter capsulatus],RS_GCF_005144475.1_protein.faa_NZ_SWJZ01000021.1_67@PF00015_full_PFAM.485.649:5e-09[&&NHX:Type=GTDB:gtdb_class=c__Alphaproteobacteria:gtdb_domain=d__Bacteria:gtdb_family=f__Rhodobacteraceae:gtdb_genus=g__Rhodobacter:gtdb_order=o__Rhodobacterales:gtdb_phylum=p__Proteobacteria:gtdb_species=s__Rhodobacter capsulatus_C:heptad=MCP-36H:species=d__Bacteria_p__Proteobacteria_c__Alphaproteobacteria_o__Rhodobacterales_f__Rhodobacteraceae_g__Rhodobacter_s__Rhodobacter capsulatus_C])0.798:0.00436068[&&NHX:Sample_counter=:Type_counter=GTDB--2:capture_class_counter=:capture_domain_counter=:capture_family_counter=:capture_genus_counter=:capture_order_counter=:capture_phylum_counter=:capture_species_counter=:evoltype=D:gtdb_class_counter=c__Alphaproteobacteria--2:gtdb_domain_counter=d__Bacteria--2:gtdb_family_counter=f__Rhodobacteraceae--2:gtdb_genus_counter=g__Rhodobacter--2:gtdb_order_counter=o__Rhodobacterales--2:gtdb_phylum_counter=p__Proteobacteria--2:gtdb_species_counter=s__Rhodobacter capsulatus--1||s__Rhodobacter capsulatus_C--1:heptad_counter=MCP-36H--2:lbd_counter=:lca=d__Bacteria:lca_tree=g__Rhodobacter:name=N604491:ref_name_counter=])0.204:0.00454643[&&NHX:Sample_counter=:Type_counter=GTDB--3:capture_class_counter=:capture_domain_counter=:capture_family_counter=:capture_genus_counter=:capture_order_counter=:capture_phylum_counter=:capture_species_counter=:evoltype=D:gtdb_class_counter=c__Alphaproteobacteria--3:gtdb_domain_counter=d__Bacteria--3:gtdb_family_counter=f__Rhodobacteraceae--3:gtdb_genus_counter=g__Rhodobacter--3:gtdb_order_counter=o__Rhodobacterales--3:gtdb_phylum_counter=p__Proteobacteria--3:gtdb_species_counter=s__Rhodobacter capsulatus--1||s__Rhodobacter capsulatus_C--1||s__Rhodobacter viridis--1:heptad_counter=MCP-36H--3:lbd_counter=:lca=d__Bacteria:lca_tree=g__Rhodobacter:name=N604492:ref_name_counter=])0.931:0.0270378[&&NHX:Sample_counter=:Type_counter=GTDB--4:capture_class_counter=:capture_domain_counter=:capture_family_counter=:capture_genus_counter=:capture_order_counter=:capture_phylum_counter=:capture_species_counter=:evoltype=D:gtdb_class_counter=c__Alphaproteobacteria--4:gtdb_domain_counter=d__Bacteria--4:gtdb_family_counter=f__Rhodobacteraceae--4:gtdb_genus_counter=g__Rhodobacter--4:gtdb_order_counter=o__Rhodobacterales--4:gtdb_phylum_counter=p__Proteobacteria--4:gtdb_species_counter=s__Rhodobacter capsulatus--1||s__Rhodobacter capsulatus_B--1||s__Rhodobacter capsulatus_C--1||s__Rhodobacter viridis--1:heptad_counter=MCP-36H--4:lbd_counter=:lca=d__Bacteria:lca_tree=g__Rhodobacter:name=N604493:ref_name_counter=])0.904:0.0298234[&&NHX:Sample_counter=:Type_counter=GTDB--5:capture_class_counter=:capture_domain_counter=:capture_family_counter=:capture_genus_counter=:capture_order_counter=:capture_phylum_counter=:capture_species_counter=:evoltype=D:gtdb_class_counter=c__Alphaproteobacteria--5:gtdb_domain_counter=d__Bacteria--5:gtdb_family_counter=f__Rhodobacteraceae--5:gtdb_genus_counter=g__Rhodobacter--5:gtdb_order_counter=o__Rhodobacterales--5:gtdb_phylum_counter=p__Proteobacteria--5:gtdb_species_counter=s__Rhodobacter capsulatus--1||s__Rhodobacter capsulatus_B--1||s__Rhodobacter capsulatus_C--2||s__Rhodobacter viridis--1:heptad_counter=MCP-36H--5:lbd_counter=:lca=d__Bacteria:lca_tree=g__Rhodobacter:name=N604494:ref_name_counter=])0.769:0.0320371[&&NHX:Sample_counter=:Type_counter=GTDB--7:capture_class_counter=:capture_domain_counter=:capture_family_counter=:capture_genus_counter=:capture_order_counter=:capture_phylum_counter=:capture_species_counter=:evoltype=D:gtdb_class_counter=c__Alphaproteobacteria--7:gtdb_domain_counter=d__Bacteria--7:gtdb_family_counter=f__Rhodobacteraceae--7:gtdb_genus_counter=g__Rhodobacter--7:gtdb_order_counter=o__Rhodobacterales--7:gtdb_phylum_counter=p__Proteobacteria--7:gtdb_species_counter=s__Rhodobacter aestuarii--1||s__Rhodobacter capsulatus--1||s__Rhodobacter capsulatus_B--1||s__Rhodobacter capsulatus_C--2||s__Rhodobacter maris--1||s__Rhodobacter viridis--1:heptad_counter=MCP-36H--7:lbd_counter=:lca=d__Bacteria:lca_tree=g__Rhodobacter:name=N604495:ref_name_counter=],((RS_GCF_001856665.1_protein.faa_NZ_CP017781.1_1962@PF00015_full_PFAM.486.661:0.0788257[&&NHX:Type=GTDB:gtdb_class=c__Alphaproteobacteria:gtdb_domain=d__Bacteria:gtdb_family=f__Rhodobacteraceae:gtdb_genus=g__LPB0142:gtdb_order=o__Rhodobacterales:gtdb_phylum=p__Proteobacteria:gtdb_species=s__LPB0142 sp001856665:heptad=MCP-36H:species=d__Bacteria_p__Proteobacteria_c__Alphaproteobacteria_o__Rhodobacterales_f__Rhodobacteraceae_g__LPB0142_s__LPB0142 sp001856665],(GB_GCA_014763785.1_protein.faa_JACXUS010000365.1_1@PF00015_full_PFAM.525.698:0.052415[&&NHX:Type=GTDB:gtdb_class=c__Alphaproteobacteria:gtdb_domain=d__Bacteria:gtdb_family=f__Rhodobacteraceae:gtdb_genus=g__SZUA-611:gtdb_order=o__Rhodobacterales:gtdb_phylum=p__Proteobacteria:gtdb_species=s__SZUA-611 sp014763785:heptad=MCP-36H:species=d__Bacteria_p__Proteobacteria_c__Alphaproteobacteria_o__Rhodobacterales_f__Rhodobacteraceae_g__SZUA-611_s__SZUA-611 sp014763785],GB_GCA_003249215.1_protein.faa_QKJR01000019.1_3@PF00015_full_PFAM.484.657:0.0665192[&&NHX:Type=GTDB:gtdb_class=c__Alphaproteobacteria:gtdb_domain=d__Bacteria:gtdb_family=f__Rhodobacteraceae:gtdb_genus=g__SZUA-611:gtdb_order=o__Rhodobacterales:gtdb_phylum=p__Proteobacteria:gtdb_species=s__SZUA-611 sp003249215:heptad=MCP-36H:species=d__Bacteria_p__Proteobacteria_c__Alphaproteobacteria_o__Rhodobacterales_f__Rhodobacteraceae_g__SZUA-611_s__SZUA-611 sp003249215])0.961:0.0734737[&&NHX:Sample_counter=:Type_counter=GTDB--2:capture_class_counter=:capture_domain_counter=:capture_family_counter=:capture_genus_counter=:capture_order_counter=:capture_phylum_counter=:capture_species_counter=:evoltype=D:gtdb_class_counter=c__Alphaproteobacteria--2:gtdb_domain_counter=d__Bacteria--2:gtdb_family_counter=f__Rhodobacteraceae--2:gtdb_genus_counter=g__SZUA-611--2:gtdb_order_counter=o__Rhodobacterales--2:gtdb_phylum_counter=p__Proteobacteria--2:gtdb_species_counter=s__SZUA-611 sp003249215--1||s__SZUA-611 sp014763785--1:heptad_counter=MCP-36H--2:lbd_counter=:lca=d__Bacteria:lca_tree=g__SZUA-611:name=N604499:ref_name_counter=])0.93:0.0718972[&&NHX:Sample_counter=:Type_counter=GTDB--3:capture_class_counter=:capture_domain_counter=:capture_family_counter=:capture_genus_counter=:capture_order_counter=:capture_phylum_counter=:capture_species_counter=:evoltype=D:gtdb_class_counter=c__Alphaproteobacteria--3:gtdb_domain_counter=d__Bacteria--3:gtdb_family_counter=f__Rhodobacteraceae--3:gtdb_genus_counter=g__LPB0142--1||g__SZUA-611--2:gtdb_order_counter=o__Rhodobacterales--3:gtdb_phylum_counter=p__Proteobacteria--3:gtdb_species_counter=s__LPB0142 sp001856665--1||s__SZUA-611 sp003249215--1||s__SZUA-611 sp014763785--1:heptad_counter=MCP-36H--3:lbd_counter=:lca=d__Bacteria:lca_tree=f__Rhodobacteraceae:name=N604500:ref_name_counter=],RS_GCF_002871005.1_protein.faa_NZ_PHSN01000033.1_10@PF00015_full_PFAM.487.669:0.246252[&&NHX:Type=GTDB:gtdb_class=c__Alphaproteobacteria:gtdb_domain=d__Bacteria:gtdb_family=f__Rhodobacteraceae:gtdb_genus=g__Acidimangrovimonas:gtdb_order=o__Rhodobacterales:gtdb_phylum=p__Proteobacteria:gtdb_species=s__Acidimangrovimonas sediminis:heptad=MCP-36H:species=d__Bacteria_p__Proteobacteria_c__Alphaproteobacteria_o__Rhodobacterales_f__Rhodobacteraceae_g__Acidimangrovimonas_s__Acidimangrovimonas sediminis])0.801:0.0384835[&&NHX:Sample_counter=:Type_counter=GTDB--4:capture_class_counter=:capture_domain_counter=:capture_family_counter=:capture_genus_counter=:capture_order_counter=:capture_phylum_counter=:capture_species_counter=:evoltype=D:gtdb_class_counter=c__Alphaproteobacteria--4:gtdb_domain_counter=d__Bacteria--4:gtdb_family_counter=f__Rhodobacteraceae--4:gtdb_genus_counter=g__Acidimangrovimonas--1||g__LPB0142--1||g__SZUA-611--2:gtdb_order_counter=o__Rhodobacterales--4:gtdb_phylum_counter=p__Proteobacteria--4:gtdb_species_counter=s__Acidimangrovimonas sediminis--1||s__LPB0142 sp001856665--1||s__SZUA-611 sp003249215--1||s__SZUA-611 sp014763785--1:heptad_counter=MCP-36H--4:lbd_counter=:lca=d__Bacteria:lca_tree=f__Rhodobacteraceae:name=N604502:ref_name_counter=])0.834:0.0500273[&&NHX:Sample_counter=:Type_counter=GTDB--11:capture_class_counter=:capture_domain_counter=:capture_family_counter=:capture_genus_counter=:capture_order_counter=:capture_phylum_counter=:capture_species_counter=:evoltype=D:gtdb_class_counter=c__Alphaproteobacteria--11:gtdb_domain_counter=d__Bacteria--11:gtdb_family_counter=f__Rhodobacteraceae--11:gtdb_genus_counter=g__Acidimangrovimonas--1||g__LPB0142--1||g__Rhodobacter--7||g__SZUA-611--2:gtdb_order_counter=o__Rhodobacterales--11:gtdb_phylum_counter=p__Proteobacteria--11:gtdb_species_counter=s__Acidimangrovimonas sediminis--1||s__LPB0142 sp001856665--1||s__Rhodobacter aestuarii--1||s__Rhodobacter capsulatus--1||s__Rhodobacter capsulatus_B--1||s__Rhodobacter capsulatus_C--2||s__Rhodobacter maris--1||s__Rhodobacter viridis--1||s__SZUA-611 sp003249215--1||s__SZUA-611 sp014763785--1:heptad_counter=MCP-36H--11:lbd_counter=:lca=d__Bacteria:lca_tree=f__Rhodobacteraceae:name=N604503:ref_name_counter=],((RS_GCF_900109555.1_protein.faa_NZ_FNZV01000002.1_309@PF00015_full_PFAM.485.664:0.0231292[&&NHX:Type=GTDB:gtdb_class=c__Alphaproteobacteria:gtdb_domain=d__Bacteria:gtdb_family=f__Rhodobacteraceae:gtdb_genus=g__Pacificibacter:gtdb_order=o__Rhodobacterales:gtdb_phylum=p__Proteobacteria:gtdb_species=s__Pacificibacter marinus:heptad=MCP-36H:species=d__Bacteria_p__Proteobacteria_c__Alphaproteobacteria_o__Rhodobacterales_f__Rhodobacteraceae_g__Pacificibacter_s__Pacificibacter marinus],RS_GCF_003814915.1_protein.faa_NZ_RKQK01000001.1_785@PF00015_full_PFAM.474.665:0.0835644[&&NHX:Type=GTDB:gtdb_class=c__Alphaproteobacteria:gtdb_domain=d__Bacteria:gtdb_family=f__Rhodobacteraceae:gtdb_genus=g__Pacificibacter:gtdb_order=o__Rhodobacterales:gtdb_phylum=p__Proteobacteria:gtdb_species=s__Pacificibacter maritimus:heptad=MCP-36H:species=d__Bacteria_p__Proteobacteria_c__Alphaproteobacteria_o__Rhodobacterales_f__Rhodobacteraceae_g__Pacificibacter_s__Pacificibacter maritimus])0.953:0.0787495[&&NHX:Sample_counter=:Type_counter=GTDB--2:capture_class_counter=:capture_domain_counter=:capture_family_counter=:capture_genus_counter=:capture_order_counter=:capture_phylum_counter=:capture_species_counter=:evoltype=D:gtdb_class_counter=c__Alphaproteobacteria--2:gtdb_domain_counter=d__Bacteria--2:gtdb_family_counter=f__Rhodobacteraceae--2:gtdb_genus_counter=g__Pacificibacter--2:gtdb_order_counter=o__Rhodobacterales--2:gtdb_phylum_counter=p__Proteobacteria--2:gtdb_species_counter=s__Pacificibacter marinus--1||s__Pacificibacter maritimus--1:heptad_counter=MCP-36H--2:lbd_counter=:lca=d__Bacteria:lca_tree=g__Pacificibacter:name=N604506:ref_name_counter=],(RS_GCF_001308265.1_protein.faa_NZ_CP012023.1_1325@PF00015_full_PFAM.480.656:0.139237[&&NHX:Type=GTDB:gtdb_class=c__Alphaproteobacteria:gtdb_domain=d__Bacteria:gtdb_family=f__Rhodobacteraceae:gtdb_genus=g__Celeribacter_A:gtdb_order=o__Rhodobacterales:gtdb_phylum=p__Proteobacteria:gtdb_species=s__Celeribacter_A marinus:heptad=MCP-36H:species=d__Bacteria_p__Proteobacteria_c__Alphaproteobacteria_o__Rhodobacterales_f__Rhodobacteraceae_g__Celeribacter_A_s__Celeribacter_A marinus],RS_GCF_001705665.1_protein.faa_NZ_MDHA01000044.1_62@PF00015_full_PFAM.491.656:0.146918[&&NHX:Type=GTDB:gtdb_class=c__Alphaproteobacteria:gtdb_domain=d__Bacteria:gtdb_family=f__Rhodobacteraceae:gtdb_genus=g__Thioclava:gtdb_order=o__Rhodobacterales:gtdb_phylum=p__Proteobacteria:gtdb_species=s__Thioclava sp001705665:heptad=MCP-36H:species=d__Bacteria_p__Proteobacteria_c__Alphaproteobacteria_o__Rhodobacterales_f__Rhodobacteraceae_g__Thioclava_s__Thioclava sp001705665])0.909:0.0577167[&&NHX:Sample_counter=:Type_counter=GTDB--2:capture_class_counter=:capture_domain_counter=:capture_family_counter=:capture_genus_counter=:capture_order_counter=:capture_phylum_counter=:capture_species_counter=:evoltype=D:gtdb_class_counter=c__Alphaproteobacteria--2:gtdb_domain_counter=d__Bacteria--2:gtdb_family_counter=f__Rhodobacteraceae--2:gtdb_genus_counter=g__Celeribacter_A--1||g__Thioclava--1:gtdb_order_counter=o__Rhodobacterales--2:gtdb_phylum_counter=p__Proteobacteria--2:gtdb_species_counter=s__Celeribacter_A marinus--1||s__Thioclava sp001705665--1:heptad_counter=MCP-36H--2:lbd_counter=:lca=d__Bacteria:lca_tree=f__Rhodobacteraceae:name=N604509:ref_name_counter=])0.87:0.0386708[&&NHX:Sample_counter=:Type_counter=GTDB--4:capture_class_counter=:capture_domain_counter=:capture_family_counter=:capture_genus_counter=:capture_order_counter=:capture_phylum_counter=:capture_species_counter=:evoltype=D:gtdb_class_counter=c__Alphaproteobacteria--4:gtdb_domain_counter=d__Bacteria--4:gtdb_family_counter=f__Rhodobacteraceae--4:gtdb_genus_counter=g__Celeribacter_A--1||g__Pacificibacter--2||g__Thioclava--1:gtdb_order_counter=o__Rhodobacterales--4:gtdb_phylum_counter=p__Proteobacteria--4:gtdb_species_counter=s__Celeribacter_A marinus--1||s__Pacificibacter marinus--1||s__Pacificibacter maritimus--1||s__Thioclava sp001705665--1:heptad_counter=MCP-36H--4:lbd_counter=:lca=d__Bacteria:lca_tree=f__Rhodobacteraceae:name=N604510:ref_name_counter=])0.812:0.0317461[&&NHX:Sample_counter=:Type_counter=GTDB--15:capture_class_counter=:capture_domain_counter=:capture_family_counter=:capture_genus_counter=:capture_order_counter=:capture_phylum_counter=:capture_species_counter=:evoltype=D:gtdb_class_counter=c__Alphaproteobacteria--15:gtdb_domain_counter=d__Bacteria--15:gtdb_family_counter=f__Rhodobacteraceae--15:gtdb_genus_counter=g__Acidimangrovimonas--1||g__Celeribacter_A--1||g__LPB0142--1||g__Pacificibacter--2||g__Rhodobacter--7||g__SZUA-611--2||g__Thioclava--1:gtdb_order_counter=o__Rhodobacterales--15:gtdb_phylum_counter=p__Proteobacteria--15:gtdb_species_counter=s__Acidimangrovimonas sediminis--1||s__Celeribacter_A marinus--1||s__LPB0142 sp001856665--1||s__Pacificibacter marinus--1||s__Pacificibacter maritimus--1||s__Rhodobacter aestuarii--1||s__Rhodobacter capsulatus--1||s__Rhodobacter capsulatus_B--1||s__Rhodobacter capsulatus_C--2||s__Rhodobacter maris--1||s__Rhodobacter viridis--1||s__SZUA-611 sp003249215--1||s__SZUA-611 sp014763785--1||s__Thioclava sp001705665--1:heptad_counter=MCP-36H--15:lbd_counter=:lca=d__Bacteria:lca_tree=f__Rhodobacteraceae:name=N604511:ref_name_counter=],(RS_GCF_900156695.1_protein.faa_NZ_FTOM01000005.1_51@PF00015_full_PFAM.490.661:0.209568[&&NHX:Type=GTDB:gtdb_class=c__Alphaproteobacteria:gtdb_domain=d__Bacteria:gtdb_family=f__Rhodobacteraceae:gtdb_genus=g__Bieblia_A:gtdb_order=o__Rhodobacterales:gtdb_phylum=p__Proteobacteria:gtdb_species=s__Bieblia_A vinaykumarii:heptad=MCP-36H:species=d__Bacteria_p__Proteobacteria_c__Alphaproteobacteria_o__Rhodobacterales_f__Rhodobacteraceae_g__Bieblia_A_s__Bieblia_A vinaykumarii],((GB_GCA_014763785.1_protein.faa_JACXUS010000148.1_5@PF00015_full_PFAM.439.618:0.0241545[&&NHX:Type=GTDB:gtdb_class=c__Alphaproteobacteria:gtdb_domain=d__Bacteria:gtdb_family=f__Rhodobacteraceae:gtdb_genus=g__SZUA-611:gtdb_order=o__Rhodobacterales:gtdb_phylum=p__Proteobacteria:gtdb_species=s__SZUA-611 sp014763785:heptad=MCP-36H:species=d__Bacteria_p__Proteobacteria_c__Alphaproteobacteria_o__Rhodobacterales_f__Rhodobacteraceae_g__SZUA-611_s__SZUA-611 sp014763785],GB_GCA_003249215.1_protein.faa_QKJR01000025.1_16@PF00015_full_PFAM.453.633:0.0192653[&&NHX:Type=GTDB:gtdb_class=c__Alphaproteobacteria:gtdb_domain=d__Bacteria:gtdb_family=f__Rhodobacteraceae:gtdb_genus=g__SZUA-611:gtdb_order=o__Rhodobacterales:gtdb_phylum=p__Proteobacteria:gtdb_species=s__SZUA-611 sp003249215:heptad=MCP-36H:species=d__Bacteria_p__Proteobacteria_c__Alphaproteobacteria_o__Rhodobacterales_f__Rhodobacteraceae_g__SZUA-611_s__SZUA-611 sp003249215])0.998:0.126275[&&NHX:Sample_counter=:Type_counter=GTDB--2:capture_class_counter=:capture_domain_counter=:capture_family_counter=:capture_genus_counter=:capture_order_counter=:capture_phylum_counter=:capture_species_counter=:evoltype=D:gtdb_class_counter=c__Alphaproteobacteria--2:gtdb_domain_counter=d__Bacteria--2:gtdb_family_counter=f__Rhodobacteraceae--2:gtdb_genus_counter=g__SZUA-611--2:gtdb_order_counter=o__Rhodobacterales--2:gtdb_phylum_counter=p__Proteobacteria--2:gtdb_species_counter=s__SZUA-611 sp003249215--1||s__SZUA-611 sp014763785--1:heptad_counter=MCP-36H--2:lbd_counter=:lca=d__Bacteria:lca_tree=g__SZUA-611:name=N604515:ref_name_counter=],((GB_GCA_002452815.1_protein.faa_DKFM01000006.1_310@PF00015_full_PFAM.442.616:0.0477292[&&NHX:Type=GTDB:gtdb_class=c__Alphaproteobacteria:gtdb_domain=d__Bacteria:gtdb_family=f__Rhodobacteraceae:gtdb_genus=g__UBA6796:gtdb_order=o__Rhodobacterales:gtdb_phylum=p__Proteobacteria:gtdb_species=s__UBA6796 sp002452815:heptad=MCP-36H:species=d__Bacteria_p__Proteobacteria_c__Alphaproteobacteria_o__Rhodobacterales_f__Rhodobacteraceae_g__UBA6796_s__UBA6796 sp002452815],RS_GCF_001856665.1_protein.faa_NZ_CP017781.1_1343@PF00015_full_PFAM.482.652:0.0670116[&&NHX:Type=GTDB:gtdb_class=c__Alphaproteobacteria:gtdb_domain=d__Bacteria:gtdb_family=f__Rhodobacteraceae:gtdb_genus=g__LPB0142:gtdb_order=o__Rhodobacterales:gtdb_phylum=p__Proteobacteria:gtdb_species=s__LPB0142 sp001856665:heptad=MCP-36H:species=d__Bacteria_p__Proteobacteria_c__Alphaproteobacteria_o__Rhodobacterales_f__Rhodobacteraceae_g__LPB0142_s__LPB0142 sp001856665])0.798:0.0432155[&&NHX:Sample_counter=:Type_counter=GTDB--2:capture_class_counter=:capture_domain_counter=:capture_family_counter=:capture_genus_counter=:capture_order_counter=:capture_phylum_counter=:capture_species_counter=:evoltype=D:gtdb_class_counter=c__Alphaproteobacteria--2:gtdb_domain_counter=d__Bacteria--2:gtdb_family_counter=f__Rhodobacteraceae--2:gtdb_genus_counter=g__LPB0142--1||g__UBA6796--1:gtdb_order_counter=o__Rhodobacterales--2:gtdb_phylum_counter=p__Proteobacteria--2:gtdb_species_counter=s__LPB0142 sp001856665--1||s__UBA6796 sp002452815--1:heptad_counter=MCP-36H--2:lbd_counter=:lca=d__Bacteria:lca_tree=f__Rhodobacteraceae:name=N604518:ref_name_counter=],((RS_GCF_900156695.1_protein.faa_NZ_FTOM01000001.1_118@PF00015_full_PFAM.446.612:0.0765149[&&NHX:Type=GTDB:gtdb_class=c__Alphaproteobacteria:gtdb_domain=d__Bacteria:gtdb_family=f__Rhodobacteraceae:gtdb_genus=g__Bieblia_A:gtdb_order=o__Rhodobacterales:gtdb_phylum=p__Proteobacteria:gtdb_species=s__Bieblia_A vinaykumarii:heptad=MCP-36H:species=d__Bacteria_p__Proteobacteria_c__Alphaproteobacteria_o__Rhodobacterales_f__Rhodobacteraceae_g__Bieblia_A_s__Bieblia_A vinaykumarii],RS_GCF_900156695.1_protein.faa_NZ_FTOM01000001.1_132@PF00015_full_PFAM.444.610:0.0544213[&&NHX:Type=GTDB:gtdb_class=c__Alphaproteobacteria:gtdb_domain=d__Bacteria:gtdb_family=f__Rhodobacteraceae:gtdb_genus=g__Bieblia_A:gtdb_order=o__Rhodobacterales:gtdb_phylum=p__Proteobacteria:gtdb_species=s__Bieblia_A vinaykumarii:heptad=MCP-36H:species=d__Bacteria_p__Proteobacteria_c__Alphaproteobacteria_o__Rhodobacterales_f__Rhodobacteraceae_g__Bieblia_A_s__Bieblia_A vinaykumarii])0.891:0.0468772[&&NHX:Sample_counter=:Type_counter=GTDB--2:capture_class_counter=:capture_domain_counter=:capture_family_counter=:capture_genus_counter=:capture_order_counter=:capture_phylum_counter=:capture_species_counter=:evoltype=D:gtdb_class_counter=c__Alphaproteobacteria--2:gtdb_domain_counter=d__Bacteria--2:gtdb_family_counter=f__Rhodobacteraceae--2:gtdb_genus_counter=g__Bieblia_A--2:gtdb_order_counter=o__Rhodobacterales--2:gtdb_phylum_counter=p__Proteobacteria--2:gtdb_species_counter=s__Bieblia_A vinaykumarii--2:heptad_counter=MCP-36H--2:lbd_counter=:lca=d__Bacteria:lca_tree=s__Bieblia_A vinaykumarii:name=N604521:ref_name_counter=],(((RS_GCF_900156655.1_protein.faa_NZ_FTOG01000005.1_6@PF00015_full_PFAM.717.886:5e-09[&&NHX:Type=GTDB:gtdb_class=c__Alphaproteobacteria:gtdb_domain=d__Bacteria:gtdb_family=f__Rhodobacteraceae:gtdb_genus=g__Rhodobacter:gtdb_order=o__Rhodobacterales:gtdb_phylum=p__Proteobacteria:gtdb_species=s__Rhodobacter aestuarii:heptad=MCP-36H:species=d__Bacteria_p__Proteobacteria_c__Alphaproteobacteria_o__Rhodobacterales_f__Rhodobacteraceae_g__Rhodobacter_s__Rhodobacter aestuarii],(RS_GCF_003217355.1_protein.faa_NZ_QJTK01000006.1_49@PF00015_full_PFAM.721.886:0.0352223[&&NHX:Type=GTDB:gtdb_class=c__Alphaproteobacteria:gtdb_domain=d__Bacteria:gtdb_family=f__Rhodobacteraceae:gtdb_genus=g__Rhodobacter:gtdb_order=o__Rhodobacterales:gtdb_phylum=p__Proteobacteria:gtdb_species=s__Rhodobacter viridis:heptad=MCP-36H:species=d__Bacteria_p__Proteobacteria_c__Alphaproteobacteria_o__Rhodobacterales_f__Rhodobacteraceae_g__Rhodobacter_s__Rhodobacter viridis],(RS_GCF_000021865.1_protein.faa_NC_014034.1_2112@PF00015_full_PFAM.714.878:0.00373433[&&NHX:Type=GTDB:gtdb_class=c__Alphaproteobacteria:gtdb_domain=d__Bacteria:gtdb_family=f__Rhodobacteraceae:gtdb_genus=g__Rhodobacter:gtdb_order=o__Rhodobacterales:gtdb_phylum=p__Proteobacteria:gtdb_species=s__Rhodobacter capsulatus_B:heptad=MCP-36H:species=d__Bacteria_p__Proteobacteria_c__Alphaproteobacteria_o__Rhodobacterales_f__Rhodobacteraceae_g__Rhodobacter_s__Rhodobacter capsulatus_B],(RS_GCF_003254295.1_protein.faa_NZ_QKZO01000008.1_158@PF00015_full_PFAM.715.878:0.00976383[&&NHX:Type=GTDB:gtdb_class=c__Alphaproteobacteria:gtdb_domain=d__Bacteria:gtdb_family=f__Rhodobacteraceae:gtdb_genus=g__Rhodobacter:gtdb_order=o__Rhodobacterales:gtdb_phylum=p__Proteobacteria:gtdb_species=s__Rhodobacter capsulatus:heptad=MCP-36H:species=d__Bacteria_p__Proteobacteria_c__Alphaproteobacteria_o__Rhodobacterales_f__Rhodobacteraceae_g__Rhodobacter_s__Rhodobacter capsulatus],RS_GCF_005144475.1_protein.faa_NZ_SWJZ01000070.1_6@PF00015_full_PFAM.163.328:0.00465997[&&NHX:Type=GTDB:gtdb_class=c__Alphaproteobacteria:gtdb_domain=d__Bacteria:gtdb_family=f__Rhodobacteraceae:gtdb_genus=g__Rhodobacter:gtdb_order=o__Rhodobacterales:gtdb_phylum=p__Proteobacteria:gtdb_species=s__Rhodobacter capsulatus_C:heptad=MCP-36H:species=d__Bacteria_p__Proteobacteria_c__Alphaproteobacteria_o__Rhodobacterales_f__Rhodobacteraceae_g__Rhodobacter_s__Rhodobacter capsulatus_C])0.859:0.0106833[&&NHX:Sample_counter=:Type_counter=GTDB--2:capture_class_counter=:capture_domain_counter=:capture_family_counter=:capture_genus_counter=:capture_order_counter=:capture_phylum_counter=:capture_species_counter=:evoltype=D:gtdb_class_counter=c__Alphaproteobacteria--2:gtdb_domain_counter=d__Bacteria--2:gtdb_family_counter=f__Rhodobacteraceae--2:gtdb_genus_counter=g__Rhodobacter--2:gtdb_order_counter=o__Rhodobacterales--2:gtdb_phylum_counter=p__Proteobacteria--2:gtdb_species_counter=s__Rhodobacter capsulatus--1||s__Rhodobacter capsulatus_C--1:heptad_counter=MCP-36H--2:lbd_counter=:lca=d__Bacteria:lca_tree=g__Rhodobacter:name=N604527:ref_name_counter=])0.926:0.0314509[&&NHX:Sample_counter=:Type_counter=GTDB--3:capture_class_counter=:capture_domain_counter=:capture_family_counter=:capture_genus_counter=:capture_order_counter=:capture_phylum_counter=:capture_species_counter=:evoltype=D:gtdb_class_counter=c__Alphaproteobacteria--3:gtdb_domain_counter=d__Bacteria--3:gtdb_family_counter=f__Rhodobacteraceae--3:gtdb_genus_counter=g__Rhodobacter--3:gtdb_order_counter=o__Rhodobacterales--3:gtdb_phylum_counter=p__Proteobacteria--3:gtdb_species_counter=s__Rhodobacter capsulatus--1||s__Rhodobacter capsulatus_B--1||s__Rhodobacter capsulatus_C--1:heptad_counter=MCP-36H--3:lbd_counter=:lca=d__Bacteria:lca_tree=g__Rhodobacter:name=N604528:ref_name_counter=])1:0.115986[&&NHX:Sample_counter=:Type_counter=GTDB--4:capture_class_counter=:capture_domain_counter=:capture_family_counter=:capture_genus_counter=:capture_order_counter=:capture_phylum_counter=:capture_species_counter=:evoltype=D:gtdb_class_counter=c__Alphaproteobacteria--4:gtdb_domain_counter=d__Bacteria--4:gtdb_family_counter=f__Rhodobacteraceae--4:gtdb_genus_counter=g__Rhodobacter--4:gtdb_order_counter=o__Rhodobacterales--4:gtdb_phylum_counter=p__Proteobacteria--4:gtdb_species_counter=s__Rhodobacter capsulatus--1||s__Rhodobacter capsulatus_B--1||s__Rhodobacter capsulatus_C--1||s__Rhodobacter viridis--1:heptad_counter=MCP-36H--4:lbd_counter=:lca=d__Bacteria:lca_tree=g__Rhodobacter:name=N604529:ref_name_counter=])0.877:0.0233261[&&NHX:Sample_counter=:Type_counter=GTDB--5:capture_class_counter=:capture_domain_counter=:capture_family_counter=:capture_genus_counter=:capture_order_counter=:capture_phylum_counter=:capture_species_counter=:evoltype=D:gtdb_class_counter=c__Alphaproteobacteria--5:gtdb_domain_counter=d__Bacteria--5:gtdb_family_counter=f__Rhodobacteraceae--5:gtdb_genus_counter=g__Rhodobacter--5:gtdb_order_counter=o__Rhodobacterales--5:gtdb_phylum_counter=p__Proteobacteria--5:gtdb_species_counter=s__Rhodobacter aestuarii--1||s__Rhodobacter capsulatus--1||s__Rhodobacter capsulatus_B--1||s__Rhodobacter capsulatus_C--1||s__Rhodobacter viridis--1:heptad_counter=MCP-36H--5:lbd_counter=:lca=d__Bacteria:lca_tree=g__Rhodobacter:name=N604530:ref_name_counter=],RS_GCF_900217815.1_protein.faa_NZ_OBMT01000002.1_150@PF00015_full_PFAM.716.884:0.0618312[&&NHX:Type=GTDB:gtdb_class=c__Alphaproteobacteria:gtdb_domain=d__Bacteria:gtdb_family=f__Rhodobacteraceae:gtdb_genus=g__Rhodobacter:gtdb_order=o__Rhodobacterales:gtdb_phylum=p__Proteobacteria:gtdb_species=s__Rhodobacter maris:heptad=MCP-36H:species=d__Bacteria_p__Proteobacteria_c__Alphaproteobacteria_o__Rhodobacterales_f__Rhodobacteraceae_g__Rhodobacter_s__Rhodobacter maris])0.588:0.0230117[&&NHX:Sample_counter=:Type_counter=GTDB--6:capture_class_counter=:capture_domain_counter=:capture_family_counter=:capture_genus_counter=:capture_order_counter=:capture_phylum_counter=:capture_species_counter=:evoltype=D:gtdb_class_counter=c__Alphaproteobacteria--6:gtdb_domain_counter=d__Bacteria--6:gtdb_family_counter=f__Rhodobacteraceae--6:gtdb_genus_counter=g__Rhodobacter--6:gtdb_order_counter=o__Rhodobacterales--6:gtdb_phylum_counter=p__Proteobacteria--6:gtdb_species_counter=s__Rhodobacter aestuarii--1||s__Rhodobacter capsulatus--1||s__Rhodobacter capsulatus_B--1||s__Rhodobacter capsulatus_C--1||s__Rhodobacter maris--1||s__Rhodobacter viridis--1:heptad_counter=MCP-36H--6:lbd_counter=:lca=d__Bacteria:lca_tree=g__Rhodobacter:name=N604532:ref_name_counter=],((RS_GCF_000021865.1_protein.faa_NC_014034.1_2090@PF00015_full_PFAM.443.611:0.027332[&&NHX:Type=GTDB:gtdb_class=c__Alphaproteobacteria:gtdb_domain=d__Bacteria:gtdb_family=f__Rhodobacteraceae:gtdb_genus=g__Rhodobacter:gtdb_order=o__Rhodobacterales:gtdb_phylum=p__Proteobacteria:gtdb_species=s__Rhodobacter capsulatus_B:heptad=MCP-36H:species=d__Bacteria_p__Proteobacteria_c__Alphaproteobacteria_o__Rhodobacterales_f__Rhodobacteraceae_g__Rhodobacter_s__Rhodobacter capsulatus_B],(RS_GCF_003217355.1_protein.faa_NZ_QJTK01000004.1_137@PF00015_full_PFAM.442.610:0.0230433[&&NHX:Type=GTDB:gtdb_class=c__Alphaproteobacteria:gtdb_domain=d__Bacteria:gtdb_family=f__Rhodobacteraceae:gtdb_genus=g__Rhodobacter:gtdb_order=o__Rhodobacterales:gtdb_phylum=p__Proteobacteria:gtdb_species=s__Rhodobacter viridis:heptad=MCP-36H:species=d__Bacteria_p__Proteobacteria_c__Alphaproteobacteria_o__Rhodobacterales_f__Rhodobacteraceae_g__Rhodobacter_s__Rhodobacter viridis],(RS_GCF_000021865.1_protein.faa_NC_014034.1_756@PF00015_full_PFAM.439.610:5e-09[&&NHX:Type=GTDB:gtdb_class=c__Alphaproteobacteria:gtdb_domain=d__Bacteria:gtdb_family=f__Rhodobacteraceae:gtdb_genus=g__Rhodobacter:gtdb_order=o__Rhodobacterales:gtdb_phylum=p__Proteobacteria:gtdb_species=s__Rhodobacter capsulatus_B:heptad=MCP-36H:species=d__Bacteria_p__Proteobacteria_c__Alphaproteobacteria_o__Rhodobacterales_f__Rhodobacteraceae_g__Rhodobacter_s__Rhodobacter capsulatus_B],(RS_GCF_003254295.1_protein.faa_NZ_QKZO01000004.1_165@PF00015_full_PFAM.442.610:5e-09[&&NHX:Type=GTDB:gtdb_class=c__Alphaproteobacteria:gtdb_domain=d__Bacteria:gtdb_family=f__Rhodobacteraceae:gtdb_genus=g__Rhodobacter:gtdb_order=o__Rhodobacterales:gtdb_phylum=p__Proteobacteria:gtdb_species=s__Rhodobacter capsulatus:heptad=MCP-36H:species=d__Bacteria_p__Proteobacteria_c__Alphaproteobacteria_o__Rhodobacterales_f__Rhodobacteraceae_g__Rhodobacter_s__Rhodobacter capsulatus],RS_GCF_005144475.1_protein.faa_NZ_SWJZ01000097.1_11@PF00015_full_PFAM.442.611:5e-09[&&NHX:Type=GTDB:gtdb_class=c__Alphaproteobacteria:gtdb_domain=d__Bacteria:gtdb_family=f__Rhodobacteraceae:gtdb_genus=g__Rhodobacter:gtdb_order=o__Rhodobacterales:gtdb_phylum=p__Proteobacteria:gtdb_species=s__Rhodobacter capsulatus_C:heptad=MCP-36H:species=d__Bacteria_p__Proteobacteria_c__Alphaproteobacteria_o__Rhodobacterales_f__Rhodobacteraceae_g__Rhodobacter_s__Rhodobacter capsulatus_C])0.868:5e-09[&&NHX:Sample_counter=:Type_counter=GTDB--2:capture_class_counter=:capture_domain_counter=:capture_family_counter=:capture_genus_counter=:capture_order_counter=:capture_phylum_counter=:capture_species_counter=:evoltype=D:gtdb_class_counter=c__Alphaproteobacteria--2:gtdb_domain_counter=d__Bacteria--2:gtdb_family_counter=f__Rhodobacteraceae--2:gtdb_genus_counter=g__Rhodobacter--2:gtdb_order_counter=o__Rhodobacterales--2:gtdb_phylum_counter=p__Proteobacteria--2:gtdb_species_counter=s__Rhodobacter capsulatus--1||s__Rhodobacter capsulatus_C--1:heptad_counter=MCP-36H--2:lbd_counter=:lca=d__Bacteria:lca_tree=g__Rhodobacter:name=N604538:ref_name_counter=])0.911:5e-09[&&NHX:Sample_counter=:Type_counter=GTDB--3:capture_class_counter=:capture_domain_counter=:capture_family_counter=:capture_genus_counter=:capture_order_counter=:capture_phylum_counter=:capture_species_counter=:evoltype=D:gtdb_class_counter=c__Alphaproteobacteria--3:gtdb_domain_counter=d__Bacteria--3:gtdb_family_counter=f__Rhodobacteraceae--3:gtdb_genus_counter=g__Rhodobacter--3:gtdb_order_counter=o__Rhodobacterales--3:gtdb_phylum_counter=p__Proteobacteria--3:gtdb_species_counter=s__Rhodobacter capsulatus--1||s__Rhodobacter capsulatus_B--1||s__Rhodobacter capsulatus_C--1:heptad_counter=MCP-36H--3:lbd_counter=:lca=d__Bacteria:lca_tree=g__Rhodobacter:name=N604539:ref_name_counter=])0.994:0.0735055[&&NHX:Sample_counter=:Type_counter=GTDB--4:capture_class_counter=:capture_domain_counter=:capture_family_counter=:capture_genus_counter=:capture_order_counter=:capture_phylum_counter=:capture_species_counter=:evoltype=D:gtdb_class_counter=c__Alphaproteobacteria--4:gtdb_domain_counter=d__Bacteria--4:gtdb_family_counter=f__Rhodobacteraceae--4:gtdb_genus_counter=g__Rhodobacter--4:gtdb_order_counter=o__Rhodobacterales--4:gtdb_phylum_counter=p__Proteobacteria--4:gtdb_species_counter=s__Rhodobacter capsulatus--1||s__Rhodobacter capsulatus_B--1||s__Rhodobacter capsulatus_C--1||s__Rhodobacter viridis--1:heptad_counter=MCP-36H--4:lbd_counter=:lca=d__Bacteria:lca_tree=g__Rhodobacter:name=N604540:ref_name_counter=])0.943:0.0315121[&&NHX:Sample_counter=:Type_counter=GTDB--5:capture_class_counter=:capture_domain_counter=:capture_family_counter=:capture_genus_counter=:capture_order_counter=:capture_phylum_counter=:capture_species_counter=:evoltype=D:gtdb_class_counter=c__Alphaproteobacteria--5:gtdb_domain_counter=d__Bacteria--5:gtdb_family_counter=f__Rhodobacteraceae--5:gtdb_genus_counter=g__Rhodobacter--5:gtdb_order_counter=o__Rhodobacterales--5:gtdb_phylum_counter=p__Proteobacteria--5:gtdb_species_counter=s__Rhodobacter capsulatus--1||s__Rhodobacter capsulatus_B--2||s__Rhodobacter capsulatus_C--1||s__Rhodobacter viridis--1:heptad_counter=MCP-36H--5:lbd_counter=:lca=d__Bacteria:lca_tree=g__Rhodobacter:name=N604541:ref_name_counter=],(RS_GCF_900217815.1_protein.faa_NZ_OBMT01000001.1_136@PF00015_full_PFAM.448.608:0.0195473[&&NHX:Type=GTDB:gtdb_class=c__Alphaproteobacteria:gtdb_domain=d__Bacteria:gtdb_family=f__Rhodobacteraceae:gtdb_genus=g__Rhodobacter:gtdb_order=o__Rhodobacterales:gtdb_phylum=p__Proteobacteria:gtdb_species=s__Rhodobacter maris:heptad=MCP-36H:species=d__Bacteria_p__Proteobacteria_c__Alphaproteobacteria_o__Rhodobacterales_f__Rhodobacteraceae_g__Rhodobacter_s__Rhodobacter maris],RS_GCF_900156655.1_protein.faa_NZ_FTOG01000001.1_12@PF00015_full_PFAM.441.615:0.157639[&&NHX:Type=GTDB:gtdb_class=c__Alphaproteobacteria:gtdb_domain=d__Bacteria:gtdb_family=f__Rhodobacteraceae:gtdb_genus=g__Rhodobacter:gtdb_order=o__Rhodobacterales:gtdb_phylum=p__Proteobacteria:gtdb_species=s__Rhodobacter aestuarii:heptad=MCP-36H:species=d__Bacteria_p__Proteobacteria_c__Alphaproteobacteria_o__Rhodobacterales_f__Rhodobacteraceae_g__Rhodobacter_s__Rhodobacter aestuarii])0.953:0.0511913[&&NHX:Sample_counter=:Type_counter=GTDB--2:capture_class_counter=:capture_domain_counter=:capture_family_counter=:capture_genus_counter=:capture_order_counter=:capture_phylum_counter=:capture_species_counter=:evoltype=D:gtdb_class_counter=c__Alphaproteobacteria--2:gtdb_domain_counter=d__Bacteria--2:gtdb_family_counter=f__Rhodobacteraceae--2:gtdb_genus_counter=g__Rhodobacter--2:gtdb_order_counter=o__Rhodobacterales--2:gtdb_phylum_counter=p__Proteobacteria--2:gtdb_species_counter=s__Rhodobacter aestuarii--1||s__Rhodobacter maris--1:heptad_counter=MCP-36H--2:lbd_counter=:lca=d__Bacteria:lca_tree=g__Rhodobacter:name=N604544:ref_name_counter=])0.523:0.0153757[&&NHX:Sample_counter=:Type_counter=GTDB--7:capture_class_counter=:capture_domain_counter=:capture_family_counter=:capture_genus_counter=:capture_order_counter=:capture_phylum_counter=:capture_species_counter=:evoltype=D:gtdb_class_counter=c__Alphaproteobacteria--7:gtdb_domain_counter=d__Bacteria--7:gtdb_family_counter=f__Rhodobacteraceae--7:gtdb_genus_counter=g__Rhodobacter--7:gtdb_order_counter=o__Rhodobacterales--7:gtdb_phylum_counter=p__Proteobacteria--7:gtdb_species_counter=s__Rhodobacter aestuarii--1||s__Rhodobacter capsulatus--1||s__Rhodobacter capsulatus_B--2||s__Rhodobacter capsulatus_C--1||s__Rhodobacter maris--1||s__Rhodobacter viridis--1:heptad_counter=MCP-36H--7:lbd_counter=:lca=d__Bacteria:lca_tree=g__Rhodobacter:name=N604545:ref_name_counter=])0.94:0.0582262[&&NHX:Sample_counter=:Type_counter=GTDB--13:capture_class_counter=:capture_domain_counter=:capture_family_counter=:capture_genus_counter=:capture_order_counter=:capture_phylum_counter=:capture_species_counter=:evoltype=D:gtdb_class_counter=c__Alphaproteobacteria--13:gtdb_domain_counter=d__Bacteria--13:gtdb_family_counter=f__Rhodobacteraceae--13:gtdb_genus_counter=g__Rhodobacter--13:gtdb_order_counter=o__Rhodobacterales--13:gtdb_phylum_counter=p__Proteobacteria--13:gtdb_species_counter=s__Rhodobacter aestuarii--2||s__Rhodobacter capsulatus--2||s__Rhodobacter capsulatus_B--3||s__Rhodobacter capsulatus_C--2||s__Rhodobacter maris--2||s__Rhodobacter viridis--2:heptad_counter=MCP-36H--13:lbd_counter=:lca=d__Bacteria:lca_tree=g__Rhodobacter:name=N604546:ref_name_counter=])0.918:0.0528374[&&NHX:Sample_counter=:Type_counter=GTDB--15:capture_class_counter=:capture_domain_counter=:capture_family_counter=:capture_genus_counter=:capture_order_counter=:capture_phylum_counter=:capture_species_counter=:evoltype=D:gtdb_class_counter=c__Alphaproteobacteria--15:gtdb_domain_counter=d__Bacteria--15:gtdb_family_counter=f__Rhodobacteraceae--15:gtdb_genus_counter=g__Bieblia_A--2||g__Rhodobacter--13:gtdb_order_counter=o__Rhodobacterales--15:gtdb_phylum_counter=p__Proteobacteria--15:gtdb_species_counter=s__Bieblia_A vinaykumarii--2||s__Rhodobacter aestuarii--2||s__Rhodobacter capsulatus--2||s__Rhodobacter capsulatus_B--3||s__Rhodobacter capsulatus_C--2||s__Rhodobacter maris--2||s__Rhodobacter viridis--2:heptad_counter=MCP-36H--15:lbd_counter=:lca=d__Bacteria:lca_tree=f__Rhodobacteraceae:name=N604547:ref_name_counter=])0.83:0.0417067[&&NHX:Sample_counter=:Type_counter=GTDB--17:capture_class_counter=:capture_domain_counter=:capture_family_counter=:capture_genus_counter=:capture_order_counter=:capture_phylum_counter=:capture_species_counter=:evoltype=D:gtdb_class_counter=c__Alphaproteobacteria--17:gtdb_domain_counter=d__Bacteria--17:gtdb_family_counter=f__Rhodobacteraceae--17:gtdb_genus_counter=g__Bieblia_A--2||g__LPB0142--1||g__Rhodobacter--13||g__UBA6796--1:gtdb_order_counter=o__Rhodobacterales--17:gtdb_phylum_counter=p__Proteobacteria--17:gtdb_species_counter=s__Bieblia_A vinaykumarii--2||s__LPB0142 sp001856665--1||s__Rhodobacter aestuarii--2||s__Rhodobacter capsulatus--2||s__Rhodobacter capsulatus_B--3||s__Rhodobacter capsulatus_C--2||s__Rhodobacter maris--2||s__Rhodobacter viridis--2||s__UBA6796 sp002452815--1:heptad_counter=MCP-36H--17:lbd_counter=:lca=d__Bacteria:lca_tree=f__Rhodobacteraceae:name=N604548:ref_name_counter=])0.936:0.0748541[&&NHX:Sample_counter=:Type_counter=GTDB--19:capture_class_counter=:capture_domain_counter=:capture_family_counter=:capture_genus_counter=:capture_order_counter=:capture_phylum_counter=:capture_species_counter=:evoltype=D:gtdb_class_counter=c__Alphaproteobacteria--19:gtdb_domain_counter=d__Bacteria--19:gtdb_family_counter=f__Rhodobacteraceae--19:gtdb_genus_counter=g__Bieblia_A--2||g__LPB0142--1||g__Rhodobacter--13||g__SZUA-611--2||g__UBA6796--1:gtdb_order_counter=o__Rhodobacterales--19:gtdb_phylum_counter=p__Proteobacteria--19:gtdb_species_counter=s__Bieblia_A vinaykumarii--2||s__LPB0142 sp001856665--1||s__Rhodobacter aestuarii--2||s__Rhodobacter capsulatus--2||s__Rhodobacter capsulatus_B--3||s__Rhodobacter capsulatus_C--2||s__Rhodobacter maris--2||s__Rhodobacter viridis--2||s__SZUA-611 sp003249215--1||s__SZUA-611 sp014763785--1||s__UBA6796 sp002452815--1:heptad_counter=MCP-36H--19:lbd_counter=:lca=d__Bacteria:lca_tree=f__Rhodobacteraceae:name=N604549:ref_name_counter=])0.447:0.0397581[&&NHX:Sample_counter=:Type_counter=GTDB--20:capture_class_counter=:capture_domain_counter=:capture_family_counter=:capture_genus_counter=:capture_order_counter=:capture_phylum_counter=:capture_species_counter=:evoltype=D:gtdb_class_counter=c__Alphaproteobacteria--20:gtdb_domain_counter=d__Bacteria--20:gtdb_family_counter=f__Rhodobacteraceae--20:gtdb_genus_counter=g__Bieblia_A--3||g__LPB0142--1||g__Rhodobacter--13||g__SZUA-611--2||g__UBA6796--1:gtdb_order_counter=o__Rhodobacterales--20:gtdb_phylum_counter=p__Proteobacteria--20:gtdb_species_counter=s__Bieblia_A vinaykumarii--3||s__LPB0142 sp001856665--1||s__Rhodobacter aestuarii--2||s__Rhodobacter capsulatus--2||s__Rhodobacter capsulatus_B--3||s__Rhodobacter capsulatus_C--2||s__Rhodobacter maris--2||s__Rhodobacter viridis--2||s__SZUA-611 sp003249215--1||s__SZUA-611 sp014763785--1||s__UBA6796 sp002452815--1:heptad_counter=MCP-36H--20:lbd_counter=:lca=d__Bacteria:lca_tree=f__Rhodobacteraceae:name=N604550:ref_name_counter=])0.493:0.0439996[&&NHX:Sample_counter=:Type_counter=GTDB--35:capture_class_counter=:capture_domain_counter=:capture_family_counter=:capture_genus_counter=:capture_order_counter=:capture_phylum_counter=:capture_species_counter=:evoltype=D:gtdb_class_counter=c__Alphaproteobacteria--35:gtdb_domain_counter=d__Bacteria--35:gtdb_family_counter=f__Rhodobacteraceae--35:gtdb_genus_counter=g__Acidimangrovimonas--1||g__Bieblia_A--3||g__Celeribacter_A--1||g__LPB0142--2||g__Pacificibacter--2||g__Rhodobacter--20||g__SZUA-611--4||g__Thioclava--1||g__UBA6796--1:gtdb_order_counter=o__Rhodobacterales--35:gtdb_phylum_counter=p__Proteobacteria--35:gtdb_species_counter=s__Acidimangrovimonas sediminis--1||s__Bieblia_A vinaykumarii--3||s__Celeribacter_A marinus--1||s__LPB0142 sp001856665--2||s__Pacificibacter marinus--1||s__Pacificibacter maritimus--1||s__Rhodobacter aestuarii--3||s__Rhodobacter capsulatus--3||s__Rhodobacter capsulatus_B--4||s__Rhodobacter capsulatus_C--4||s__Rhodobacter maris--3||s__Rhodobacter viridis--3||s__SZUA-611 sp003249215--2||s__SZUA-611 sp014763785--2||s__Thioclava sp001705665--1||s__UBA6796 sp002452815--1:heptad_counter=MCP-36H--35:lbd_counter=:lca=d__Bacteria:lca_tree=f__Rhodobacteraceae:name=N604551:ref_name_counter=],((((RS_GCF_001558155.1_protein.faa_NZ_LOAS01000009.1_126@PF00015_full_PFAM.447.622:0.0557111[&&NHX:Type=GTDB:gtdb_class=c__Alphaproteobacteria:gtdb_domain=d__Bacteria:gtdb_family=f__Rhodobacteraceae:gtdb_genus=g__Tropicimonas:gtdb_order=o__Rhodobacterales:gtdb_phylum=p__Proteobacteria:gtdb_species=s__Tropicimonas sabulilitoris:heptad=MCP-36H:species=d__Bacteria_p__Proteobacteria_c__Alphaproteobacteria_o__Rhodobacterales_f__Rhodobacteraceae_g__Tropicimonas_s__Tropicimonas sabulilitoris],RS_GCF_004146235.1_protein.faa_NZ_SELO01000007.1_127@PF00015_full_PFAM.440.615:0.105947[&&NHX:Type=GTDB:gtdb_class=c__Alphaproteobacteria:gtdb_domain=d__Bacteria:gtdb_family=f__Rhodobacteraceae:gtdb_genus=g__Tropicimonas:gtdb_order=o__Rhodobacterales:gtdb_phylum=p__Proteobacteria:gtdb_species=s__Tropicimonas sp004146235:heptad=MCP-36H:species=d__Bacteria_p__Proteobacteria_c__Alphaproteobacteria_o__Rhodobacterales_f__Rhodobacteraceae_g__Tropicimonas_s__Tropicimonas sp004146235])0.849:0.0483105[&&NHX:Sample_counter=:Type_counter=GTDB--2:capture_class_counter=:capture_domain_counter=:capture_family_counter=:capture_genus_counter=:capture_order_counter=:capture_phylum_counter=:capture_species_counter=:evoltype=D:gtdb_class_counter=c__Alphaproteobacteria--2:gtdb_domain_counter=d__Bacteria--2:gtdb_family_counter=f__Rhodobacteraceae--2:gtdb_genus_counter=g__Tropicimonas--2:gtdb_order_counter=o__Rhodobacterales--2:gtdb_phylum_counter=p__Proteobacteria--2:gtdb_species_counter=s__Tropicimonas sabulilitoris--1||s__Tropicimonas sp004146235--1:heptad_counter=MCP-36H--2:lbd_counter=:lca=d__Bacteria:lca_tree=g__Tropicimonas:name=N604554:ref_name_counter=],((RS_GCF_001558155.1_protein.faa_NZ_LOAS01000010.1_1@PF00015_full_PFAM.416.596:0.164947[&&NHX:Type=GTDB:gtdb_class=c__Alphaproteobacteria:gtdb_domain=d__Bacteria:gtdb_family=f__Rhodobacteraceae:gtdb_genus=g__Tropicimonas:gtdb_order=o__Rhodobacterales:gtdb_phylum=p__Proteobacteria:gtdb_species=s__Tropicimonas sabulilitoris:heptad=MCP-36H:species=d__Bacteria_p__Proteobacteria_c__Alphaproteobacteria_o__Rhodobacterales_f__Rhodobacteraceae_g__Tropicimonas_s__Tropicimonas sabulilitoris],RS_GCF_001558155.1_protein.faa_NZ_LOAS01000012.1_86@PF00015_full_PFAM.442.623:0.0549661[&&NHX:Type=GTDB:gtdb_class=c__Alphaproteobacteria:gtdb_domain=d__Bacteria:gtdb_family=f__Rhodobacteraceae:gtdb_genus=g__Tropicimonas:gtdb_order=o__Rhodobacterales:gtdb_phylum=p__Proteobacteria:gtdb_species=s__Tropicimonas sabulilitoris:heptad=MCP-36H:species=d__Bacteria_p__Proteobacteria_c__Alphaproteobacteria_o__Rhodobacterales_f__Rhodobacteraceae_g__Tropicimonas_s__Tropicimonas sabulilitoris])0.984:0.0974226[&&NHX:Sample_counter=:Type_counter=GTDB--2:capture_class_counter=:capture_domain_counter=:capture_family_counter=:capture_genus_counter=:capture_order_counter=:capture_phylum_counter=:capture_species_counter=:evoltype=D:gtdb_class_counter=c__Alphaproteobacteria--2:gtdb_domain_counter=d__Bacteria--2:gtdb_family_counter=f__Rhodobacteraceae--2:gtdb_genus_counter=g__Tropicimonas--2:gtdb_order_counter=o__Rhodobacterales--2:gtdb_phylum_counter=p__Proteobacteria--2:gtdb_species_counter=s__Tropicimonas sabulilitoris--2:heptad_counter=MCP-36H--2:lbd_counter=:lca=d__Bacteria:lca_tree=s__Tropicimonas sabulilitoris:name=N604557:ref_name_counter=],(RS_GCF_003003255.1_protein.faa_NZ_PVTD01000003.1_230@PF00015_full_PFAM.443.624:0.102318[&&NHX:Type=GTDB:gtdb_class=c__Alphaproteobacteria:gtdb_domain=d__Bacteria:gtdb_family=f__Rhodobacteraceae:gtdb_genus=g__Tropicimonas:gtdb_order=o__Rhodobacterales:gtdb_phylum=p__Proteobacteria:gtdb_species=s__Tropicimonas haliotis:heptad=MCP-36H:species=d__Bacteria_p__Proteobacteria_c__Alphaproteobacteria_o__Rhodobacterales_f__Rhodobacteraceae_g__Tropicimonas_s__Tropicimonas haliotis],(RS_GCF_001558155.1_protein.faa_NZ_LOAS01000003.1_334@PF00015_full_PFAM.444.624:0.0114132[&&NHX:Type=GTDB:gtdb_class=c__Alphaproteobacteria:gtdb_domain=d__Bacteria:gtdb_family=f__Rhodobacteraceae:gtdb_genus=g__Tropicimonas:gtdb_order=o__Rhodobacterales:gtdb_phylum=p__Proteobacteria:gtdb_species=s__Tropicimonas sabulilitoris:heptad=MCP-36H:species=d__Bacteria_p__Proteobacteria_c__Alphaproteobacteria_o__Rhodobacterales_f__Rhodobacteraceae_g__Tropicimonas_s__Tropicimonas sabulilitoris],RS_GCF_900099935.1_protein.faa_NZ_FNEK01000014.1_10@PF00015_full_PFAM.444.619:0.0155181[&&NHX:Type=GTDB:gtdb_class=c__Alphaproteobacteria:gtdb_domain=d__Bacteria:gtdb_family=f__Rhodobacteraceae:gtdb_genus=g__Tropicimonas:gtdb_order=o__Rhodobacterales:gtdb_phylum=p__Proteobacteria:gtdb_species=s__Tropicimonas lutimaris:heptad=MCP-36H:species=d__Bacteria_p__Proteobacteria_c__Alphaproteobacteria_o__Rhodobacterales_f__Rhodobacteraceae_g__Tropicimonas_s__Tropicimonas lutimaris])0.998:0.105355[&&NHX:Sample_counter=:Type_counter=GTDB--2:capture_class_counter=:capture_domain_counter=:capture_family_counter=:capture_genus_counter=:capture_order_counter=:capture_phylum_counter=:capture_species_counter=:evoltype=D:gtdb_class_counter=c__Alphaproteobacteria--2:gtdb_domain_counter=d__Bacteria--2:gtdb_family_counter=f__Rhodobacteraceae--2:gtdb_genus_counter=g__Tropicimonas--2:gtdb_order_counter=o__Rhodobacterales--2:gtdb_phylum_counter=p__Proteobacteria--2:gtdb_species_counter=s__Tropicimonas lutimaris--1||s__Tropicimonas sabulilitoris--1:heptad_counter=MCP-36H--2:lbd_counter=:lca=d__Bacteria:lca_tree=g__Tropicimonas:name=N604561:ref_name_counter=])0.572:0.027277[&&NHX:Sample_counter=:Type_counter=GTDB--3:capture_class_counter=:capture_domain_counter=:capture_family_counter=:capture_genus_counter=:capture_order_counter=:capture_phylum_counter=:capture_species_counter=:evoltype=D:gtdb_class_counter=c__Alphaproteobacteria--3:gtdb_domain_counter=d__Bacteria--3:gtdb_family_counter=f__Rhodobacteraceae--3:gtdb_genus_counter=g__Tropicimonas--3:gtdb_order_counter=o__Rhodobacterales--3:gtdb_phylum_counter=p__Proteobacteria--3:gtdb_species_counter=s__Tropicimonas haliotis--1||s__Tropicimonas lutimaris--1||s__Tropicimonas sabulilitoris--1:heptad_counter=MCP-36H--3:lbd_counter=:lca=d__Bacteria:lca_tree=g__Tropicimonas:name=N604562:ref_name_counter=])0.921:0.0427759[&&NHX:Sample_counter=:Type_counter=GTDB--5:capture_class_counter=:capture_domain_counter=:capture_family_counter=:capture_genus_counter=:capture_order_counter=:capture_phylum_counter=:capture_species_counter=:evoltype=D:gtdb_class_counter=c__Alphaproteobacteria--5:gtdb_domain_counter=d__Bacteria--5:gtdb_family_counter=f__Rhodobacteraceae--5:gtdb_genus_counter=g__Tropicimonas--5:gtdb_order_counter=o__Rhodobacterales--5:gtdb_phylum_counter=p__Proteobacteria--5:gtdb_species_counter=s__Tropicimonas haliotis--1||s__Tropicimonas lutimaris--1||s__Tropicimonas sabulilitoris--3:heptad_counter=MCP-36H--5:lbd_counter=:lca=d__Bacteria:lca_tree=g__Tropicimonas:name=N604563:ref_name_counter=])0.813:0.0344317[&&NHX:Sample_counter=:Type_counter=GTDB--7:capture_class_counter=:capture_domain_counter=:capture_family_counter=:capture_genus_counter=:capture_order_counter=:capture_phylum_counter=:capture_species_counter=:evoltype=D:gtdb_class_counter=c__Alphaproteobacteria--7:gtdb_domain_counter=d__Bacteria--7:gtdb_family_counter=f__Rhodobacteraceae--7:gtdb_genus_counter=g__Tropicimonas--7:gtdb_order_counter=o__Rhodobacterales--7:gtdb_phylum_counter=p__Proteobacteria--7:gtdb_species_counter=s__Tropicimonas haliotis--1||s__Tropicimonas lutimaris--1||s__Tropicimonas sabulilitoris--4||s__Tropicimonas sp004146235--1:heptad_counter=MCP-36H--7:lbd_counter=:lca=d__Bacteria:lca_tree=g__Tropicimonas:name=N604564:ref_name_counter=],(RS_GCF_003003255.1_protein.faa_NZ_PVTD01000003.1_9@PF00015_full_PFAM.447.622:0.0814744[&&NHX:Type=GTDB:gtdb_class=c__Alphaproteobacteria:gtdb_domain=d__Bacteria:gtdb_family=f__Rhodobacteraceae:gtdb_genus=g__Tropicimonas:gtdb_order=o__Rhodobacterales:gtdb_phylum=p__Proteobacteria:gtdb_species=s__Tropicimonas haliotis:heptad=MCP-36H:species=d__Bacteria_p__Proteobacteria_c__Alphaproteobacteria_o__Rhodobacterales_f__Rhodobacteraceae_g__Tropicimonas_s__Tropicimonas haliotis],(RS_GCF_001509585.1_protein.faa_NZ_LNCI01000006.1_324@PF00015_full_PFAM.448.620:0.0726029[&&NHX:Type=GTDB:gtdb_class=c__Alphaproteobacteria:gtdb_domain=d__Bacteria:gtdb_family=f__Rhodobacteraceae:gtdb_genus=g__Tropicimonas:gtdb_order=o__Rhodobacterales:gtdb_phylum=p__Proteobacteria:gtdb_species=s__Tropicimonas marinistellae:heptad=MCP-36H:species=d__Bacteria_p__Proteobacteria_c__Alphaproteobacteria_o__Rhodobacterales_f__Rhodobacteraceae_g__Tropicimonas_s__Tropicimonas marinistellae],(RS_GCF_900112335.1_protein.faa_NZ_FOLG01000016.1_26@PF00015_full_PFAM.443.619:0.0946843[&&NHX:Type=GTDB:gtdb_class=c__Alphaproteobacteria:gtdb_domain=d__Bacteria:gtdb_family=f__Rhodobacteraceae:gtdb_genus=g__Tropicimonas:gtdb_order=o__Rhodobacterales:gtdb_phylum=p__Proteobacteria:gtdb_species=s__Tropicimonas isoalkanivorans:heptad=MCP-36H:species=d__Bacteria_p__Proteobacteria_c__Alphaproteobacteria_o__Rhodobacterales_f__Rhodobacteraceae_g__Tropicimonas_s__Tropicimonas isoalkanivorans],RS_GCF_900188335.1_protein.faa_NZ_FZOY01000001.1_265@PF00015_full_PFAM.440.626:0.0774949[&&NHX:Type=GTDB:gtdb_class=c__Alphaproteobacteria:gtdb_domain=d__Bacteria:gtdb_family=f__Rhodobacteraceae:gtdb_genus=g__Tropicimonas:gtdb_order=o__Rhodobacterales:gtdb_phylum=p__Proteobacteria:gtdb_species=s__Tropicimonas sediminicola:heptad=MCP-36H:species=d__Bacteria_p__Proteobacteria_c__Alphaproteobacteria_o__Rhodobacterales_f__Rhodobacteraceae_g__Tropicimonas_s__Tropicimonas sediminicola])0.788:0.0142798[&&NHX:Sample_counter=:Type_counter=GTDB--2:capture_class_counter=:capture_domain_counter=:capture_family_counter=:capture_genus_counter=:capture_order_counter=:capture_phylum_counter=:capture_species_counter=:evoltype=D:gtdb_class_counter=c__Alphaproteobacteria--2:gtdb_domain_counter=d__Bacteria--2:gtdb_family_counter=f__Rhodobacteraceae--2:gtdb_genus_counter=g__Tropicimonas--2:gtdb_order_counter=o__Rhodobacterales--2:gtdb_phylum_counter=p__Proteobacteria--2:gtdb_species_counter=s__Tropicimonas isoalkanivorans--1||s__Tropicimonas sediminicola--1:heptad_counter=MCP-36H--2:lbd_counter=:lca=d__Bacteria:lca_tree=g__Tropicimonas:name=N604569:ref_name_counter=])0.914:0.0354948[&&NHX:Sample_counter=:Type_counter=GTDB--3:capture_class_counter=:capture_domain_counter=:capture_family_counter=:capture_genus_counter=:capture_order_counter=:capture_phylum_counter=:capture_species_counter=:evoltype=D:gtdb_class_counter=c__Alphaproteobacteria--3:gtdb_domain_counter=d__Bacteria--3:gtdb_family_counter=f__Rhodobacteraceae--3:gtdb_genus_counter=g__Tropicimonas--3:gtdb_order_counter=o__Rhodobacterales--3:gtdb_phylum_counter=p__Proteobacteria--3:gtdb_species_counter=s__Tropicimonas isoalkanivorans--1||s__Tropicimonas marinistellae--1||s__Tropicimonas sediminicola--1:heptad_counter=MCP-36H--3:lbd_counter=:lca=d__Bacteria:lca_tree=g__Tropicimonas:name=N604570:ref_name_counter=])0.223:0.0233788[&&NHX:Sample_counter=:Type_counter=GTDB--4:capture_class_counter=:capture_domain_counter=:capture_family_counter=:capture_genus_counter=:capture_order_counter=:capture_phylum_counter=:capture_species_counter=:evoltype=D:gtdb_class_counter=c__Alphaproteobacteria--4:gtdb_domain_counter=d__Bacteria--4:gtdb_family_counter=f__Rhodobacteraceae--4:gtdb_genus_counter=g__Tropicimonas--4:gtdb_order_counter=o__Rhodobacterales--4:gtdb_phylum_counter=p__Proteobacteria--4:gtdb_species_counter=s__Tropicimonas haliotis--1||s__Tropicimonas isoalkanivorans--1||s__Tropicimonas marinistellae--1||s__Tropicimonas sediminicola--1:heptad_counter=MCP-36H--4:lbd_counter=:lca=d__Bacteria:lca_tree=g__Tropicimonas:name=N604571:ref_name_counter=])0.976:0.0782398[&&NHX:Sample_counter=:Type_counter=GTDB--11:capture_class_counter=:capture_domain_counter=:capture_family_counter=:capture_genus_counter=:capture_order_counter=:capture_phylum_counter=:capture_species_counter=:evoltype=D:gtdb_class_counter=c__Alphaproteobacteria--11:gtdb_domain_counter=d__Bacteria--11:gtdb_family_counter=f__Rhodobacteraceae--11:gtdb_genus_counter=g__Tropicimonas--11:gtdb_order_counter=o__Rhodobacterales--11:gtdb_phylum_counter=p__Proteobacteria--11:gtdb_species_counter=s__Tropicimonas haliotis--2||s__Tropicimonas isoalkanivorans--1||s__Tropicimonas lutimaris--1||s__Tropicimonas marinistellae--1||s__Tropicimonas sabulilitoris--4||s__Tropicimonas sediminicola--1||s__Tropicimonas sp004146235--1:heptad_counter=MCP-36H--11:lbd_counter=:lca=d__Bacteria:lca_tree=g__Tropicimonas:name=N604572:ref_name_counter=],(RS_GCF_013184805.1_protein.faa_NZ_JAATNG010000005.1_247@PF00015_full_PFAM.441.623:0.156277[&&NHX:Type=GTDB:gtdb_class=c__Alphaproteobacteria:gtdb_domain=d__Bacteria:gtdb_family=f__Rhodobacteraceae:gtdb_genus=g__Rhodobacter_B:gtdb_order=o__Rhodobacterales:gtdb_phylum=p__Proteobacteria:gtdb_species=s__Rhodobacter_B sp013184805:heptad=MCP-36H:species=d__Bacteria_p__Proteobacteria_c__Alphaproteobacteria_o__Rhodobacterales_f__Rhodobacteraceae_g__Rhodobacter_B_s__Rhodobacter_B sp013184805],(RS_GCF_000819565.1_protein.faa_NZ_CP004393.1_3933@PF00015_full_PFAM.438.631:0.104815[&&NHX:Type=GTDB:gtdb_class=c__Alphaproteobacteria:gtdb_domain=d__Bacteria:gtdb_family=f__Rhodobacteraceae:gtdb_genus=g__Celeribacter:gtdb_order=o__Rhodobacterales:gtdb_phylum=p__Proteobacteria:gtdb_species=s__Celeribacter indicus:heptad=MCP-36H:species=d__Bacteria_p__Proteobacteria_c__Alphaproteobacteria_o__Rhodobacterales_f__Rhodobacteraceae_g__Celeribacter_s__Celeribacter indicus],((RS_GCF_001550095.1_protein.faa_NZ_LRUC01000051.1_2@PF00015_full_PFAM.454.638:0.0152742[&&NHX:Type=GTDB:gtdb_class=c__Alphaproteobacteria:gtdb_domain=d__Bacteria:gtdb_family=f__Rhodobacteraceae:gtdb_genus=g__Celeribacter:gtdb_order=o__Rhodobacterales:gtdb_phylum=p__Proteobacteria:gtdb_species=s__Celeribacter ethanolicus:heptad=MCP-36H:species=d__Bacteria_p__Proteobacteria_c__Alphaproteobacteria_o__Rhodobacterales_f__Rhodobacteraceae_g__Celeribacter_s__Celeribacter ethanolicus],RS_GCF_003050785.1_protein.faa_NZ_QAOH01000009.1_2@PF00015_full_PFAM.448.628:0.0240284[&&NHX:Type=GTDB:gtdb_class=c__Alphaproteobacteria:gtdb_domain=d__Bacteria:gtdb_family=f__Rhodobacteraceae:gtdb_genus=g__Celeribacter:gtdb_order=o__Rhodobacterales:gtdb_phylum=p__Proteobacteria:gtdb_species=s__Celeribacter persicus:heptad=MCP-36H:species=d__Bacteria_p__Proteobacteria_c__Alphaproteobacteria_o__Rhodobacterales_f__Rhodobacteraceae_g__Celeribacter_s__Celeribacter persicus])0.885:0.0161756[&&NHX:Sample_counter=:Type_counter=GTDB--2:capture_class_counter=:capture_domain_counter=:capture_family_counter=:capture_genus_counter=:capture_order_counter=:capture_phylum_counter=:capture_species_counter=:evoltype=D:gtdb_class_counter=c__Alphaproteobacteria--2:gtdb_domain_counter=d__Bacteria--2:gtdb_family_counter=f__Rhodobacteraceae--2:gtdb_genus_counter=g__Celeribacter--2:gtdb_order_counter=o__Rhodobacterales--2:gtdb_phylum_counter=p__Proteobacteria--2:gtdb_species_counter=s__Celeribacter ethanolicus--1||s__Celeribacter persicus--1:heptad_counter=MCP-36H--2:lbd_counter=:lca=d__Bacteria:lca_tree=g__Celeribacter:name=N604577:ref_name_counter=],((RS_GCF_003047105.1_protein.faa_NZ_CP028475.1_3269@PF00015_full_PFAM.457.638:0.011221[&&NHX:Type=GTDB:gtdb_class=c__Alphaproteobacteria:gtdb_domain=d__Bacteria:gtdb_family=f__Rhodobacteraceae:gtdb_genus=g__Celeribacter:gtdb_order=o__Rhodobacterales:gtdb_phylum=p__Proteobacteria:gtdb_species=s__Celeribacter baekdonensis_B:heptad=MCP-36H:species=d__Bacteria_p__Proteobacteria_c__Alphaproteobacteria_o__Rhodobacterales_f__Rhodobacteraceae_g__Celeribacter_s__Celeribacter baekdonensis_B],(RS_GCF_900102315.1_protein.faa_NZ_FNBL01000018.1_2@PF00015_full_PFAM.444.630:5e-09[&&NHX:Type=GTDB:gtdb_class=c__Alphaproteobacteria:gtdb_domain=d__Bacteria:gtdb_family=f__Rhodobacteraceae:gtdb_genus=g__Celeribacter:gtdb_order=o__Rhodobacterales:gtdb_phylum=p__Proteobacteria:gtdb_species=s__Celeribacter baekdonensis:heptad=MCP-36H:species=d__Bacteria_p__Proteobacteria_c__Alphaproteobacteria_o__Rhodobacterales_f__Rhodobacteraceae_g__Celeribacter_s__Celeribacter baekdonensis],RS_GCF_000299875.1_protein.faa_NZ_AMRK01000017.1_63@PF00015_full_PFAM.446.632:0.00387354[&&NHX:Type=GTDB:gtdb_class=c__Alphaproteobacteria:gtdb_domain=d__Bacteria:gtdb_family=f__Rhodobacteraceae:gtdb_genus=g__Celeribacter:gtdb_order=o__Rhodobacterales:gtdb_phylum=p__Proteobacteria:gtdb_species=s__Celeribacter baekdonensis_A:heptad=MCP-36H:species=d__Bacteria_p__Proteobacteria_c__Alphaproteobacteria_o__Rhodobacterales_f__Rhodobacteraceae_g__Celeribacter_s__Celeribacter baekdonensis_A])0.668:0.0172501[&&NHX:Sample_counter=:Type_counter=GTDB--2:capture_class_counter=:capture_domain_counter=:capture_family_counter=:capture_genus_counter=:capture_order_counter=:capture_phylum_counter=:capture_species_counter=:evoltype=D:gtdb_class_counter=c__Alphaproteobacteria--2:gtdb_domain_counter=d__Bacteria--2:gtdb_family_counter=f__Rhodobacteraceae--2:gtdb_genus_counter=g__Celeribacter--2:gtdb_order_counter=o__Rhodobacterales--2:gtdb_phylum_counter=p__Proteobacteria--2:gtdb_species_counter=s__Celeribacter baekdonensis--1||s__Celeribacter baekdonensis_A--1:heptad_counter=MCP-36H--2:lbd_counter=:lca=d__Bacteria:lca_tree=g__Celeribacter:name=N604581:ref_name_counter=])0.914:0.0176232[&&NHX:Sample_counter=:Type_counter=GTDB--3:capture_class_counter=:capture_domain_counter=:capture_family_counter=:capture_genus_counter=:capture_order_counter=:capture_phylum_counter=:capture_species_counter=:evoltype=D:gtdb_class_counter=c__Alphaproteobacteria--3:gtdb_domain_counter=d__Bacteria--3:gtdb_family_counter=f__Rhodobacteraceae--3:gtdb_genus_counter=g__Celeribacter--3:gtdb_order_counter=o__Rhodobacterales--3:gtdb_phylum_counter=p__Proteobacteria--3:gtdb_species_counter=s__Celeribacter baekdonensis--1||s__Celeribacter baekdonensis_A--1||s__Celeribacter baekdonensis_B--1:heptad_counter=MCP-36H--3:lbd_counter=:lca=d__Bacteria:lca_tree=g__Celeribacter:name=N604582:ref_name_counter=],(RS_GCF_011806455.1_protein.faa_NZ_JAATOT010000006.1_2@PF00015_full_PFAM.415.610:0.0350435[&&NHX:Type=GTDB:gtdb_class=c__Alphaproteobacteria:gtdb_domain=d__Bacteria:gtdb_family=f__Rhodobacteraceae:gtdb_genus=g__Celeribacter:gtdb_order=o__Rhodobacterales:gtdb_phylum=p__Proteobacteria:gtdb_species=s__Celeribacter sp011806455:heptad=MCP-36H:species=d__Bacteria_p__Proteobacteria_c__Alphaproteobacteria_o__Rhodobacterales_f__Rhodobacteraceae_g__Celeribacter_s__Celeribacter sp011806455],RS_GCF_900113955.1_protein.faa_NZ_FORH01000007.1_2@PF00015_full_PFAM.438.633:0.0701917[&&NHX:Type=GTDB:gtdb_class=c__Alphaproteobacteria:gtdb_domain=d__Bacteria:gtdb_family=f__Rhodobacteraceae:gtdb_genus=g__Celeribacter:gtdb_order=o__Rhodobacterales:gtdb_phylum=p__Proteobacteria:gtdb_species=s__Celeribacter neptunius:heptad=MCP-36H:species=d__Bacteria_p__Proteobacteria_c__Alphaproteobacteria_o__Rhodobacterales_f__Rhodobacteraceae_g__Celeribacter_s__Celeribacter neptunius])0.853:0.0151327[&&NHX:Sample_counter=:Type_counter=GTDB--2:capture_class_counter=:capture_domain_counter=:capture_family_counter=:capture_genus_counter=:capture_order_counter=:capture_phylum_counter=:capture_species_counter=:evoltype=D:gtdb_class_counter=c__Alphaproteobacteria--2:gtdb_domain_counter=d__Bacteria--2:gtdb_family_counter=f__Rhodobacteraceae--2:gtdb_genus_counter=g__Celeribacter--2:gtdb_order_counter=o__Rhodobacterales--2:gtdb_phylum_counter=p__Proteobacteria--2:gtdb_species_counter=s__Celeribacter neptunius--1||s__Celeribacter sp011806455--1:heptad_counter=MCP-36H--2:lbd_counter=:lca=d__Bacteria:lca_tree=g__Celeribacter:name=N604585:ref_name_counter=])0.84:0.0137728[&&NHX:Sample_counter=:Type_counter=GTDB--5:capture_class_counter=:capture_domain_counter=:capture_family_counter=:capture_genus_counter=:capture_order_counter=:capture_phylum_counter=:capture_species_counter=:evoltype=D:gtdb_class_counter=c__Alphaproteobacteria--5:gtdb_domain_counter=d__Bacteria--5:gtdb_family_counter=f__Rhodobacteraceae--5:gtdb_genus_counter=g__Celeribacter--5:gtdb_order_counter=o__Rhodobacterales--5:gtdb_phylum_counter=p__Proteobacteria--5:gtdb_species_counter=s__Celeribacter baekdonensis--1||s__Celeribacter baekdonensis_A--1||s__Celeribacter baekdonensis_B--1||s__Celeribacter neptunius--1||s__Celeribacter sp011806455--1:heptad_counter=MCP-36H--5:lbd_counter=:lca=d__Bacteria:lca_tree=g__Celeribacter:name=N604586:ref_name_counter=])0.83:0.0320649[&&NHX:Sample_counter=:Type_counter=GTDB--7:capture_class_counter=:capture_domain_counter=:capture_family_counter=:capture_genus_counter=:capture_order_counter=:capture_phylum_counter=:capture_species_counter=:evoltype=D:gtdb_class_counter=c__Alphaproteobacteria--7:gtdb_domain_counter=d__Bacteria--7:gtdb_family_counter=f__Rhodobacteraceae--7:gtdb_genus_counter=g__Celeribacter--7:gtdb_order_counter=o__Rhodobacterales--7:gtdb_phylum_counter=p__Proteobacteria--7:gtdb_species_counter=s__Celeribacter baekdonensis--1||s__Celeribacter baekdonensis_A--1||s__Celeribacter baekdonensis_B--1||s__Celeribacter ethanolicus--1||s__Celeribacter neptunius--1||s__Celeribacter persicus--1||s__Celeribacter sp011806455--1:heptad_counter=MCP-36H--7:lbd_counter=:lca=d__Bacteria:lca_tree=g__Celeribacter:name=N604587:ref_name_counter=])0.923:0.0644136[&&NHX:Sample_counter=:Type_counter=GTDB--8:capture_class_counter=:capture_domain_counter=:capture_family_counter=:capture_genus_counter=:capture_order_counter=:capture_phylum_counter=:capture_species_counter=:evoltype=D:gtdb_class_counter=c__Alphaproteobacteria--8:gtdb_domain_counter=d__Bacteria--8:gtdb_family_counter=f__Rhodobacteraceae--8:gtdb_genus_counter=g__Celeribacter--8:gtdb_order_counter=o__Rhodobacterales--8:gtdb_phylum_counter=p__Proteobacteria--8:gtdb_species_counter=s__Celeribacter baekdonensis--1||s__Celeribacter baekdonensis_A--1||s__Celeribacter baekdonensis_B--1||s__Celeribacter ethanolicus--1||s__Celeribacter indicus--1||s__Celeribacter neptunius--1||s__Celeribacter persicus--1||s__Celeribacter sp011806455--1:heptad_counter=MCP-36H--8:lbd_counter=:lca=d__Bacteria:lca_tree=g__Celeribacter:name=N604588:ref_name_counter=])0.655:0.0608428[&&NHX:Sample_counter=:Type_counter=GTDB--9:capture_class_counter=:capture_domain_counter=:capture_family_counter=:capture_genus_counter=:capture_order_counter=:capture_phylum_counter=:capture_species_counter=:evoltype=D:gtdb_class_counter=c__Alphaproteobacteria--9:gtdb_domain_counter=d__Bacteria--9:gtdb_family_counter=f__Rhodobacteraceae--9:gtdb_genus_counter=g__Celeribacter--8||g__Rhodobacter_B--1:gtdb_order_counter=o__Rhodobacterales--9:gtdb_phylum_counter=p__Proteobacteria--9:gtdb_species_counter=s__Celeribacter baekdonensis--1||s__Celeribacter baekdonensis_A--1||s__Celeribacter baekdonensis_B--1||s__Celeribacter ethanolicus--1||s__Celeribacter indicus--1||s__Celeribacter neptunius--1||s__Celeribacter persicus--1||s__Celeribacter sp011806455--1||s__Rhodobacter_B sp013184805--1:heptad_counter=MCP-36H--9:lbd_counter=:lca=d__Bacteria:lca_tree=f__Rhodobacteraceae:name=N604589:ref_name_counter=])0.764:0.069078[&&NHX:Sample_counter=:Type_counter=GTDB--20:capture_class_counter=:capture_domain_counter=:capture_family_counter=:capture_genus_counter=:capture_order_counter=:capture_phylum_counter=:capture_species_counter=:evoltype=D:gtdb_class_counter=c__Alphaproteobacteria--20:gtdb_domain_counter=d__Bacteria--20:gtdb_family_counter=f__Rhodobacteraceae--20:gtdb_genus_counter=g__Celeribacter--8||g__Rhodobacter_B--1||g__Tropicimonas--11:gtdb_order_counter=o__Rhodobacterales--20:gtdb_phylum_counter=p__Proteobacteria--20:gtdb_species_counter=s__Celeribacter baekdonensis--1||s__Celeribacter baekdonensis_A--1||s__Celeribacter baekdonensis_B--1||s__Celeribacter ethanolicus--1||s__Celeribacter indicus--1||s__Celeribacter neptunius--1||s__Celeribacter persicus--1||s__Celeribacter sp011806455--1||s__Rhodobacter_B sp013184805--1||s__Tropicimonas haliotis--2||s__Tropicimonas isoalkanivorans--1||s__Tropicimonas lutimaris--1||s__Tropicimonas marinistellae--1||s__Tropicimonas sabulilitoris--4||s__Tropicimonas sediminicola--1||s__Tropicimonas sp004146235--1:heptad_counter=MCP-36H--20:lbd_counter=:lca=d__Bacteria:lca_tree=f__Rhodobacteraceae:name=N604590:ref_name_counter=])0.863:0.0591259[&&NHX:Sample_counter=:Type_counter=GTDB--55:capture_class_counter=:capture_domain_counter=:capture_family_counter=:capture_genus_counter=:capture_order_counter=:capture_phylum_counter=:capture_species_counter=:evoltype=D:gtdb_class_counter=c__Alphaproteobacteria--55:gtdb_domain_counter=d__Bacteria--55:gtdb_family_counter=f__Rhodobacteraceae--55:gtdb_genus_counter=g__Acidimangrovimonas--1||g__Bieblia_A--3||g__Celeribacter--8||g__Celeribacter_A--1||g__LPB0142--2||g__Pacificibacter--2||g__Rhodobacter--20||g__Rhodobacter_B--1||g__SZUA-611--4||g__Thioclava--1||g__Tropicimonas--11||g__UBA6796--1:gtdb_order_counter=o__Rhodobacterales--55:gtdb_phylum_counter=p__Proteobacteria--55:gtdb_species_counter=s__Acidimangrovimonas sediminis--1||s__Bieblia_A vinaykumarii--3||s__Celeribacter baekdonensis--1||s__Celeribacter baekdonensis_A--1||s__Celeribacter baekdonensis_B--1||s__Celeribacter ethanolicus--1||s__Celeribacter indicus--1||s__Celeribacter neptunius--1||s__Celeribacter persicus--1||s__Celeribacter sp011806455--1||s__Celeribacter_A marinus--1||s__LPB0142 sp001856665--2||s__Pacificibacter marinus--1||s__Pacificibacter maritimus--1||s__Rhodobacter aestuarii--3||s__Rhodobacter capsulatus--3||s__Rhodobacter capsulatus_B--4||s__Rhodobacter capsulatus_C--4||s__Rhodobacter maris--3||s__Rhodobacter viridis--3||s__Rhodobacter_B sp013184805--1||s__SZUA-611 sp003249215--2||s__SZUA-611 sp014763785--2||s__Thioclava sp001705665--1||s__Tropicimonas haliotis--2||s__Tropicimonas isoalkanivorans--1||s__Tropicimonas lutimaris--1||s__Tropicimonas marinistellae--1||s__Tropicimonas sabulilitoris--4||s__Tropicimonas sediminicola--1||s__Tropicimonas sp004146235--1||s__UBA6796 sp002452815--1:heptad_counter=MCP-36H--55:lbd_counter=:lca=d__Bacteria:lca_tree=f__Rhodobacteraceae:name=N604591:ref_name_counter=],(GB_GCA_001626765.1_protein.faa_LUOO01000019.1_111@PF00015_full_PFAM.475.665:0.263985[&&NHX:Type=GTDB:gtdb_class=c__Alphaproteobacteria:gtdb_domain=d__Bacteria:gtdb_family=f__Rhodobacteraceae:gtdb_genus=g__Maritimibacter:gtdb_order=o__Rhodobacterales:gtdb_phylum=p__Proteobacteria:gtdb_species=s__Maritimibacter sp001626765:heptad=MCP-36H:species=d__Bacteria_p__Proteobacteria_c__Alphaproteobacteria_o__Rhodobacterales_f__Rhodobacteraceae_g__Maritimibacter_s__Maritimibacter sp001626765],GB_GCA_002695005.1_protein.faa_NZNT01000020.1_577@PF00015_full_PFAM.492.664:0.173315[&&NHX:Type=GTDB:gtdb_class=c__Alphaproteobacteria:gtdb_domain=d__Bacteria:gtdb_family=f__Rhodobacteraceae:gtdb_genus=g__Maritimibacter:gtdb_order=o__Rhodobacterales:gtdb_phylum=p__Proteobacteria:gtdb_species=s__Maritimibacter sp002695005:heptad=MCP-36H:species=d__Bacteria_p__Proteobacteria_c__Alphaproteobacteria_o__Rhodobacterales_f__Rhodobacteraceae_g__Maritimibacter_s__Maritimibacter sp002695005])0.965:0.123072[&&NHX:Sample_counter=:Type_counter=GTDB--2:capture_class_counter=:capture_domain_counter=:capture_family_counter=:capture_genus_counter=:capture_order_counter=:capture_phylum_counter=:capture_species_counter=:evoltype=D:gtdb_class_counter=c__Alphaproteobacteria--2:gtdb_domain_counter=d__Bacteria--2:gtdb_family_counter=f__Rhodobacteraceae--2:gtdb_genus_counter=g__Maritimibacter--2:gtdb_order_counter=o__Rhodobacterales--2:gtdb_phylum_counter=p__Proteobacteria--2:gtdb_species_counter=s__Maritimibacter sp001626765--1||s__Maritimibacter sp002695005--1:heptad_counter=MCP-36H--2:lbd_counter=:lca=d__Bacteria:lca_tree=g__Maritimibacter:name=N604594:ref_name_counter=])0.943:0.0774414[&&NHX:Sample_counter=:Type_counter=GTDB--57:capture_class_counter=:capture_domain_counter=:capture_family_counter=:capture_genus_counter=:capture_order_counter=:capture_phylum_counter=:capture_species_counter=:evoltype=D:gtdb_class_counter=c__Alphaproteobacteria--57:gtdb_domain_counter=d__Bacteria--57:gtdb_family_counter=f__Rhodobacteraceae--57:gtdb_genus_counter=g__Acidimangrovimonas--1||g__Bieblia_A--3||g__Celeribacter--8||g__Celeribacter_A--1||g__LPB0142--2||g__Maritimibacter--2||g__Pacificibacter--2||g__Rhodobacter--20||g__Rhodobacter_B--1||g__SZUA-611--4||g__Thioclava--1||g__Tropicimonas--11||g__UBA6796--1:gtdb_order_counter=o__Rhodobacterales--57:gtdb_phylum_counter=p__Proteobacteria--57:gtdb_species_counter=s__Acidimangrovimonas sediminis--1||s__Bieblia_A vinaykumarii--3||s__Celeribacter baekdonensis--1||s__Celeribacter baekdonensis_A--1||s__Celeribacter baekdonensis_B--1||s__Celeribacter ethanolicus--1||s__Celeribacter indicus--1||s__Celeribacter neptunius--1||s__Celeribacter persicus--1||s__Celeribacter sp011806455--1||s__Celeribacter_A marinus--1||s__LPB0142 sp001856665--2||s__Maritimibacter sp001626765--1||s__Maritimibacter sp002695005--1||s__Pacificibacter marinus--1||s__Pacificibacter maritimus--1||s__Rhodobacter aestuarii--3||s__Rhodobacter capsulatus--3||s__Rhodobacter capsulatus_B--4||s__Rhodobacter capsulatus_C--4||s__Rhodobacter maris--3||s__Rhodobacter viridis--3||s__Rhodobacter_B sp013184805--1||s__SZUA-611 sp003249215--2||s__SZUA-611 sp014763785--2||s__Thioclava sp001705665--1||s__Tropicimonas haliotis--2||s__Tropicimonas isoalkanivorans--1||s__Tropicimonas lutimaris--1||s__Tropicimonas marinistellae--1||s__Tropicimonas sabulilitoris--4||s__Tropicimonas sediminicola--1||s__Tropicimonas sp004146235--1||s__UBA6796 sp002452815--1:heptad_counter=MCP-36H--57:lbd_counter=:lca=d__Bacteria:lca_tree=f__Rhodobacteraceae:name=N604595:ref_name_counter=],((94aa4c8d-e2d4-4120-900d-8de062c46f42_4@MCPsignal.1103.1163:0.153191[&&NHX:Sample=rhiztom3:Type=capture:capture_class=c__Alphaproteobacteria:capture_domain=d__Bacteria:capture_family=f__Caulobacteraceae:capture_genus=g__Caulobacter:capture_order=o__Caulobacterales:capture_phylum=p__Proteobacteria:capture_species=s__Caulobacter sp001556515:heptad=MCP-36H],(fbb605cf-cb2b-4142-8590-29c814d48bc6_5@MCPsignal.376.415:0.10022[&&NHX:Sample=rhizpot3:Type=capture:capture_class=c__Alphaproteobacteria:capture_domain=d__Bacteria:capture_family=f__Caulobacteraceae:capture_genus=g__CAHJWH01:capture_order=o__Caulobacterales:capture_phylum=p__Proteobacteria:capture_species=s__CAHJWH01 sp009765965:heptad=MCP-36H],(RS_GCF_900177545.1_protein.faa_NZ_FXBQ01000001.1_416@PF00015_full_PFAM.481.658:0.21996[&&NHX:Type=GTDB:gtdb_class=c__Alphaproteobacteria:gtdb_domain=d__Bacteria:gtdb_family=f__Rhodobacteraceae:gtdb_genus=g__Muriiphilus:gtdb_order=o__Rhodobacterales:gtdb_phylum=p__Proteobacteria:gtdb_species=s__Muriiphilus sp900177545:heptad=MCP-36H:species=d__Bacteria_p__Proteobacteria_c__Alphaproteobacteria_o__Rhodobacterales_f__Rhodobacteraceae_g__Muriiphilus_s__Muriiphilus sp900177545],((RS_GCF_006351965.1_protein.faa_NZ_CP040932.1_3262@PF00015_full_PFAM.488.661:0.00907078[&&NHX:Type=GTDB:gtdb_class=c__Alphaproteobacteria:gtdb_domain=d__Bacteria:gtdb_family=f__Rhodobacteraceae:gtdb_genus=g__Vannielia:gtdb_order=o__Rhodobacterales:gtdb_phylum=p__Proteobacteria:gtdb_species=s__Vannielia sp006351965:heptad=MCP-36H:species=d__Bacteria_p__Proteobacteria_c__Alphaproteobacteria_o__Rhodobacterales_f__Rhodobacteraceae_g__Vannielia_s__Vannielia sp006351965],(RS_GCF_018424695.1_protein.faa_NZ_QTNQ01000109.1_4@PF00015_full_PFAM.486.664:0.0209019[&&NHX:Type=GTDB:gtdb_class=c__Alphaproteobacteria:gtdb_domain=d__Bacteria:gtdb_family=f__Rhodobacteraceae:gtdb_genus=g__Vannielia:gtdb_order=o__Rhodobacterales:gtdb_phylum=p__Proteobacteria:gtdb_species=s__Vannielia litorea_A:heptad=MCP-36H:species=d__Bacteria_p__Proteobacteria_c__Alphaproteobacteria_o__Rhodobacterales_f__Rhodobacteraceae_g__Vannielia_s__Vannielia litorea_A],GB_GCA_017792405.1_protein.faa_CP051231.1_511@PF00015_full_PFAM.486.665:0.0289703[&&NHX:Type=GTDB:gtdb_class=c__Alphaproteobacteria:gtdb_domain=d__Bacteria:gtdb_family=f__Rhodobacteraceae:gtdb_genus=g__Vannielia:gtdb_order=o__Rhodobacterales:gtdb_phylum=p__Proteobacteria:gtdb_species=s__Vannielia sp017792405:heptad=MCP-36H:species=d__Bacteria_p__Proteobacteria_c__Alphaproteobacteria_o__Rhodobacterales_f__Rhodobacteraceae_g__Vannielia_s__Vannielia sp017792405])0.805:0.0111414[&&NHX:Sample_counter=:Type_counter=GTDB--2:capture_class_counter=:capture_domain_counter=:capture_family_counter=:capture_genus_counter=:capture_order_counter=:capture_phylum_counter=:capture_species_counter=:evoltype=D:gtdb_class_counter=c__Alphaproteobacteria--2:gtdb_domain_counter=d__Bacteria--2:gtdb_family_counter=f__Rhodobacteraceae--2:gtdb_genus_counter=g__Vannielia--2:gtdb_order_counter=o__Rhodobacterales--2:gtdb_phylum_counter=p__Proteobacteria--2:gtdb_species_counter=s__Vannielia litorea_A--1||s__Vannielia sp017792405--1:heptad_counter=MCP-36H--2:lbd_counter=:lca=d__Bacteria:lca_tree=g__Vannielia:name=N604602:ref_name_counter=])0.995:0.118496[&&NHX:Sample_counter=:Type_counter=GTDB--3:capture_class_counter=:capture_domain_counter=:capture_family_counter=:capture_genus_counter=:capture_order_counter=:capture_phylum_counter=:capture_species_counter=:evoltype=D:gtdb_class_counter=c__Alphaproteobacteria--3:gtdb_domain_counter=d__Bacteria--3:gtdb_family_counter=f__Rhodobacteraceae--3:gtdb_genus_counter=g__Vannielia--3:gtdb_order_counter=o__Rhodobacterales--3:gtdb_phylum_counter=p__Proteobacteria--3:gtdb_species_counter=s__Vannielia litorea_A--1||s__Vannielia sp006351965--1||s__Vannielia sp017792405--1:heptad_counter=MCP-36H--3:lbd_counter=:lca=d__Bacteria:lca_tree=g__Vannielia:name=N604603:ref_name_counter=],(RS_GCF_019218265.1_protein.faa_NZ_JAHUZE010000001.1_571@PF00015_full_PFAM.478.668:0.23295[&&NHX:Type=GTDB:gtdb_class=c__Alphaproteobacteria:gtdb_domain=d__Bacteria:gtdb_family=f__Rhodobacteraceae:gtdb_genus=g__Maritimibacter:gtdb_order=o__Rhodobacterales:gtdb_phylum=p__Proteobacteria:gtdb_species=s__Maritimibacter sp019218265:heptad=MCP-36H:species=d__Bacteria_p__Proteobacteria_c__Alphaproteobacteria_o__Rhodobacterales_f__Rhodobacteraceae_g__Maritimibacter_s__Maritimibacter sp019218265],(RS_GCF_013184805.1_protein.faa_NZ_JAATNG010000004.1_335@PF00015_full_PFAM.477.667:0.0528104[&&NHX:Type=GTDB:gtdb_class=c__Alphaproteobacteria:gtdb_domain=d__Bacteria:gtdb_family=f__Rhodobacteraceae:gtdb_genus=g__Rhodobacter_B:gtdb_order=o__Rhodobacterales:gtdb_phylum=p__Proteobacteria:gtdb_species=s__Rhodobacter_B sp013184805:heptad=MCP-36H:species=d__Bacteria_p__Proteobacteria_c__Alphaproteobacteria_o__Rhodobacterales_f__Rhodobacteraceae_g__Rhodobacter_B_s__Rhodobacter_B sp013184805],(GB_GCA_002701395.1_protein.faa_NZVC01000032.1_10@PF00015_full_PFAM.480.665:0.0210544[&&NHX:Type=GTDB:gtdb_class=c__Alphaproteobacteria:gtdb_domain=d__Bacteria:gtdb_family=f__Rhodobacteraceae:gtdb_genus=g__Rhodobacter_B:gtdb_order=o__Rhodobacterales:gtdb_phylum=p__Proteobacteria:gtdb_species=s__Rhodobacter_B sp002701395:heptad=MCP-36H:species=d__Bacteria_p__Proteobacteria_c__Alphaproteobacteria_o__Rhodobacterales_f__Rhodobacteraceae_g__Rhodobacter_B_s__Rhodobacter_B sp002701395],GB_GCA_017792445.1_protein.faa_CP051232.1_1316@PF00015_full_PFAM.481.679:0.0135269[&&NHX:Type=GTDB:gtdb_class=c__Alphaproteobacteria:gtdb_domain=d__Bacteria:gtdb_family=f__Rhodobacteraceae:gtdb_genus=g__Rhodobacter_B:gtdb_order=o__Rhodobacterales:gtdb_phylum=p__Proteobacteria:gtdb_species=s__Rhodobacter_B sp017792445:heptad=MCP-36H:species=d__Bacteria_p__Proteobacteria_c__Alphaproteobacteria_o__Rhodobacterales_f__Rhodobacteraceae_g__Rhodobacter_B_s__Rhodobacter_B sp017792445])0.996:0.116538[&&NHX:Sample_counter=:Type_counter=GTDB--2:capture_class_counter=:capture_domain_counter=:capture_family_counter=:capture_genus_counter=:capture_order_counter=:capture_phylum_counter=:capture_species_counter=:evoltype=D:gtdb_class_counter=c__Alphaproteobacteria--2:gtdb_domain_counter=d__Bacteria--2:gtdb_family_counter=f__Rhodobacteraceae--2:gtdb_genus_counter=g__Rhodobacter_B--2:gtdb_order_counter=o__Rhodobacterales--2:gtdb_phylum_counter=p__Proteobacteria--2:gtdb_species_counter=s__Rhodobacter_B sp002701395--1||s__Rhodobacter_B sp017792445--1:heptad_counter=MCP-36H--2:lbd_counter=:lca=d__Bacteria:lca_tree=g__Rhodobacter_B:name=N604608:ref_name_counter=])0.928:0.0643046[&&NHX:Sample_counter=:Type_counter=GTDB--3:capture_class_counter=:capture_domain_counter=:capture_family_counter=:capture_genus_counter=:capture_order_counter=:capture_phylum_counter=:capture_species_counter=:evoltype=D:gtdb_class_counter=c__Alphaproteobacteria--3:gtdb_domain_counter=d__Bacteria--3:gtdb_family_counter=f__Rhodobacteraceae--3:gtdb_genus_counter=g__Rhodobacter_B--3:gtdb_order_counter=o__Rhodobacterales--3:gtdb_phylum_counter=p__Proteobacteria--3:gtdb_species_counter=s__Rhodobacter_B sp002701395--1||s__Rhodobacter_B sp013184805--1||s__Rhodobacter_B sp017792445--1:heptad_counter=MCP-36H--3:lbd_counter=:lca=d__Bacteria:lca_tree=g__Rhodobacter_B:name=N604609:ref_name_counter=])0.911:0.0690598[&&NHX:Sample_counter=:Type_counter=GTDB--4:capture_class_counter=:capture_domain_counter=:capture_family_counter=:capture_genus_counter=:capture_order_counter=:capture_phylum_counter=:capture_species_counter=:evoltype=D:gtdb_class_counter=c__Alphaproteobacteria--4:gtdb_domain_counter=d__Bacteria--4:gtdb_family_counter=f__Rhodobacteraceae--4:gtdb_genus_counter=g__Maritimibacter--1||g__Rhodobacter_B--3:gtdb_order_counter=o__Rhodobacterales--4:gtdb_phylum_counter=p__Proteobacteria--4:gtdb_species_counter=s__Maritimibacter sp019218265--1||s__Rhodobacter_B sp002701395--1||s__Rhodobacter_B sp013184805--1||s__Rhodobacter_B sp017792445--1:heptad_counter=MCP-36H--4:lbd_counter=:lca=d__Bacteria:lca_tree=f__Rhodobacteraceae:name=N604610:ref_name_counter=])0.922:0.0679234[&&NHX:Sample_counter=:Type_counter=GTDB--7:capture_class_counter=:capture_domain_counter=:capture_family_counter=:capture_genus_counter=:capture_order_counter=:capture_phylum_counter=:capture_species_counter=:evoltype=D:gtdb_class_counter=c__Alphaproteobacteria--7:gtdb_domain_counter=d__Bacteria--7:gtdb_family_counter=f__Rhodobacteraceae--7:gtdb_genus_counter=g__Maritimibacter--1||g__Rhodobacter_B--3||g__Vannielia--3:gtdb_order_counter=o__Rhodobacterales--7:gtdb_phylum_counter=p__Proteobacteria--7:gtdb_species_counter=s__Maritimibacter sp019218265--1||s__Rhodobacter_B sp002701395--1||s__Rhodobacter_B sp013184805--1||s__Rhodobacter_B sp017792445--1||s__Vannielia litorea_A--1||s__Vannielia sp006351965--1||s__Vannielia sp017792405--1:heptad_counter=MCP-36H--7:lbd_counter=:lca=d__Bacteria:lca_tree=f__Rhodobacteraceae:name=N604611:ref_name_counter=])0.757:0.045178[&&NHX:Sample_counter=:Type_counter=GTDB--8:capture_class_counter=:capture_domain_counter=:capture_family_counter=:capture_genus_counter=:capture_order_counter=:capture_phylum_counter=:capture_species_counter=:evoltype=D:gtdb_class_counter=c__Alphaproteobacteria--8:gtdb_domain_counter=d__Bacteria--8:gtdb_family_counter=f__Rhodobacteraceae--8:gtdb_genus_counter=g__Maritimibacter--1||g__Muriiphilus--1||g__Rhodobacter_B--3||g__Vannielia--3:gtdb_order_counter=o__Rhodobacterales--8:gtdb_phylum_counter=p__Proteobacteria--8:gtdb_species_counter=s__Maritimibacter sp019218265--1||s__Muriiphilus sp900177545--1||s__Rhodobacter_B sp002701395--1||s__Rhodobacter_B sp013184805--1||s__Rhodobacter_B sp017792445--1||s__Vannielia litorea_A--1||s__Vannielia sp006351965--1||s__Vannielia sp017792405--1:heptad_counter=MCP-36H--8:lbd_counter=:lca=d__Bacteria:lca_tree=f__Rhodobacteraceae:name=N604612:ref_name_counter=])0.723:0.0604242[&&NHX:Sample_counter=rhizpot3--1:Type_counter=GTDB--8||capture--1:capture_class_counter=c__Alphaproteobacteria--1:capture_domain_counter=d__Bacteria--1:capture_family_counter=f__Caulobacteraceae--1:capture_genus_counter=g__CAHJWH01--1:capture_order_counter=o__Caulobacterales--1:capture_phylum_counter=p__Proteobacteria--1:capture_species_counter=s__CAHJWH01 sp009765965--1:gtdb_class_counter=c__Alphaproteobacteria--8:gtdb_domain_counter=d__Bacteria--8:gtdb_family_counter=f__Rhodobacteraceae--8:gtdb_genus_counter=g__Maritimibacter--1||g__Muriiphilus--1||g__Rhodobacter_B--3||g__Vannielia--3:gtdb_order_counter=o__Rhodobacterales--8:gtdb_phylum_counter=p__Proteobacteria--8:gtdb_species_counter=s__Maritimibacter sp019218265--1||s__Muriiphilus sp900177545--1||s__Rhodobacter_B sp002701395--1||s__Rhodobacter_B sp013184805--1||s__Rhodobacter_B sp017792445--1||s__Vannielia litorea_A--1||s__Vannielia sp006351965--1||s__Vannielia sp017792405--1:heptad_counter=MCP-36H--9:lbd_counter=:lca_tree=f__Rhodobacteraceae:name=N604613:ref_name_counter=])0.576:0.042028[&&NHX:Sample_counter=rhizpot3--1||rhiztom3--1:Type_counter=GTDB--8||capture--2:capture_class_counter=c__Alphaproteobacteria--2:capture_domain_counter=d__Bacteria--2:capture_family_counter=f__Caulobacteraceae--2:capture_genus_counter=g__CAHJWH01--1||g__Caulobacter--1:capture_order_counter=o__Caulobacterales--2:capture_phylum_counter=p__Proteobacteria--2:capture_species_counter=s__CAHJWH01 sp009765965--1||s__Caulobacter sp001556515--1:gtdb_class_counter=c__Alphaproteobacteria--8:gtdb_domain_counter=d__Bacteria--8:gtdb_family_counter=f__Rhodobacteraceae--8:gtdb_genus_counter=g__Maritimibacter--1||g__Muriiphilus--1||g__Rhodobacter_B--3||g__Vannielia--3:gtdb_order_counter=o__Rhodobacterales--8:gtdb_phylum_counter=p__Proteobacteria--8:gtdb_species_counter=s__Maritimibacter sp019218265--1||s__Muriiphilus sp900177545--1||s__Rhodobacter_B sp002701395--1||s__Rhodobacter_B sp013184805--1||s__Rhodobacter_B sp017792445--1||s__Vannielia litorea_A--1||s__Vannielia sp006351965--1||s__Vannielia sp017792405--1:heptad_counter=MCP-36H--10:lbd_counter=:lca_tree=f__Rhodobacteraceae:name=N604614:ref_name_counter=],(RS_GCF_001458415.1_protein.faa_NZ_CYSD01000002.1_140@PF00015_full_PFAM.386.576:0.120385[&&NHX:Type=GTDB:gtdb_class=c__Alphaproteobacteria:gtdb_domain=d__Bacteria:gtdb_family=f__Rhodobacteraceae:gtdb_genus=g__Epibacterium:gtdb_order=o__Rhodobacterales:gtdb_phylum=p__Proteobacteria:gtdb_species=s__Epibacterium multivorans:heptad=MCP-36H:species=d__Bacteria_p__Proteobacteria_c__Alphaproteobacteria_o__Rhodobacterales_f__Rhodobacteraceae_g__Epibacterium_s__Epibacterium multivorans],(RS_GCF_003003215.1_protein.faa_NZ_PVUF01000015.1_59@PF00015_full_PFAM.380.577:0.0248826[&&NHX:Type=GTDB:gtdb_class=c__Alphaproteobacteria:gtdb_domain=d__Bacteria:gtdb_family=f__Rhodobacteraceae:gtdb_genus=g__Epibacterium:gtdb_order=o__Rhodobacterales:gtdb_phylum=p__Proteobacteria:gtdb_species=s__Epibacterium scottomollicae:heptad=MCP-36H:species=d__Bacteria_p__Proteobacteria_c__Alphaproteobacteria_o__Rhodobacterales_f__Rhodobacteraceae_g__Epibacterium_s__Epibacterium scottomollicae],(RS_GCF_001681715.1_protein.faa_NZ_LNWY01000003.1_217@PF00015_full_PFAM.378.579:0.00360789[&&NHX:Type=GTDB:gtdb_class=c__Alphaproteobacteria:gtdb_domain=d__Bacteria:gtdb_family=f__Rhodobacteraceae:gtdb_genus=g__Epibacterium:gtdb_order=o__Rhodobacterales:gtdb_phylum=p__Proteobacteria:gtdb_species=s__Epibacterium mobile:heptad=MCP-36H:species=d__Bacteria_p__Proteobacteria_c__Alphaproteobacteria_o__Rhodobacterales_f__Rhodobacteraceae_g__Epibacterium_s__Epibacterium mobile],(RS_GCF_000014065.1_protein.faa_NC_008044.1_473@PF00015_full_PFAM.378.576:0.0219592[&&NHX:Type=GTDB:gtdb_class=c__Alphaproteobacteria:gtdb_domain=d__Bacteria:gtdb_family=f__Rhodobacteraceae:gtdb_genus=g__Epibacterium:gtdb_order=o__Rhodobacterales:gtdb_phylum=p__Proteobacteria:gtdb_species=s__Epibacterium sp000014065:heptad=MCP-36H:species=d__Bacteria_p__Proteobacteria_c__Alphaproteobacteria_o__Rhodobacterales_f__Rhodobacteraceae_g__Epibacterium_s__Epibacterium sp000014065],((GB_GCA_001874255.1_protein.faa_MPDC01000007.1_87@PF00015_full_PFAM.379.574:0.0140576[&&NHX:Type=GTDB:gtdb_class=c__Alphaproteobacteria:gtdb_domain=d__Bacteria:gtdb_family=f__Rhodobacteraceae:gtdb_genus=g__Epibacterium:gtdb_order=o__Rhodobacterales:gtdb_phylum=p__Proteobacteria:gtdb_species=s__Epibacterium sp001874255:heptad=MCP-36H:species=d__Bacteria_p__Proteobacteria_c__Alphaproteobacteria_o__Rhodobacterales_f__Rhodobacteraceae_g__Epibacterium_s__Epibacterium sp001874255],RS_GCF_006265095.1_protein.faa_NZ_VCNK01000004.1_438@PF00015_full_PFAM.375.569:0.0430506[&&NHX:Type=GTDB:gtdb_class=c__Alphaproteobacteria:gtdb_domain=d__Bacteria:gtdb_family=f__Rhodobacteraceae:gtdb_genus=g__Epibacterium:gtdb_order=o__Rhodobacterales:gtdb_phylum=p__Proteobacteria:gtdb_species=s__Epibacterium sp006265095:heptad=MCP-36H:species=d__Bacteria_p__Proteobacteria_c__Alphaproteobacteria_o__Rhodobacterales_f__Rhodobacteraceae_g__Epibacterium_s__Epibacterium sp006265095])0.927:0.0284219[&&NHX:Sample_counter=:Type_counter=GTDB--2:capture_class_counter=:capture_domain_counter=:capture_family_counter=:capture_genus_counter=:capture_order_counter=:capture_phylum_counter=:capture_species_counter=:evoltype=D:gtdb_class_counter=c__Alphaproteobacteria--2:gtdb_domain_counter=d__Bacteria--2:gtdb_family_counter=f__Rhodobacteraceae--2:gtdb_genus_counter=g__Epibacterium--2:gtdb_order_counter=o__Rhodobacterales--2:gtdb_phylum_counter=p__Proteobacteria--2:gtdb_species_counter=s__Epibacterium sp001874255--1||s__Epibacterium sp006265095--1:heptad_counter=MCP-36H--2:lbd_counter=:lca=d__Bacteria:lca_tree=g__Epibacterium:name=N604621:ref_name_counter=],(RS_GCF_001518015.1_protein.faa_NZ_LPUY01000058.1_13@PF00015_full_PFAM.381.565:0.0106519[&&NHX:Type=GTDB:gtdb_class=c__Alphaproteobacteria:gtdb_domain=d__Bacteria:gtdb_family=f__Rhodobacteraceae:gtdb_genus=g__Epibacterium:gtdb_order=o__Rhodobacterales:gtdb_phylum=p__Proteobacteria:gtdb_species=s__Epibacterium horizontis:heptad=MCP-36H:species=d__Bacteria_p__Proteobacteria_c__Alphaproteobacteria_o__Rhodobacterales_f__Rhodobacteraceae_g__Epibacterium_s__Epibacterium horizontis],RS_GCF_011806385.1_protein.faa_NZ_JAATOX010000057.1_10@PF00015_full_PFAM.382.569:0.128393[&&NHX:Type=GTDB:gtdb_class=c__Alphaproteobacteria:gtdb_domain=d__Bacteria:gtdb_family=f__Rhodobacteraceae:gtdb_genus=g__Epibacterium:gtdb_order=o__Rhodobacterales:gtdb_phylum=p__Proteobacteria:gtdb_species=s__Epibacterium sp011806385:heptad=MCP-36H:species=d__Bacteria_p__Proteobacteria_c__Alphaproteobacteria_o__Rhodobacterales_f__Rhodobacteraceae_g__Epibacterium_s__Epibacterium sp011806385])0.621:0.016489[&&NHX:Sample_counter=:Type_counter=GTDB--2:capture_class_counter=:capture_domain_counter=:capture_family_counter=:capture_genus_counter=:capture_order_counter=:capture_phylum_counter=:capture_species_counter=:evoltype=D:gtdb_class_counter=c__Alphaproteobacteria--2:gtdb_domain_counter=d__Bacteria--2:gtdb_family_counter=f__Rhodobacteraceae--2:gtdb_genus_counter=g__Epibacterium--2:gtdb_order_counter=o__Rhodobacterales--2:gtdb_phylum_counter=p__Proteobacteria--2:gtdb_species_counter=s__Epibacterium horizontis--1||s__Epibacterium sp011806385--1:heptad_counter=MCP-36H--2:lbd_counter=:lca=d__Bacteria:lca_tree=g__Epibacterium:name=N604624:ref_name_counter=])0.951:0.0293398[&&NHX:Sample_counter=:Type_counter=GTDB--4:capture_class_counter=:capture_domain_counter=:capture_family_counter=:capture_genus_counter=:capture_order_counter=:capture_phylum_counter=:capture_species_counter=:evoltype=D:gtdb_class_counter=c__Alphaproteobacteria--4:gtdb_domain_counter=d__Bacteria--4:gtdb_family_counter=f__Rhodobacteraceae--4:gtdb_genus_counter=g__Epibacterium--4:gtdb_order_counter=o__Rhodobacterales--4:gtdb_phylum_counter=p__Proteobacteria--4:gtdb_species_counter=s__Epibacterium horizontis--1||s__Epibacterium sp001874255--1||s__Epibacterium sp006265095--1||s__Epibacterium sp011806385--1:heptad_counter=MCP-36H--4:lbd_counter=:lca=d__Bacteria:lca_tree=g__Epibacterium:name=N604625:ref_name_counter=])0.844:0.00832578[&&NHX:Sample_counter=:Type_counter=GTDB--5:capture_class_counter=:capture_domain_counter=:capture_family_counter=:capture_genus_counter=:capture_order_counter=:capture_phylum_counter=:capture_species_counter=:evoltype=D:gtdb_class_counter=c__Alphaproteobacteria--5:gtdb_domain_counter=d__Bacteria--5:gtdb_family_counter=f__Rhodobacteraceae--5:gtdb_genus_counter=g__Epibacterium--5:gtdb_order_counter=o__Rhodobacterales--5:gtdb_phylum_counter=p__Proteobacteria--5:gtdb_species_counter=s__Epibacterium horizontis--1||s__Epibacterium sp000014065--1||s__Epibacterium sp001874255--1||s__Epibacterium sp006265095--1||s__Epibacterium sp011806385--1:heptad_counter=MCP-36H--5:lbd_counter=:lca=d__Bacteria:lca_tree=g__Epibacterium:name=N604626:ref_name_counter=])0.63:0.00165239[&&NHX:Sample_counter=:Type_counter=GTDB--6:capture_class_counter=:capture_domain_counter=:capture_family_counter=:capture_genus_counter=:capture_order_counter=:capture_phylum_counter=:capture_species_counter=:evoltype=D:gtdb_class_counter=c__Alphaproteobacteria--6:gtdb_domain_counter=d__Bacteria--6:gtdb_family_counter=f__Rhodobacteraceae--6:gtdb_genus_counter=g__Epibacterium--6:gtdb_order_counter=o__Rhodobacterales--6:gtdb_phylum_counter=p__Proteobacteria--6:gtdb_species_counter=s__Epibacterium horizontis--1||s__Epibacterium mobile--1||s__Epibacterium sp000014065--1||s__Epibacterium sp001874255--1||s__Epibacterium sp006265095--1||s__Epibacterium sp011806385--1:heptad_counter=MCP-36H--6:lbd_counter=:lca=d__Bacteria:lca_tree=g__Epibacterium:name=N604627:ref_name_counter=])0.968:0.0934575[&&NHX:Sample_counter=:Type_counter=GTDB--7:capture_class_counter=:capture_domain_counter=:capture_family_counter=:capture_genus_counter=:capture_order_counter=:capture_phylum_counter=:capture_species_counter=:evoltype=D:gtdb_class_counter=c__Alphaproteobacteria--7:gtdb_domain_counter=d__Bacteria--7:gtdb_family_counter=f__Rhodobacteraceae--7:gtdb_genus_counter=g__Epibacterium--7:gtdb_order_counter=o__Rhodobacterales--7:gtdb_phylum_counter=p__Proteobacteria--7:gtdb_species_counter=s__Epibacterium horizontis--1||s__Epibacterium mobile--1||s__Epibacterium scottomollicae--1||s__Epibacterium sp000014065--1||s__Epibacterium sp001874255--1||s__Epibacterium sp006265095--1||s__Epibacterium sp011806385--1:heptad_counter=MCP-36H--7:lbd_counter=:lca=d__Bacteria:lca_tree=g__Epibacterium:name=N604628:ref_name_counter=])0.999:0.167271[&&NHX:Sample_counter=:Type_counter=GTDB--8:capture_class_counter=:capture_domain_counter=:capture_family_counter=:capture_genus_counter=:capture_order_counter=:capture_phylum_counter=:capture_species_counter=:evoltype=D:gtdb_class_counter=c__Alphaproteobacteria--8:gtdb_domain_counter=d__Bacteria--8:gtdb_family_counter=f__Rhodobacteraceae--8:gtdb_genus_counter=g__Epibacterium--8:gtdb_order_counter=o__Rhodobacterales--8:gtdb_phylum_counter=p__Proteobacteria--8:gtdb_species_counter=s__Epibacterium horizontis--1||s__Epibacterium mobile--1||s__Epibacterium multivorans--1||s__Epibacterium scottomollicae--1||s__Epibacterium sp000014065--1||s__Epibacterium sp001874255--1||s__Epibacterium sp006265095--1||s__Epibacterium sp011806385--1:heptad_counter=MCP-36H--8:lbd_counter=:lca=d__Bacteria:lca_tree=g__Epibacterium:name=N604629:ref_name_counter=])0.437:0.0394144[&&NHX:Sample_counter=rhizpot3--1||rhiztom3--1:Type_counter=GTDB--16||capture--2:capture_class_counter=c__Alphaproteobacteria--2:capture_domain_counter=d__Bacteria--2:capture_family_counter=f__Caulobacteraceae--2:capture_genus_counter=g__CAHJWH01--1||g__Caulobacter--1:capture_order_counter=o__Caulobacterales--2:capture_phylum_counter=p__Proteobacteria--2:capture_species_counter=s__CAHJWH01 sp009765965--1||s__Caulobacter sp001556515--1:gtdb_class_counter=c__Alphaproteobacteria--16:gtdb_domain_counter=d__Bacteria--16:gtdb_family_counter=f__Rhodobacteraceae--16:gtdb_genus_counter=g__Epibacterium--8||g__Maritimibacter--1||g__Muriiphilus--1||g__Rhodobacter_B--3||g__Vannielia--3:gtdb_order_counter=o__Rhodobacterales--16:gtdb_phylum_counter=p__Proteobacteria--16:gtdb_species_counter=s__Epibacterium horizontis--1||s__Epibacterium mobile--1||s__Epibacterium multivorans--1||s__Epibacterium scottomollicae--1||s__Epibacterium sp000014065--1||s__Epibacterium sp001874255--1||s__Epibacterium sp006265095--1||s__Epibacterium sp011806385--1||s__Maritimibacter sp019218265--1||s__Muriiphilus sp900177545--1||s__Rhodobacter_B sp002701395--1||s__Rhodobacter_B sp013184805--1||s__Rhodobacter_B sp017792445--1||s__Vannielia litorea_A--1||s__Vannielia sp006351965--1||s__Vannielia sp017792405--1:heptad_counter=MCP-36H--18:lbd_counter=:lca_tree=f__Rhodobacteraceae:name=N604630:ref_name_counter=])0.991:0.171406[&&NHX:Sample_counter=rhizpot3--1||rhiztom3--1:Type_counter=GTDB--73||capture--2:capture_class_counter=c__Alphaproteobacteria--2:capture_domain_counter=d__Bacteria--2:capture_family_counter=f__Caulobacteraceae--2:capture_genus_counter=g__CAHJWH01--1||g__Caulobacter--1:capture_order_counter=o__Caulobacterales--2:capture_phylum_counter=p__Proteobacteria--2:capture_species_counter=s__CAHJWH01 sp009765965--1||s__Caulobacter sp001556515--1:evoltype=D:gtdb_class_counter=c__Alphaproteobacteria--73:gtdb_domain_counter=d__Bacteria--73:gtdb_family_counter=f__Rhodobacteraceae--73:gtdb_genus_counter=g__Acidimangrovimonas--1||g__Bieblia_A--3||g__Celeribacter--8||g__Celeribacter_A--1||g__Epibacterium--8||g__LPB0142--2||g__Maritimibacter--3||g__Muriiphilus--1||g__Pacificibacter--2||g__Rhodobacter--20||g__Rhodobacter_B--4||g__SZUA-611--4||g__Thioclava--1||g__Tropicimonas--11||g__UBA6796--1||g__Vannielia--3:gtdb_order_counter=o__Rhodobacterales--73:gtdb_phylum_counter=p__Proteobacteria--73:gtdb_species_counter=s__Acidimangrovimonas sediminis--1||s__Bieblia_A vinaykumarii--3||s__Celeribacter baekdonensis--1||s__Celeribacter baekdonensis_A--1||s__Celeribacter baekdonensis_B--1||s__Celeribacter ethanolicus--1||s__Celeribacter indicus--1||s__Celeribacter neptunius--1||s__Celeribacter persicus--1||s__Celeribacter sp011806455--1||s__Celeribacter_A marinus--1||s__Epibacterium horizontis--1||s__Epibacterium mobile--1||s__Epibacterium multivorans--1||s__Epibacterium scottomollicae--1||s__Epibacterium sp000014065--1||s__Epibacterium sp001874255--1||s__Epibacterium sp006265095--1||s__Epibacterium sp011806385--1||s__LPB0142 sp001856665--2||s__Maritimibacter sp001626765--1||s__Maritimibacter sp002695005--1||s__Maritimibacter sp019218265--1||s__Muriiphilus sp900177545--1||s__Pacificibacter marinus--1||s__Pacificibacter maritimus--1||s__Rhodobacter aestuarii--3||s__Rhodobacter capsulatus--3||s__Rhodobacter capsulatus_B--4||s__Rhodobacter capsulatus_C--4||s__Rhodobacter maris--3||s__Rhodobacter viridis--3||s__Rhodobacter_B sp002701395--1||s__Rhodobacter_B sp013184805--2||s__Rhodobacter_B sp017792445--1||s__SZUA-611 sp003249215--2||s__SZUA-611 sp014763785--2||s__Thioclava sp001705665--1||s__Tropicimonas haliotis--2||s__Tropicimonas isoalkanivorans--1||s__Tropicimonas lutimaris--1||s__Tropicimonas marinistellae--1||s__Tropicimonas sabulilitoris--4||s__Tropicimonas sediminicola--1||s__Tropicimonas sp004146235--1||s__UBA6796 sp002452815--1||s__Vannielia litorea_A--1||s__Vannielia sp006351965--1||s__Vannielia sp017792405--1:heptad_counter=MCP-36H--75:lbd_counter=:lca=d__Bacteria:lca_tree=f__Rhodobacteraceae:name=N604631:ref_name_counter=],46ab5929-a50e-41a8-88da-e31026a53a71_1@MCPsignal.99.195:0.223918[&&NHX:Sample=rhiztom3:Type=capture:besthit=67.7:bitscore=103.0:capture_class=c__Gammaproteobacteria:capture_domain=d__Bacteria:capture_family=f__Burkholderiaceae:capture_genus=g__Acidovorax:capture_order=o__Burkholderiales:capture_phylum=p__Proteobacteria:capture_species=s__Acidovorax delafieldii_C:evalue=6.19e-29:gapopen=1.0:heptad=MCP-36H:length=96.0:mismatch=30.0:qcovhsp=100.0:qend=96.0:qstart=1.0:ref_name=GB_GCA_016758075.1_protein.faa_WJSC01000003.1_170@PF00015_full_PFAM.622.809:scovhsp=50.8:send=156.0:sstart=62.0])0.648:0.0207302[&&NHX:Sample_counter=rhizpot3--1||rhiztom3--2:Type_counter=GTDB--73||capture--3:besthit_avg=67.7:besthit_max=67.7:besthit_min=67.7:besthit_std=0:besthit_sum=67.7:bitscore_avg=103.0:bitscore_max=103.0:bitscore_min=103.0:bitscore_std=0:bitscore_sum=103.0:capture_class_counter=c__Alphaproteobacteria--2||c__Gammaproteobacteria--1:capture_domain_counter=d__Bacteria--3:capture_family_counter=f__Burkholderiaceae--1||f__Caulobacteraceae--2:capture_genus_counter=g__Acidovorax--1||g__CAHJWH01--1||g__Caulobacter--1:capture_order_counter=o__Burkholderiales--1||o__Caulobacterales--2:capture_phylum_counter=p__Proteobacteria--3:capture_species_counter=s__Acidovorax delafieldii_C--1||s__CAHJWH01 sp009765965--1||s__Caulobacter sp001556515--1:evalue_avg=6.19e-29:evalue_max=6.19e-29:evalue_min=6.19e-29:evalue_std=0:evalue_sum=6.19e-29:gapopen_avg=1.0:gapopen_max=1.0:gapopen_min=1.0:gapopen_std=0:gapopen_sum=1.0:gtdb_class_counter=c__Alphaproteobacteria--73:gtdb_domain_counter=d__Bacteria--73:gtdb_family_counter=f__Rhodobacteraceae--73:gtdb_genus_counter=g__Acidimangrovimonas--1||g__Bieblia_A--3||g__Celeribacter--8||g__Celeribacter_A--1||g__Epibacterium--8||g__LPB0142--2||g__Maritimibacter--3||g__Muriiphilus--1||g__Pacificibacter--2||g__Rhodobacter--20||g__Rhodobacter_B--4||g__SZUA-611--4||g__Thioclava--1||g__Tropicimonas--11||g__UBA6796--1||g__Vannielia--3:gtdb_order_counter=o__Rhodobacterales--73:gtdb_phylum_counter=p__Proteobacteria--73:gtdb_species_counter=s__Acidimangrovimonas sediminis--1||s__Bieblia_A vinaykumarii--3||s__Celeribacter baekdonensis--1||s__Celeribacter baekdonensis_A--1||s__Celeribacter baekdonensis_B--1||s__Celeribacter ethanolicus--1||s__Celeribacter indicus--1||s__Celeribacter neptunius--1||s__Celeribacter persicus--1||s__Celeribacter sp011806455--1||s__Celeribacter_A marinus--1||s__Epibacterium horizontis--1||s__Epibacterium mobile--1||s__Epibacterium multivorans--1||s__Epibacterium scottomollicae--1||s__Epibacterium sp000014065--1||s__Epibacterium sp001874255--1||s__Epibacterium sp006265095--1||s__Epibacterium sp011806385--1||s__LPB0142 sp001856665--2||s__Maritimibacter sp001626765--1||s__Maritimibacter sp002695005--1||s__Maritimibacter sp019218265--1||s__Muriiphilus sp900177545--1||s__Pacificibacter marinus--1||s__Pacificibacter maritimus--1||s__Rhodobacter aestuarii--3||s__Rhodobacter capsulatus--3||s__Rhodobacter capsulatus_B--4||s__Rhodobacter capsulatus_C--4||s__Rhodobacter maris--3||s__Rhodobacter viridis--3||s__Rhodobacter_B sp002701395--1||s__Rhodobacter_B sp013184805--2||s__Rhodobacter_B sp017792445--1||s__SZUA-611 sp003249215--2||s__SZUA-611 sp014763785--2||s__Thioclava sp001705665--1||s__Tropicimonas haliotis--2||s__Tropicimonas isoalkanivorans--1||s__Tropicimonas lutimaris--1||s__Tropicimonas marinistellae--1||s__Tropicimonas sabulilitoris--4||s__Tropicimonas sediminicola--1||s__Tropicimonas sp004146235--1||s__UBA6796 sp002452815--1||s__Vannielia litorea_A--1||s__Vannielia sp006351965--1||s__Vannielia sp017792405--1:heptad_counter=MCP-36H--76:lbd_counter=:lca=d__Bacteria:lca_tree=f__Rhodobacteraceae:length_avg=96.0:length_max=96.0:length_min=96.0:length_std=0:length_sum=96.0:mismatch_avg=30.0:mismatch_max=30.0:mismatch_min=30.0:mismatch_std=0:mismatch_sum=30.0:name=N604633:qcovhsp_avg=100.0:qcovhsp_max=100.0:qcovhsp_min=100.0:qcovhsp_std=0:qcovhsp_sum=100.0:qend_avg=96.0:qend_max=96.0:qend_min=96.0:qend_std=0:qend_sum=96.0:qstart_avg=1.0:qstart_max=1.0:qstart_min=1.0:qstart_std=0:qstart_sum=1.0:ref_name_counter=GB_GCA_016758075.1_protein.faa_WJSC01000003.1_170@PF00015_full_PFAM.622.809--1:scovhsp_avg=50.8:scovhsp_max=50.8:scovhsp_min=50.8:scovhsp_std=0:scovhsp_sum=50.8:send_avg=156.0:send_max=156.0:send_min=156.0:send_std=0:send_sum=156.0:sstart_avg=62.0:sstart_max=62.0:sstart_min=62.0:sstart_std=0:sstart_sum=62.0])0.97:0.057358[&&NHX:Sample_counter=rhizpot1--4||rhizpot2--1||rhizpot3--6||rhiztom1--26||rhiztom2--21||rhiztom3--34:Type_counter=GTDB--460||capture--92:besthit_avg=79.3061224489796:besthit_max=93.5:besthit_min=52.6:besthit_std=9.695368485417521:besthit_sum=3886.0:bitscore_avg=171.21224489795918:bitscore_max=259.0:bitscore_min=57.4:bitscore_std=40.444600137374444:bitscore_sum=8389.4:capture_class_counter=c__Actinomycetia--3||c__Alphaproteobacteria--54||c__Anaerolineae--2||c__Desulfovibrionia--1||c__Desulfuromonadia--3||c__Gammaproteobacteria--21||c__Holophagae--1||c__Phycisphaerae--3||c__Spirochaetia--1||c__UBA6911--1||c__Verrucomicrobiae--2:capture_domain_counter=d__Bacteria--92:capture_family_counter=f__Azospirillaceae--10||f__Beijerinckiaceae--3||f__Burkholderiaceae--11||f__CAINFC01--1||f__Caulobacteraceae--16||f__Desulfovibrionaceae--1||f__Devosiaceae--1||f__Enterobacteriaceae--1||f__Fen-1342--1||f__Geobacteraceae--2||f__Halomonadaceae--1||f__Holophagaceae--1||f__Micromonosporaceae--3||f__Opitutaceae--2||f__Pleomorphomonadaceae--1||f__Pseudomonadaceae--3||f__Pseudopelobacteraceae--1||f__Rhizobiaceae--1||f__Rhodobacteraceae--7||f__Rhodospirillaceae--1||f__SG8-4--2||f__Sedimenticolaceae--1||f__Sphingomonadaceae--5||f__Thioalkalivibrionaceae--1||f__Treponemataceae--1||f__UBA6663--2||f__XN24--3||f__Xanthobacteraceae--9:capture_genus_counter=g__Achromobacter--1||g__Acidovorax--1||g__Actinoplanes--1||g__Aestuariivita--1||g__Albitalea--1||g__Azospirillum--1||g__Blastomonas--1||g__Bosea--1||g__Bradyrhizobium--7||g__CAHJWH01--1||g__CAINFC01--1||g__CLL3-39--1||g__Caenispirillum--1||g__Caulobacter--10||g__Comamonas--1||g__Croceicoccus--2||g__Curvibacter--1||g__Devosia_A--1||g__Fen-1342--1||g__Geomesophilobacter--1||g__Geomonas--1||g__Geothrix--1||g__Halomonas_B--1||g__J108--1||g__MWDT01--1||g__Massilia--5||g__Methylobacterium--1||g__Methylocystis--1||g__PLanc-01--2||g__Palsa-881--4||g__Pelomonas--1||g__Phenylobacterium--1||g__Pleomorphomonas--1||g__Pseudolabrys--1||g__Pseudomonas_E--3||g__Pseudorhodobacter_B--1||g__QGON01--1||g__Rahnella--1||g__Rhodobacter--1||g__Rhodopseudomonas--1||g__Rubellimicrobium--1||g__Salipiger--1||g__Shinella--1||g__Silicimonas--1||g__Skermanella--9||g__Solidesulfovibrio--1||g__Sphingomonas--2||g__Spirilliplanes--2||g__Spiro-10--1||g__Thioalkalivibrio--1||g__UBA1603--1||g__UBA6663--2||g__XN24--3:capture_order_counter=o__Anaerolineales--2||o__Azospirillales--10||o__Burkholderiales--11||o__CAINFC01--1||o__Caulobacterales--16||o__Chromatiales--1||o__Desulfovibrionales--1||o__Ectothiorhodospirales--1||o__Enterobacterales--1||o__Geobacterales--3||o__Holophagales--1||o__Mycobacteriales--3||o__Opitutales--2||o__Pseudomonadales--4||o__Rhizobiales--15||o__Rhodobacterales--7||o__Rhodospirillales--1||o__Sedimentisphaerales--2||o__Sphingomonadales--5||o__Treponematales--1||o__UBA1845--1||o__XN24--3:capture_phylum_counter=p__Acidobacteriota--2||p__Actinobacteriota--3||p__Chloroflexota--2||p__Desulfobacterota--3||p__Desulfobacterota_I--1||p__Planctomycetota--3||p__Proteobacteria--75||p__Spirochaetota--1||p__Verrucomicrobiota--2:capture_species_counter=s__Achromobacter sp014170305--1||s__Acidovorax delafieldii_C--1||s__Actinoplanes friuliensis--1||s__Aestuariivita sp006227805--1||s__Albitalea sp005882155--1||s__Azospirillum sp003116095--1||s__Blastomonas sp000331245--1||s__Bosea sp016428755--1||s__Bradyrhizobium diazoefficiens_E--1||s__Bradyrhizobium iriomotense_B--1||s__Bradyrhizobium sp000239795--5||s__CAHJWH01 sp009765965--1||s__CAINFC01 sp903847975--1||s__CLL3-39 sp012070395--1||s__Caenispirillum salinarum--1||s__Caulobacter sp001556515--8||s__Caulobacter sp003185805--2||s__Comamonas sp019104825--1||s__Croceicoccus sp016745095--2||s__Curvibacter lanceolatus--1||s__Devosia_A sp001899085--1||s__Fen-1342 sp003162245--1||s__Geomesophilobacter sediminis--1||s__Geomonas sp003490025--1||s__Geothrix sp903839205--1||s__Halomonas_B pantelleriensis--1||s__J108 sp014879845--1||s__MWDT01 sp002070825--1||s__Massilia aurea_A--1||s__Massilia sp002339265--1||s__Massilia sp003484545--2||s__Massilia sp014171595--1||s__Methylobacterium frigidaeris--1||s__Methylocystis parvus--1||s__PLanc-01 sp002327785--2||s__Palsa-881 sp018241335--4||s__Pelomonas sp019237615--1||s__Phenylobacterium sp001557235--1||s__Pleomorphomonas oryzae--1||s__Pseudolabrys sp903878085--1||s__Pseudomonas_E sp002025205--1||s__Pseudomonas_E sp002483005--1||s__Pseudomonas_E sp007713465--1||s__Pseudorhodobacter_B sp000176015--1||s__QGON01 sp003349915--1||s__Rahnella sp001422575--1||s__Rhodobacter capsulatus_C--1||s__Rhodopseudomonas palustris_E--1||s__Rubellimicrobium sp017916275--1||s__Salipiger abyssi--1||s__Shinella zoogloeoides--1||s__Silicimonas algicola--1||s__Skermanella mucosa--9||s__Solidesulfovibrio magneticus_B--1||s__Sphingomonas excrementigallinarum--1||s__Sphingomonas spermidinifaciens--1||s__Spirilliplanes yamanashiensis--2||s__Spiro-10 sp001604405--1||s__Thioalkalivibrio sp000377785--1||s__UBA1603 sp002322035--1||s__UBA6663 sp016789175--2||s__XN24 sp011089885--3:evalue_avg=4.530612244897959e-14:evalue_max=2.22e-12:evalue_min=2.59e-89:evalue_std=3.171428571428572e-13:evalue_sum=2.22e-12:gapopen_avg=0.16326530612244897:gapopen_max=1.0:gapopen_min=0.0:gapopen_std=0.3734377890799553:gapopen_sum=8.0:gtdb_class_counter=c__Alphaproteobacteria--460:gtdb_domain_counter=d__Bacteria--460:gtdb_family_counter=f__Maricaulaceae--1||f__Rhizobiaceae--1||f__Rhodobacteraceae--458:gtdb_genus_counter=g__Acidimangrovimonas--3||g__Albibacillus--2||g__Albidovulum--2||g__Aliiroseovarius--4||g__Aliishimia--1||g__Aquimixticola--2||g__Arenibacterium--1||g__Ascidiaceihabitans--7||g__Bieblia_A--9||g__Boseongicola--4||g__CAU-1492--4||g__Celeribacter--26||g__Celeribacter_A--2||g__Cereibacter--1||g__Cereibacter_A--5||g__Chachezhania--2||g__Cypionkella--1||g__Dinoroseobacter--2||g__ETT8--7||g__Epibacterium--8||g__Frigidibacter--10||g__GH1-50--1||g__Gemmobacter_B--1||g__HLUCCA09--5||g__Halocynthiibacter--3||g__Halocynthiibacter_B--2||g__Halocyntiibacter_A--4||g__IMCC34051--2||g__JABDJO01--2||g__JABSSC01--2||g__LPB0142--6||g__Litorivita--1||g__Loktanella--4||g__MCCB-386--1||g__Mangrovicoccus--16||g__Maritimibacter--15||g__Muriiphilus--5||g__Mycoplana--1||g__Nereida--1||g__Oceaniglobus--1||g__Pacificibacter--9||g__Paenirhodobacter--4||g__Palleronia--5||g__Paracoccus--1||g__Pararhodobacter--5||g__Phaeovulum--7||g__Poseidonocella--2||g__Profundibacter--6||g__Pseudohalocynthiibacter--1||g__Pseudooceanicola--36||g__Pseudoroseicyclus--1||g__Puniceibacterium--3||g__Rhodobacter--45||g__Rhodobacter_B--11||g__Rhodovulum--1||g__Robiginitomaculum_A--1||g__Roseicitreum--1||g__Roseivivax--10||g__Roseobacter--12||g__SZUA-611--11||g__Salipiger--6||g__Seohaeicola--1||g__Silicimonas--3||g__Solirhodobacter--1||g__Sulfitobacter--26||g__Sulfitobacter_E--1||g__Sulfitobacter_F--5||g__Tabrizicola--1||g__Tateyamaria--5||g__Thalassobacter--1||g__Thioclava--31||g__Tranquillimonas--2||g__Tropicimonas--15||g__UBA6796--3||g__UBA996--2||g__Vannielia--7||g__WFVA01--1||g__WX04--1:gtdb_order_counter=o__Caulobacterales--1||o__Rhizobiales--1||o__Rhodobacterales--458:gtdb_phylum_counter=p__Proteobacteria--460:gtdb_species_counter=s__Acidimangrovimonas indica--1||s__Acidimangrovimonas sediminis--2||s__Albibacillus kandeliae--2||s__Albidovulum sp002841115--1||s__Albidovulum sp011620265--1||s__Aliiroseovarius crassostreae--2||s__Aliiroseovarius lamellibrachiae--1||s__Aliiroseovarius sp002367285--1||s__Aliishimia ponticola--1||s__Aquimixticola soesokkakensis--2||s__Arenibacterium halophilum--1||s__Ascidiaceihabitans pseudonitzschiae--2||s__Ascidiaceihabitans pseudonitzschiae_A--1||s__Ascidiaceihabitans sp000620505--2||s__Ascidiaceihabitans sp003335545--2||s__Bieblia_A vinaykumarii--9||s__Boseongicola aestuarii--1||s__Boseongicola sp013042105--1||s__Boseongicola sp013042895--1||s__Boseongicola sp014075275--1||s__CAU-1492 sp002210165--2||s__CAU-1492 sp016758075--2||s__Celeribacter baekdonensis--3||s__Celeribacter baekdonensis_A--3||s__Celeribacter baekdonensis_B--3||s__Celeribacter ethanolicus--3||s__Celeribacter halophilus--2||s__Celeribacter indicus--2||s__Celeribacter neptunius--5||s__Celeribacter persicus--2||s__Celeribacter sp011806455--3||s__Celeribacter_A marinus--2||s__Cereibacter changlensis--1||s__Cereibacter_A azotoformans--1||s__Cereibacter_A johrii--1||s__Cereibacter_A ovatus--1||s__Cereibacter_A sp002407205--1||s__Cereibacter_A sphaeroides--1||s__Chachezhania antarctica--1||s__Chachezhania sp009765275--1||s__Cypionkella sp002256245--1||s__Dinoroseobacter sp006844665--2||s__ETT8 sp002794355--1||s__ETT8 sp002900965--1||s__ETT8 sp003443995--1||s__ETT8 sp004745575--2||s__ETT8 sp010915705--2||s__Epibacterium horizontis--1||s__Epibacterium mobile--1||s__Epibacterium multivorans--1||s__Epibacterium scottomollicae--1||s__Epibacterium sp000014065--1||s__Epibacterium sp001874255--1||s__Epibacterium sp006265095--1||s__Epibacterium sp011806385--1||s__Frigidibacter albus--4||s__Frigidibacter mobilis--3||s__Frigidibacter sp002423245--1||s__Frigidibacter sp003993775--2||s__GH1-50 sp009830125--1||s__Gemmobacter_B straminiformis--1||s__HLUCCA09 sp001314685--2||s__HLUCCA09 sp003340565--2||s__HLUCCA09 sp003390865--1||s__Halocynthiibacter namhaensis--1||s__Halocynthiibacter sp003031585--1||s__Halocynthiibacter sp016123485--1||s__Halocynthiibacter_B arcticus--2||s__Halocyntiibacter_A alkanivorans--4||s__IMCC34051 sp013003075--1||s__IMCC34051 sp013042605--1||s__JABDJO01 sp013002465--2||s__JABSSC01 sp013214635--2||s__LPB0142 sp001856665--6||s__Litorivita pollutaquae--1||s__Loktanella atrilutea--2||s__Loktanella salsilacus--2||s__MCCB-386 sp016918935--1||s__Mangrovicoccus sp005870025--3||s__Mangrovicoccus sp013184745--6||s__Mangrovicoccus sp014903745--4||s__Mangrovicoccus ximenensis--3||s__Maritimibacter alkaliphilus--2||s__Maritimibacter harenae--1||s__Maritimibacter sp001626765--3||s__Maritimibacter sp002695005--4||s__Maritimibacter sp003520545--1||s__Maritimibacter sp019218265--3||s__Maritimibacter sp019218295--1||s__Muriiphilus lacisalsi--1||s__Muriiphilus sp002746935--2||s__Muriiphilus sp900177545--2||s__Mycoplana dimorpha--1||s__Nereida ignava--1||s__Oceaniglobus roseus--1||s__Pacificibacter marinus--3||s__Pacificibacter marinus_A--2||s__Pacificibacter marinus_B--2||s__Pacificibacter maritimus--2||s__Paenirhodobacter enshiensis--1||s__Paenirhodobacter ferrireducens--1||s__Paenirhodobacter hankyongi--1||s__Paenirhodobacter populi--1||s__Palleronia abyssalis--2||s__Palleronia marisminoris--1||s__Palleronia pelagia--1||s__Palleronia salina--1||s__Paracoccus suum--1||s__Pararhodobacter aggregans--1||s__Pararhodobacter marinus--1||s__Pararhodobacter sp001691415--1||s__Pararhodobacter sp017303295--1||s__Pararhodobacter zhoushanensis--1||s__Phaeovulum sp002421605--2||s__Phaeovulum sp002422085--3||s__Phaeovulum sp002842855--2||s__Poseidonocella pacifica--1||s__Poseidonocella sedimentorum--1||s__Profundibacter amoris--1||s__Profundibacter sp002352425--1||s__Profundibacter sp002732995--1||s__Profundibacter sp003535335--1||s__Profundibacter sp015488685--1||s__Profundibacter sp015494385--1||s__Pseudohalocynthiibacter aestuariivivens--1||s__Pseudooceanicola algae--3||s__Pseudooceanicola antarcticus--3||s__Pseudooceanicola antarcticus_A--4||s__Pseudooceanicola atlanticus--2||s__Pseudooceanicola flagellatus--1||s__Pseudooceanicola marinus--3||s__Pseudooceanicola nitratireducens--2||s__Pseudooceanicola onchidii--2||s__Pseudooceanicola sediminis--4||s__Pseudooceanicola sp000220565--3||s__Pseudooceanicola sp002210105--1||s__Pseudooceanicola sp009827095--2||s__Pseudooceanicola sp011806405--4||s__Pseudooceanicola sp018222585--2||s__Pseudoroseicyclus aestuarii--1||s__Puniceibacterium antarcticum--1||s__Puniceibacterium sediminis--2||s__Rhodobacter aestuarii--8||s__Rhodobacter capsulatus--6||s__Rhodobacter capsulatus_B--8||s__Rhodobacter capsulatus_C--8||s__Rhodobacter maris--7||s__Rhodobacter viridis--8||s__Rhodobacter_B sp002701395--3||s__Rhodobacter_B sp013184805--5||s__Rhodobacter_B sp017792445--3||s__Rhodovulum strictum--1||s__Robiginitomaculum_A sp016765255--1||s__Roseicitreum antarcticum--1||s__Roseivivax halodurans--1||s__Roseivivax halotolerans--1||s__Roseivivax isoporae--1||s__Roseivivax jejudonensis--1||s__Roseivivax lentus--1||s__Roseivivax marinus--2||s__Roseivivax sediminis--2||s__Roseivivax sp009363255--1||s__Roseobacter cerasinus--4||s__Roseobacter denitrificans--1||s__Roseobacter litoralis--1||s__Roseobacter litoralis_A--1||s__Roseobacter ponti--2||s__Roseobacter sp015644665--3||s__SZUA-611 sp003249215--5||s__SZUA-611 sp014763785--6||s__Salipiger abyssi--1||s__Salipiger pacificus--1||s__Salipiger pacificus_A--1||s__Salipiger pacificus_B--1||s__Salipiger sp001687105--1||s__Salipiger sp002300555--1||s__Seohaeicola zhoushanensis--1||s__Silicimonas algicola--3||s__Solirhodobacter olei--1||s__Sulfitobacter aestuariivivens--1||s__Sulfitobacter alexandrii--1||s__Sulfitobacter delicatus--1||s__Sulfitobacter geojensis--1||s__Sulfitobacter marinus--1||s__Sulfitobacter maritimus--1||s__Sulfitobacter mediterraneus--1||s__Sulfitobacter mediterraneus_A--1||s__Sulfitobacter noctilucae--1||s__Sulfitobacter noctilucicola--1||s__Sulfitobacter sediminilitoris--2||s__Sulfitobacter sp000156335--2||s__Sulfitobacter sp001650875--1||s__Sulfitobacter sp003335585--1||s__Sulfitobacter sp003352065--1||s__Sulfitobacter sp003352085--1||s__Sulfitobacter sp009363555--1||s__Sulfitobacter sp013002405--2||s__Sulfitobacter sp013139555--1||s__Sulfitobacter sp013282155--1||s__Sulfitobacter sp017854675--1||s__Sulfitobacter sp017854855--2||s__Sulfitobacter_E sabulilitoris--1||s__Sulfitobacter_F algicola--1||s__Sulfitobacter_F sp017592335--4||s__Tabrizicola aquatica--1||s__Tateyamaria omphalii--1||s__Tateyamaria omphalii_A--1||s__Tateyamaria sp000814025--1||s__Tateyamaria sp007995245--1||s__Tateyamaria sp018668195--1||s__Thalassobacter stenotrophicus--1||s__Thioclava arenosa--1||s__Thioclava atlantica--1||s__Thioclava dalianensis--3||s__Thioclava electrotropha--2||s__Thioclava indica--3||s__Thioclava marina--2||s__Thioclava nitratireducens--3||s__Thioclava pacifica--2||s__Thioclava sediminum--2||s__Thioclava sp001705665--3||s__Thioclava sp002563775--2||s__Thioclava sp004153385--3||s__Thioclava sp009296265--2||s__Thioclava sp016937195--2||s__Tranquillimonas alkanivorans--1||s__Tranquillimonas rosea--1||s__Tropicimonas haliotis--2||s__Tropicimonas isoalkanivorans--2||s__Tropicimonas lutimaris--1||s__Tropicimonas marinistellae--2||s__Tropicimonas sabulilitoris--4||s__Tropicimonas sediminicola--2||s__Tropicimonas sp004146235--2||s__UBA6796 sp002452815--3||s__UBA996 sp002291955--2||s__Vannielia litorea--1||s__Vannielia litorea_A--2||s__Vannielia sp006351965--2||s__Vannielia sp017792405--2||s__WFVA01 sp015491895--1||s__WX04 sp007995215--1:heptad_counter=MCP-36H--552:lbd_counter=:lca_tree=f__Rhodobacteraceae:length_avg=125.75510204081633:length_max=156.0:length_min=51.0:length_std=24.91864313140272:length_sum=6162.0:mismatch_avg=26.3265306122449:mismatch_max=73.0:mismatch_min=7.0:mismatch_std=15.032447897661855:mismatch_sum=1290.0:name=N604634:qcovhsp_avg=99.36530612244897:qcovhsp_max=100.0:qcovhsp_min=95.7:qcovhsp_std=1.2238176301380586:qcovhsp_sum=4868.9:qend_avg=126.04081632653062:qend_max=156.0:qend_min=50.0:qend_std=24.874651742682303:qend_sum=6176.0:qstart_avg=1.4081632653061225:qstart_max=6.0:qstart_min=1.0:qstart_std=0.9982978711065061:qstart_sum=69.0:ref_name_counter=GB_GCA_002352425.1_protein.faa_DEIK01000098.1_2@PF00015_full_PFAM.788.1025--2||GB_GCA_002841115.1_protein.faa_PHEC01000058.1_13@PF00015_full_PFAM.827.996--3||GB_GCA_006844665.1_protein.faa_SPJP01000266.1_1@PF00015_full_PFAM.779.907--2||GB_GCA_011620265.1_protein.faa_WOZM01000153.1_2@PF00015_full_PFAM.786.958--1||GB_GCA_013002465.1_protein.faa_JABDJO010000013.1_19@PF00015_full_PFAM.604.791--6||GB_GCA_016210825.1_protein.faa_JACQTM010000354.1_42@PF00015_full_PFAM.530.631--1||GB_GCA_016758075.1_protein.faa_WJSC01000003.1_170@PF00015_full_PFAM.622.809--2||GB_GCA_016918935.1_protein.faa_JAFFOB010000018.1_20@PF00015_full_PFAM.609.786--5||RS_GCF_000714545.1_protein.faa_NZ_AUNB01000027.1_14@PF00015_full_PFAM.788.958--2||RS_GCF_001691415.1_protein.faa_NZ_LRRR01000001.1_466@PF00015_full_PFAM.373.555--14||RS_GCF_003574625.1_protein.faa_NZ_QNUJ01000004.1_3@PF00015_full_PFAM.291.484--1||RS_GCF_003990445.1_protein.faa_NZ_REEZ01000009.1_1@PF00015_full_PFAM.374.556--1||RS_GCF_003993775.1_protein.faa_NZ_RJRZ01000027.1_1@PF00015_full_PFAM.605.786--1||RS_GCF_900115595.1_protein.faa_NZ_FOXA01000007.1_8@PF00015_full_PFAM.607.795--7||RS_GCF_900184815.1_protein.faa_NZ_FXXQ01000006.1_37@PF00015_full_PFAM.607.788--1:scovhsp_avg=69.93265306122449:scovhsp_max=96.9:scovhsp_min=50.0:scovhsp_std=13.284097443859675:scovhsp_sum=3426.7:send_avg=142.42857142857142:send_max=166.0:send_min=91.0:send_std=23.789878800307775:send_sum=6979.0:sstart_avg=17.73469387755102:sstart_max=62.0:sstart_min=1.0:sstart_std=19.080722721947318:sstart_sum=869.0])0.842:0.0224681[&&NHX:Sample_counter=rhizpot1--52||rhizpot2--10||rhizpot3--61||rhiztom1--31||rhiztom2--25||rhiztom3--39:Type_counter=GTDB--607||capture--218:besthit_avg=86.01206896551722:besthit_max=99.4:besthit_min=52.6:besthit_std=10.217241652545306:besthit_sum=9977.399999999998:bitscore_avg=187.4344827586207:bitscore_max=259.0:bitscore_min=57.4:bitscore_std=40.01176588574106:bitscore_sum=21742.4:capture_class_counter=c__Actinomycetia--3||c__Alphaproteobacteria--150||c__Anaerolineae--2||c__Bacilli--1||c__Clostridia--2||c__Desulfobulbia--7||c__Desulfovibrionia--1||c__Desulfuromonadia--6||c__Gammaproteobacteria--36||c__Gemmatimonadetes--1||c__Holophagae--1||c__Phycisphaerae--3||c__Planctomycetia--1||c__Spirochaetia--1||c__UBA6911--1||c__Verrucomicrobiae--2:capture_domain_counter=d__Bacteria--218:capture_family_counter=f__Acetobacteraceae--1||f__Azospirillaceae--10||f__Beijerinckiaceae--6||f__Burkholderiaceae--14||f__CAINFC01--1||f__Caulobacteraceae--54||f__Desulfovibrionaceae--1||f__Desulfurivibrionaceae--7||f__Devosiaceae--2||f__Enterobacteriaceae--1||f__Fen-1342--1||f__GWC2-71-9--1||f__Geobacteraceae--2||f__Halomonadaceae--1||f__Holophagaceae--1||f__Lachnospiraceae--2||f__Magnetospirillaceae--1||f__Micromonosporaceae--3||f__Oleiphilaceae--2||f__Opitutaceae--2||f__Paenibacillaceae--1||f__Pleomorphomonadaceae--1||f__Pseudomonadaceae--6||f__Pseudopelobacteraceae--4||f__Rhizobiaceae--47||f__Rhodanobacteraceae--2||f__Rhodobacteraceae--8||f__Rhodospirillaceae--1||f__SG8-4--2||f__Sedimenticolaceae--2||f__Sphingomonadaceae--5||f__Steroidobacteraceae--2||f__Thioalkalivibrionaceae--1||f__Treponemataceae--1||f__UBA1268--1||f__UBA6663--2||f__WFUO01--1||f__XN24--3||f__Xanthobacteraceae--14||f__Xanthomonadaceae--1:capture_genus_counter=g__13-2-20CM-66-19--1||g__66-474--1||g__Achromobacter--1||g__Acidovorax--1||g__Actinoplanes--1||g__Aestuariivita--1||g__Albitalea--1||g__Azospirillum--1||g__BOG-935--1||g__Blastomonas--1||g__Bosea--3||g__Bradyrhizobium--11||g__Brevundimonas--1||g__CAHJWH01--1||g__CAINFC01--1||g__CAISGS01--1||g__CLL3-39--2||g__Caenispirillum--1||g__Caulobacter--30||g__Comamonas--1||g__Croceicoccus--2||g__Curvibacter--1||g__Devosia_A--2||g__Eubacterium_F--1||g__Fen-1342--1||g__Geomesophilobacter--1||g__Geomonas--1||g__Geothrix--1||g__Halomonas_B--1||g__J108--1||g__JABFSM01--1||g__JACRCG01--3||g__JAFALK01--1||g__Luteibacter--1||g__MWDT01--1||g__Magnetospirillum--1||g__Marinobacter--2||g__Massilia--7||g__Methylobacterium--2||g__Methylocystis--1||g__Neorhizobium--3||g__PLanc-01--2||g__Paenibacillus--1||g__Palsa-881--6||g__Pararhizobium--40||g__Pelomonas--1||g__Phenylobacterium--14||g__Pleomorphomonas--1||g__Pseudolabrys--1||g__Pseudomonas--3||g__Pseudomonas_E--3||g__Pseudorhodobacter_B--1||g__Pseudoxanthomonas--1||g__QGON01--2||g__QWPN01--1||g__Rahnella--1||g__Rhizobium--2||g__Rhodobacter--1||g__Rhodopseudomonas--1||g__Roseomonas--1||g__Rubellimicrobium--1||g__Salipiger--1||g__Shinella--2||g__Silicimonas--1||g__Skermanella--9||g__Solidesulfovibrio--1||g__Sphingomonas--2||g__Spirilliplanes--2||g__Spiro-10--1||g__Steroidobacter_A--1||g__Tardiphaga--1||g__Thioalkalivibrio--1||g__UBA1603--1||g__UBA3282--1||g__UBA5123--7||g__UBA6663--2||g__WFUO01--1||g__XN24--3:capture_order_counter=o__Acetobacterales--1||o__Anaerolineales--2||o__Azospirillales--10||o__Burkholderiales--14||o__CAINFC01--1||o__Caulobacterales--54||o__Chromatiales--2||o__Desulfobulbales--7||o__Desulfovibrionales--1||o__Ectothiorhodospirales--1||o__Enterobacterales--1||o__Gemmatimonadales--1||o__Geobacterales--6||o__Holophagales--1||o__Lachnospirales--2||o__Mycobacteriales--3||o__Opitutales--2||o__Paenibacillales--1||o__Pirellulales--1||o__Pseudomonadales--9||o__Rhizobiales--70||o__Rhodobacterales--8||o__Rhodospirillales--2||o__Sedimentisphaerales--2||o__Sphingomonadales--5||o__Steroidobacterales--2||o__Treponematales--1||o__UBA1845--1||o__WFUO01--1||o__XN24--3||o__Xanthomonadales--3:capture_phylum_counter=p__Acidobacteriota--2||p__Actinobacteriota--3||p__Chloroflexota--2||p__Desulfobacterota--13||p__Desulfobacterota_I--1||p__Firmicutes--1||p__Firmicutes_A--2||p__Gemmatimonadota--1||p__Planctomycetota--4||p__Proteobacteria--186||p__Spirochaetota--1||p__Verrucomicrobiota--2:capture_species_counter=s__13-2-20CM-66-19 sp005878095--1||s__66-474 sp004299705--1||s__Achromobacter sp014170305--1||s__Acidovorax delafieldii_C--1||s__Actinoplanes friuliensis--1||s__Aestuariivita sp006227805--1||s__Albitalea sp005882155--1||s__Azospirillum sp003116095--1||s__BOG-935 sp003165275--1||s__Blastomonas sp000331245--1||s__Bosea robiniae--1||s__Bosea sp001429505--1||s__Bosea sp016428755--1||s__Bradyrhizobium algeriense--1||s__Bradyrhizobium diazoefficiens_E--1||s__Bradyrhizobium guangdongense_A--1||s__Bradyrhizobium iriomotense_B--1||s__Bradyrhizobium sp000239795--5||s__Bradyrhizobium sp000473045--1||s__Bradyrhizobium sp000617845--1||s__Brevundimonas sp002434505--1||s__CAHJWH01 sp009765965--1||s__CAINFC01 sp903847975--1||s__CAISGS01 sp903884915--1||s__CLL3-39 sp012070395--2||s__Caenispirillum salinarum--1||s__Caulobacter henricii_C--1||s__Caulobacter sp001556515--26||s__Caulobacter sp003185805--3||s__Comamonas sp019104825--1||s__Croceicoccus sp016745095--2||s__Curvibacter lanceolatus--1||s__Devosia_A sp001899085--2||s__Eubacterium_F sp003491505--1||s__Fen-1342 sp003162245--1||s__Geomesophilobacter sediminis--1||s__Geomonas sp003490025--1||s__Geothrix sp903839205--1||s__Halomonas_B pantelleriensis--1||s__J108 sp014879845--1||s__JABFSM01 sp016874005--1||s__JACRCG01 sp903930585--3||s__JAFALK01 sp019234295--1||s__Luteibacter sp018449605--1||s__MWDT01 sp002070825--1||s__Magnetospirillum sp014380005--1||s__Marinobacter aromaticivorans--1||s__Marinobacter subterrani--1||s__Massilia aurea_A--1||s__Massilia sp002339265--1||s__Massilia sp003484545--2||s__Massilia sp014171595--3||s__Methylobacterium ajmalii--1||s__Methylobacterium frigidaeris--1||s__Methylocystis parvus--1||s__Neorhizobium cellulosilyticum--1||s__Neorhizobium galegae_B--1||s__Neorhizobium sp902167985--1||s__PLanc-01 sp002327785--2||s__Paenibacillus sp000758545--1||s__Palsa-881 sp018241335--6||s__Pararhizobium sp000745255--1||s__Pararhizobium sp001424045--1||s__Pararhizobium sp001426565--2||s__Pararhizobium sp001426685--1||s__Pararhizobium sp900472785--1||s__Pararhizobium sp900474095--34||s__Pelomonas sp019237615--1||s__Phenylobacterium sp001557235--11||s__Phenylobacterium sp002441055--3||s__Pleomorphomonas oryzae--1||s__Pseudolabrys sp903878085--1||s__Pseudomonas nicosulfuronedens--3||s__Pseudomonas_E sp002025205--1||s__Pseudomonas_E sp002483005--1||s__Pseudomonas_E sp007713465--1||s__Pseudorhodobacter_B sp000176015--1||s__Pseudoxanthomonas taiwanensis--1||s__QGON01 sp003349915--1||s__QGON01 sp016756835--1||s__QWPN01 sp005789975--1||s__Rahnella sp001422575--1||s__Rhizobium laguerreae--1||s__Rhizobium sp002531905--1||s__Rhodobacter capsulatus_C--1||s__Rhodopseudomonas palustris_E--1||s__Roseomonas rosea--1||s__Rubellimicrobium sp017916275--1||s__Salipiger abyssi--1||s__Shinella kummerowiae--1||s__Shinella zoogloeoides--1||s__Silicimonas algicola--1||s__Skermanella mucosa--9||s__Solidesulfovibrio magneticus_B--1||s__Sphingomonas excrementigallinarum--1||s__Sphingomonas spermidinifaciens--1||s__Spirilliplanes yamanashiensis--2||s__Spiro-10 sp001604405--1||s__Steroidobacter_A soli--1||s__Tardiphaga robiniae_A--1||s__Thioalkalivibrio sp000377785--1||s__UBA1603 sp002322035--1||s__UBA3282 sp002493835--1||s__UBA5123 sp002415465--7||s__UBA6663 sp016789175--2||s__WFUO01 sp015484945--1||s__XN24 sp011089885--3:evalue_avg=1.913793103448276e-14:evalue_max=2.22e-12:evalue_min=2.59e-89:evalue_std=2.061218253765275e-13:evalue_sum=2.22e-12:gapopen_avg=0.15517241379310345:gapopen_max=2.0:gapopen_min=0.0:gapopen_std=0.38681415099023564:gapopen_sum=18.0:gtdb_class_counter=c__Alphaproteobacteria--607:gtdb_domain_counter=d__Bacteria--607:gtdb_family_counter=f__Caulobacteraceae--1||f__Maricaulaceae--1||f__Rhizobiaceae--22||f__Rhodobacteraceae--583:gtdb_genus_counter=g__Acidimangrovimonas--3||g__Albibacillus--2||g__Albidovulum--2||g__Aliiroseovarius--4||g__Aliishimia--1||g__Allorhizobium--1||g__Aquimixticola--2||g__Arenibacterium--1||g__Ascidiaceihabitans--7||g__Bieblia_A--9||g__Boseongicola--4||g__CAIMFV01--1||g__CAU-1492--4||g__CLL3-39--1||g__Celeribacter--26||g__Celeribacter_A--2||g__Cereibacter--1||g__Cereibacter_A--5||g__Chachezhania--2||g__Cypionkella--1||g__Dinoroseobacter--2||g__ETT8--7||g__Epibacterium--36||g__FKL33--2||g__FREY01--1||g__Frigidibacter--10||g__GH1-50--1||g__Gemmobacter_B--1||g__HKCCE3408--2||g__HLUCCA09--5||g__Halocynthiibacter--3||g__Halocynthiibacter_B--2||g__Halocyntiibacter_A--4||g__IMCC34051--2||g__JABDJO01--2||g__JABSSC01--2||g__LPB0142--6||g__Leisingera--22||g__Litorivita--1||g__Loktanella--4||g__MCCB-386--1||g__Mangrovicoccus--16||g__Maritimibacter--15||g__Marivita--1||g__Muriiphilus--5||g__Mycoplana--1||g__Neorhizobium--3||g__Nereida--1||g__Oceaniglobus--1||g__Pacificibacter--9||g__Paenirhodobacter--4||g__Palleronia--5||g__Paracoccus--1||g__Pararhizobium--15||g__Pararhodobacter--7||g__Parasedimentitalea--8||g__Phaeobacter--12||g__Phaeovulum--7||g__Poseidonocella--2||g__Profundibacter--6||g__Pseudohalocynthiibacter--1||g__Pseudooceanicola--36||g__Pseudophaeobacter--23||g__Pseudophaeobacter_A--6||g__Pseudoroseicyclus--2||g__Puniceibacterium--6||g__Rhodobacter--45||g__Rhodobacter_B--11||g__Rhodovulum--7||g__Robiginitomaculum_A--1||g__Roseicitreum--1||g__Roseicyclus--2||g__Roseivivax--10||g__Roseobacter--12||g__Roseovarius--3||g__SZUA-611--11||g__Salibaculum--1||g__Salipiger--6||g__Seohaeicola--1||g__Shimia--3||g__Silicimonas--3||g__Solirhodobacter--1||g__Sulfitobacter--26||g__Sulfitobacter_E--1||g__Sulfitobacter_F--5||g__Tabrizicola--1||g__Tateyamaria--5||g__Thalassobacter--1||g__Thioclava--31||g__Tranquillimonas--2||g__Tropicimonas--15||g__UBA6796--3||g__UBA996--2||g__Vannielia--7||g__WFVA01--1||g__WX04--1:gtdb_order_counter=o__Caulobacterales--2||o__Rhizobiales--22||o__Rhodobacterales--583:gtdb_phylum_counter=p__Proteobacteria--607:gtdb_species_counter=s__Acidimangrovimonas indica--1||s__Acidimangrovimonas sediminis--2||s__Albibacillus kandeliae--2||s__Albidovulum sp002841115--1||s__Albidovulum sp011620265--1||s__Aliiroseovarius crassostreae--2||s__Aliiroseovarius lamellibrachiae--1||s__Aliiroseovarius sp002367285--1||s__Aliishimia ponticola--1||s__Allorhizobium halophytocola--1||s__Aquimixticola soesokkakensis--2||s__Arenibacterium halophilum--1||s__Ascidiaceihabitans pseudonitzschiae--2||s__Ascidiaceihabitans pseudonitzschiae_A--1||s__Ascidiaceihabitans sp000620505--2||s__Ascidiaceihabitans sp003335545--2||s__Bieblia_A vinaykumarii--9||s__Boseongicola aestuarii--1||s__Boseongicola sp013042105--1||s__Boseongicola sp013042895--1||s__Boseongicola sp014075275--1||s__CAIMFV01 sp903858685--1||s__CAU-1492 sp002210165--2||s__CAU-1492 sp016758075--2||s__CLL3-39 sp012070395--1||s__Celeribacter baekdonensis--3||s__Celeribacter baekdonensis_A--3||s__Celeribacter baekdonensis_B--3||s__Celeribacter ethanolicus--3||s__Celeribacter halophilus--2||s__Celeribacter indicus--2||s__Celeribacter neptunius--5||s__Celeribacter persicus--2||s__Celeribacter sp011806455--3||s__Celeribacter_A marinus--2||s__Cereibacter changlensis--1||s__Cereibacter_A azotoformans--1||s__Cereibacter_A johrii--1||s__Cereibacter_A ovatus--1||s__Cereibacter_A sp002407205--1||s__Cereibacter_A sphaeroides--1||s__Chachezhania antarctica--1||s__Chachezhania sp009765275--1||s__Cypionkella sp002256245--1||s__Dinoroseobacter sp006844665--2||s__ETT8 sp002794355--1||s__ETT8 sp002900965--1||s__ETT8 sp003443995--1||s__ETT8 sp004745575--2||s__ETT8 sp010915705--2||s__Epibacterium aquimaris--2||s__Epibacterium horizontis--3||s__Epibacterium litoralis--3||s__Epibacterium mobile--4||s__Epibacterium multivorans--3||s__Epibacterium scottomollicae--5||s__Epibacterium sp000014065--3||s__Epibacterium sp001874255--3||s__Epibacterium sp004566265--1||s__Epibacterium sp006265095--3||s__Epibacterium sp011806385--3||s__Epibacterium ulvae--1||s__Epibacterium ulvae_A--2||s__FKL33 sp005222915--1||s__FKL33 sp014158035--1||s__FREY01 sp900143635--1||s__Frigidibacter albus--4||s__Frigidibacter mobilis--3||s__Frigidibacter sp002423245--1||s__Frigidibacter sp003993775--2||s__GH1-50 sp009830125--1||s__Gemmobacter_B straminiformis--1||s__HKCCE3408 sp015689685--1||s__HKCCE3408 sp015689705--1||s__HLUCCA09 sp001314685--2||s__HLUCCA09 sp003340565--2||s__HLUCCA09 sp003390865--1||s__Halocynthiibacter namhaensis--1||s__Halocynthiibacter sp003031585--1||s__Halocynthiibacter sp016123485--1||s__Halocynthiibacter_B arcticus--2||s__Halocyntiibacter_A alkanivorans--4||s__IMCC34051 sp013003075--1||s__IMCC34051 sp013042605--1||s__JABDJO01 sp013002465--2||s__JABSSC01 sp013214635--2||s__LPB0142 sp001856665--6||s__Leisingera aquaemixtae--1||s__Leisingera aquimarina--1||s__Leisingera caerulea--1||s__Leisingera daeponensis--1||s__Leisingera methylohalidivorans--1||s__Leisingera sp000203975--2||s__Leisingera sp000813725--1||s__Leisingera sp000813745--1||s__Leisingera sp000813965--2||s__Leisingera sp001679925--2||s__Leisingera sp001730095--3||s__Leisingera sp004123675--2||s__Leisingera sp013317235--2||s__Leisingera sp013373325--2||s__Litorivita pollutaquae--1||s__Loktanella atrilutea--2||s__Loktanella salsilacus--2||s__MCCB-386 sp016918935--1||s__Mangrovicoccus sp005870025--3||s__Mangrovicoccus sp013184745--6||s__Mangrovicoccus sp014903745--4||s__Mangrovicoccus ximenensis--3||s__Maritimibacter alkaliphilus--2||s__Maritimibacter harenae--1||s__Maritimibacter sp001626765--3||s__Maritimibacter sp002695005--4||s__Maritimibacter sp003520545--1||s__Maritimibacter sp019218265--3||s__Maritimibacter sp019218295--1||s__Marivita lacus--1||s__Muriiphilus lacisalsi--1||s__Muriiphilus sp002746935--2||s__Muriiphilus sp900177545--2||s__Mycoplana dimorpha--1||s__Neorhizobium cerealis--1||s__Neorhizobium sp900469345--1||s__Neorhizobium sp900472675--1||s__Nereida ignava--1||s__Oceaniglobus roseus--1||s__Pacificibacter marinus--3||s__Pacificibacter marinus_A--2||s__Pacificibacter marinus_B--2||s__Pacificibacter maritimus--2||s__Paenirhodobacter enshiensis--1||s__Paenirhodobacter ferrireducens--1||s__Paenirhodobacter hankyongi--1||s__Paenirhodobacter populi--1||s__Palleronia abyssalis--2||s__Palleronia marisminoris--1||s__Palleronia pelagia--1||s__Palleronia salina--1||s__Paracoccus suum--1||s__Pararhizobium antarcticum--1||s__Pararhizobium giardinii--1||s__Pararhizobium herbae--1||s__Pararhizobium sp000745255--2||s__Pararhizobium sp000745575--1||s__Pararhizobium sp001425605--1||s__Pararhizobium sp001426565--1||s__Pararhizobium sp001426665--1||s__Pararhizobium sp001426685--1||s__Pararhizobium sp900472175--1||s__Pararhizobium sp900472785--1||s__Pararhizobium sp900473045--1||s__Pararhizobium sp900473795--1||s__Pararhizobium sp900474095--1||s__Pararhodobacter aggregans--1||s__Pararhodobacter marinus--2||s__Pararhodobacter sp001691415--1||s__Pararhodobacter sp017303295--2||s__Pararhodobacter zhoushanensis--1||s__Parasedimentitalea huanghaiensis--1||s__Parasedimentitalea marina--1||s__Parasedimentitalea marina_A--1||s__Parasedimentitalea sp002162795--1||s__Parasedimentitalea sp002401945--1||s__Parasedimentitalea sp011813015--2||s__Parasedimentitalea sp013214575--1||s__Phaeobacter gallaeciensis--3||s__Phaeobacter inhibens--3||s__Phaeobacter italicus--2||s__Phaeobacter piscinae--2||s__Phaeobacter porticola--2||s__Phaeovulum sp002421605--2||s__Phaeovulum sp002422085--3||s__Phaeovulum sp002842855--2||s__Poseidonocella pacifica--1||s__Poseidonocella sedimentorum--1||s__Profundibacter amoris--1||s__Profundibacter sp002352425--1||s__Profundibacter sp002732995--1||s__Profundibacter sp003535335--1||s__Profundibacter sp015488685--1||s__Profundibacter sp015494385--1||s__Pseudohalocynthiibacter aestuariivivens--1||s__Pseudooceanicola algae--3||s__Pseudooceanicola antarcticus--3||s__Pseudooceanicola antarcticus_A--4||s__Pseudooceanicola atlanticus--2||s__Pseudooceanicola flagellatus--1||s__Pseudooceanicola marinus--3||s__Pseudooceanicola nitratireducens--2||s__Pseudooceanicola onchidii--2||s__Pseudooceanicola sediminis--4||s__Pseudooceanicola sp000220565--3||s__Pseudooceanicola sp002210105--1||s__Pseudooceanicola sp009827095--2||s__Pseudooceanicola sp011806405--4||s__Pseudooceanicola sp018222585--2||s__Pseudophaeobacter arcticus--4||s__Pseudophaeobacter leonis--3||s__Pseudophaeobacter sp000152965--2||s__Pseudophaeobacter sp000169455--2||s__Pseudophaeobacter sp001294455--3||s__Pseudophaeobacter sp001457775--2||s__Pseudophaeobacter sp015665415--2||s__Pseudophaeobacter sp900313025--3||s__Pseudophaeobacter sp905479575--2||s__Pseudophaeobacter_A gallaeciensis_A--3||s__Pseudophaeobacter_A sp014884385--3||s__Pseudoroseicyclus aestuarii--2||s__Puniceibacterium antarcticum--3||s__Puniceibacterium profundi--1||s__Puniceibacterium sediminis--2||s__Rhodobacter aestuarii--8||s__Rhodobacter capsulatus--6||s__Rhodobacter capsulatus_B--8||s__Rhodobacter capsulatus_C--8||s__Rhodobacter maris--7||s__Rhodobacter viridis--8||s__Rhodobacter_B sp002701395--3||s__Rhodobacter_B sp013184805--5||s__Rhodobacter_B sp017792445--3||s__Rhodovulum kholense--1||s__Rhodovulum sp002073975--1||s__Rhodovulum steppense--1||s__Rhodovulum strictum--2||s__Rhodovulum sulfidophilum--1||s__Rhodovulum visakhapatnamense--1||s__Robiginitomaculum_A sp016765255--1||s__Roseicitreum antarcticum--1||s__Roseicyclus sp000013565--1||s__Roseicyclus sp001314805--1||s__Roseivivax halodurans--1||s__Roseivivax halotolerans--1||s__Roseivivax isoporae--1||s__Roseivivax jejudonensis--1||s__Roseivivax lentus--1||s__Roseivivax marinus--2||s__Roseivivax sediminis--2||s__Roseivivax sp009363255--1||s__Roseobacter cerasinus--4||s__Roseobacter denitrificans--1||s__Roseobacter litoralis--1||s__Roseobacter litoralis_A--1||s__Roseobacter ponti--2||s__Roseobacter sp015644665--3||s__Roseovarius atlanticus--1||s__Roseovarius faecimaris--1||s__Roseovarius sp009363715--1||s__SZUA-611 sp003249215--5||s__SZUA-611 sp014763785--6||s__Salibaculum sp001314655--1||s__Salipiger abyssi--1||s__Salipiger pacificus--1||s__Salipiger pacificus_A--1||s__Salipiger pacificus_B--1||s__Salipiger sp001687105--1||s__Salipiger sp002300555--1||s__Seohaeicola zhoushanensis--1||s__Shimia sp014872815--1||s__Shimia sp900537125--2||s__Silicimonas algicola--3||s__Solirhodobacter olei--1||s__Sulfitobacter aestuariivivens--1||s__Sulfitobacter alexandrii--1||s__Sulfitobacter delicatus--1||s__Sulfitobacter geojensis--1||s__Sulfitobacter marinus--1||s__Sulfitobacter maritimus--1||s__Sulfitobacter mediterraneus--1||s__Sulfitobacter mediterraneus_A--1||s__Sulfitobacter noctilucae--1||s__Sulfitobacter noctilucicola--1||s__Sulfitobacter sediminilitoris--2||s__Sulfitobacter sp000156335--2||s__Sulfitobacter sp001650875--1||s__Sulfitobacter sp003335585--1||s__Sulfitobacter sp003352065--1||s__Sulfitobacter sp003352085--1||s__Sulfitobacter sp009363555--1||s__Sulfitobacter sp013002405--2||s__Sulfitobacter sp013139555--1||s__Sulfitobacter sp013282155--1||s__Sulfitobacter sp017854675--1||s__Sulfitobacter sp017854855--2||s__Sulfitobacter_E sabulilitoris--1||s__Sulfitobacter_F algicola--1||s__Sulfitobacter_F sp017592335--4||s__Tabrizicola aquatica--1||s__Tateyamaria omphalii--1||s__Tateyamaria omphalii_A--1||s__Tateyamaria sp000814025--1||s__Tateyamaria sp007995245--1||s__Tateyamaria sp018668195--1||s__Thalassobacter stenotrophicus--1||s__Thioclava arenosa--1||s__Thioclava atlantica--1||s__Thioclava dalianensis--3||s__Thioclava electrotropha--2||s__Thioclava indica--3||s__Thioclava marina--2||s__Thioclava nitratireducens--3||s__Thioclava pacifica--2||s__Thioclava sediminum--2||s__Thioclava sp001705665--3||s__Thioclava sp002563775--2||s__Thioclava sp004153385--3||s__Thioclava sp009296265--2||s__Thioclava sp016937195--2||s__Tranquillimonas alkanivorans--1||s__Tranquillimonas rosea--1||s__Tropicimonas haliotis--2||s__Tropicimonas isoalkanivorans--2||s__Tropicimonas lutimaris--1||s__Tropicimonas marinistellae--2||s__Tropicimonas sabulilitoris--4||s__Tropicimonas sediminicola--2||s__Tropicimonas sp004146235--2||s__UBA6796 sp002452815--3||s__UBA996 sp002291955--2||s__Vannielia litorea--1||s__Vannielia litorea_A--2||s__Vannielia sp006351965--2||s__Vannielia sp017792405--2||s__WFVA01 sp015491895--1||s__WX04 sp007995215--1:heptad_counter=MCP-36H--825:lbd_counter=:lca_tree=f__Rhodobacteraceae:length_avg=131.0948275862069:length_max=157.0:length_min=51.0:length_std=22.968401147541:length_sum=15207.0:mismatch_avg=18.00862068965517:mismatch_max=73.0:mismatch_min=1.0:mismatch_std=14.297762482081:mismatch_sum=2089.0:name=N604635:qcovhsp_avg=99.46810344827585:qcovhsp_max=100.0:qcovhsp_min=95.7:qcovhsp_std=1.017037397280094:qcovhsp_sum=11538.3:qend_avg=131.35344827586206:qend_max=157.0:qend_min=50.0:qend_std=22.888483646982184:qend_sum=15237.0:qstart_avg=1.3620689655172413:qstart_max=6.0:qstart_min=1.0:qstart_std=0.8484927990177689:qstart_sum=158.0:ref_name_counter=GB_GCA_002352425.1_protein.faa_DEIK01000098.1_2@PF00015_full_PFAM.788.1025--2||GB_GCA_002841115.1_protein.faa_PHEC01000058.1_13@PF00015_full_PFAM.827.996--3||GB_GCA_006844665.1_protein.faa_SPJP01000266.1_1@PF00015_full_PFAM.779.907--2||GB_GCA_011620265.1_protein.faa_WOZM01000153.1_2@PF00015_full_PFAM.786.958--1||GB_GCA_013002465.1_protein.faa_JABDJO010000013.1_19@PF00015_full_PFAM.604.791--6||GB_GCA_016210825.1_protein.faa_JACQTM010000354.1_42@PF00015_full_PFAM.530.631--1||GB_GCA_016758075.1_protein.faa_WJSC01000003.1_170@PF00015_full_PFAM.622.809--2||GB_GCA_016918935.1_protein.faa_JAFFOB010000018.1_20@PF00015_full_PFAM.609.786--5||GB_GCA_017644105.1_protein.faa_JAEPMD010000010.1_21@PF00015_full_PFAM.528.707--1||GB_GCA_900474095.1_protein.faa_UCOA01000123.1_20@PF00015_full_PFAM.390.580--17||RS_GCF_000518785.1_protein.faa_NZ_JAEG01000001.1_206@PF00015_full_PFAM.395.579--1||RS_GCF_000714545.1_protein.faa_NZ_AUNB01000027.1_14@PF00015_full_PFAM.788.958--2||RS_GCF_000745255.1_protein.faa_NZ_JQNM01000006.1_418@PF00015_full_PFAM.392.581--4||RS_GCF_001425605.1_protein.faa_NZ_LMRG01000023.1_464@PF00015_full_PFAM.391.579--17||RS_GCF_001426565.1_protein.faa_NZ_LMFA01000001.1_215@PF00015_full_PFAM.394.581--1||RS_GCF_001691415.1_protein.faa_NZ_LRRR01000001.1_466@PF00015_full_PFAM.373.555--14||RS_GCF_002855515.1_protein.faa_NZ_PKRP01000003.1_167@PF00015_full_PFAM.424.606--1||RS_GCF_002943835.1_protein.faa_NZ_CP026924.1_2782@PF00015_full_PFAM.396.567--1||RS_GCF_003574625.1_protein.faa_NZ_QNUJ01000004.1_3@PF00015_full_PFAM.291.484--1||RS_GCF_003990445.1_protein.faa_NZ_REEZ01000009.1_1@PF00015_full_PFAM.374.556--1||RS_GCF_003993775.1_protein.faa_NZ_RJRZ01000027.1_1@PF00015_full_PFAM.605.786--1||RS_GCF_004959855.1_protein.faa_NZ_SPNT01000002.1_592@PF00015_full_PFAM.544.720--1||RS_GCF_010977555.1_protein.faa_NZ_CP048815.1_2867@PF00015_full_PFAM.406.572--1||RS_GCF_017599385.1_protein.faa_NZ_JAGFPK010000001.1_2376@PF00015_full_PFAM.395.575--1||RS_GCF_017873135.1_protein.faa_NZ_JAGGJV010000001.1_604@PF00015_full_PFAM.390.584--20||RS_GCF_900115595.1_protein.faa_NZ_FOXA01000007.1_8@PF00015_full_PFAM.607.795--7||RS_GCF_900184815.1_protein.faa_NZ_FXXQ01000006.1_37@PF00015_full_PFAM.607.788--1||RS_GCF_902153245.2_protein.faa_NZ_CABFWF030000013.1_285@PF00015_full_PFAM.398.578--1:scovhsp_avg=70.7508620689655:scovhsp_max=96.9:scovhsp_min=50.0:scovhsp_std=11.916481065713368:scovhsp_sum=8207.099999999999:send_avg=150.48275862068965:send_max=168.0:send_min=91.0:send_std=21.19699845799367:send_sum=17456.0:sstart_avg=20.482758620689655:sstart_max=73.0:sstart_min=1.0:sstart_std=17.51098177597763:sstart_sum=2376.0],64823bf8-a035-41c4-bfbe-337d68f09eea_4@MCPsignal.185.223:5e-09[&&NHX:Sample=rhiztom3:Type=capture:besthit=92.1:bitscore=62.8:capture_class=c__Alphaproteobacteria:capture_domain=d__Bacteria:capture_family=f__Caulobacteraceae:capture_genus=g__Caulobacter:capture_order=o__Caulobacterales:capture_phylum=p__Proteobacteria:capture_species=s__Caulobacter sp001556515:evalue=2.95e-15:gapopen=0.0:heptad=MCP-36H:length=38.0:mismatch=3.0:qcovhsp=100.0:qend=38.0:qstart=1.0:ref_name=RS_GCF_000271845.1_protein.faa_NZ_JH719395.1_2386@PF00015_full_PFAM.14.65:scovhsp=74.5:send=51.0:sstart=14.0])0:5e-09[&&NHX:Sample_counter=rhizpot1--52||rhizpot2--10||rhizpot3--61||rhiztom1--31||rhiztom2--25||rhiztom3--40:Type_counter=GTDB--607||capture--219:besthit_avg=86.06410256410253:besthit_max=99.4:besthit_min=52.6:besthit_std=10.18866393002758:besthit_sum=10069.499999999996:bitscore_avg=186.36923076923074:bitscore_max=259.0:bitscore_min=57.4:bitscore_std=41.47176534649697:bitscore_sum=21805.199999999997:capture_class_counter=c__Actinomycetia--3||c__Alphaproteobacteria--151||c__Anaerolineae--2||c__Bacilli--1||c__Clostridia--2||c__Desulfobulbia--7||c__Desulfovibrionia--1||c__Desulfuromonadia--6||c__Gammaproteobacteria--36||c__Gemmatimonadetes--1||c__Holophagae--1||c__Phycisphaerae--3||c__Planctomycetia--1||c__Spirochaetia--1||c__UBA6911--1||c__Verrucomicrobiae--2:capture_domain_counter=d__Bacteria--219:capture_family_counter=f__Acetobacteraceae--1||f__Azospirillaceae--10||f__Beijerinckiaceae--6||f__Burkholderiaceae--14||f__CAINFC01--1||f__Caulobacteraceae--55||f__Desulfovibrionaceae--1||f__Desulfurivibrionaceae--7||f__Devosiaceae--2||f__Enterobacteriaceae--1||f__Fen-1342--1||f__GWC2-71-9--1||f__Geobacteraceae--2||f__Halomonadaceae--1||f__Holophagaceae--1||f__Lachnospiraceae--2||f__Magnetospirillaceae--1||f__Micromonosporaceae--3||f__Oleiphilaceae--2||f__Opitutaceae--2||f__Paenibacillaceae--1||f__Pleomorphomonadaceae--1||f__Pseudomonadaceae--6||f__Pseudopelobacteraceae--4||f__Rhizobiaceae--47||f__Rhodanobacteraceae--2||f__Rhodobacteraceae--8||f__Rhodospirillaceae--1||f__SG8-4--2||f__Sedimenticolaceae--2||f__Sphingomonadaceae--5||f__Steroidobacteraceae--2||f__Thioalkalivibrionaceae--1||f__Treponemataceae--1||f__UBA1268--1||f__UBA6663--2||f__WFUO01--1||f__XN24--3||f__Xanthobacteraceae--14||f__Xanthomonadaceae--1:capture_genus_counter=g__13-2-20CM-66-19--1||g__66-474--1||g__Achromobacter--1||g__Acidovorax--1||g__Actinoplanes--1||g__Aestuariivita--1||g__Albitalea--1||g__Azospirillum--1||g__BOG-935--1||g__Blastomonas--1||g__Bosea--3||g__Bradyrhizobium--11||g__Brevundimonas--1||g__CAHJWH01--1||g__CAINFC01--1||g__CAISGS01--1||g__CLL3-39--2||g__Caenispirillum--1||g__Caulobacter--31||g__Comamonas--1||g__Croceicoccus--2||g__Curvibacter--1||g__Devosia_A--2||g__Eubacterium_F--1||g__Fen-1342--1||g__Geomesophilobacter--1||g__Geomonas--1||g__Geothrix--1||g__Halomonas_B--1||g__J108--1||g__JABFSM01--1||g__JACRCG01--3||g__JAFALK01--1||g__Luteibacter--1||g__MWDT01--1||g__Magnetospirillum--1||g__Marinobacter--2||g__Massilia--7||g__Methylobacterium--2||g__Methylocystis--1||g__Neorhizobium--3||g__PLanc-01--2||g__Paenibacillus--1||g__Palsa-881--6||g__Pararhizobium--40||g__Pelomonas--1||g__Phenylobacterium--14||g__Pleomorphomonas--1||g__Pseudolabrys--1||g__Pseudomonas--3||g__Pseudomonas_E--3||g__Pseudorhodobacter_B--1||g__Pseudoxanthomonas--1||g__QGON01--2||g__QWPN01--1||g__Rahnella--1||g__Rhizobium--2||g__Rhodobacter--1||g__Rhodopseudomonas--1||g__Roseomonas--1||g__Rubellimicrobium--1||g__Salipiger--1||g__Shinella--2||g__Silicimonas--1||g__Skermanella--9||g__Solidesulfovibrio--1||g__Sphingomonas--2||g__Spirilliplanes--2||g__Spiro-10--1||g__Steroidobacter_A--1||g__Tardiphaga--1||g__Thioalkalivibrio--1||g__UBA1603--1||g__UBA3282--1||g__UBA5123--7||g__UBA6663--2||g__WFUO01--1||g__XN24--3:capture_order_counter=o__Acetobacterales--1||o__Anaerolineales--2||o__Azospirillales--10||o__Burkholderiales--14||o__CAINFC01--1||o__Caulobacterales--55||o__Chromatiales--2||o__Desulfobulbales--7||o__Desulfovibrionales--1||o__Ectothiorhodospirales--1||o__Enterobacterales--1||o__Gemmatimonadales--1||o__Geobacterales--6||o__Holophagales--1||o__Lachnospirales--2||o__Mycobacteriales--3||o__Opitutales--2||o__Paenibacillales--1||o__Pirellulales--1||o__Pseudomonadales--9||o__Rhizobiales--70||o__Rhodobacterales--8||o__Rhodospirillales--2||o__Sedimentisphaerales--2||o__Sphingomonadales--5||o__Steroidobacterales--2||o__Treponematales--1||o__UBA1845--1||o__WFUO01--1||o__XN24--3||o__Xanthomonadales--3:capture_phylum_counter=p__Acidobacteriota--2||p__Actinobacteriota--3||p__Chloroflexota--2||p__Desulfobacterota--13||p__Desulfobacterota_I--1||p__Firmicutes--1||p__Firmicutes_A--2||p__Gemmatimonadota--1||p__Planctomycetota--4||p__Proteobacteria--187||p__Spirochaetota--1||p__Verrucomicrobiota--2:capture_species_counter=s__13-2-20CM-66-19 sp005878095--1||s__66-474 sp004299705--1||s__Achromobacter sp014170305--1||s__Acidovorax delafieldii_C--1||s__Actinoplanes friuliensis--1||s__Aestuariivita sp006227805--1||s__Albitalea sp005882155--1||s__Azospirillum sp003116095--1||s__BOG-935 sp003165275--1||s__Blastomonas sp000331245--1||s__Bosea robiniae--1||s__Bosea sp001429505--1||s__Bosea sp016428755--1||s__Bradyrhizobium algeriense--1||s__Bradyrhizobium diazoefficiens_E--1||s__Bradyrhizobium guangdongense_A--1||s__Bradyrhizobium iriomotense_B--1||s__Bradyrhizobium sp000239795--5||s__Bradyrhizobium sp000473045--1||s__Bradyrhizobium sp000617845--1||s__Brevundimonas sp002434505--1||s__CAHJWH01 sp009765965--1||s__CAINFC01 sp903847975--1||s__CAISGS01 sp903884915--1||s__CLL3-39 sp012070395--2||s__Caenispirillum salinarum--1||s__Caulobacter henricii_C--1||s__Caulobacter sp001556515--27||s__Caulobacter sp003185805--3||s__Comamonas sp019104825--1||s__Croceicoccus sp016745095--2||s__Curvibacter lanceolatus--1||s__Devosia_A sp001899085--2||s__Eubacterium_F sp003491505--1||s__Fen-1342 sp003162245--1||s__Geomesophilobacter sediminis--1||s__Geomonas sp003490025--1||s__Geothrix sp903839205--1||s__Halomonas_B pantelleriensis--1||s__J108 sp014879845--1||s__JABFSM01 sp016874005--1||s__JACRCG01 sp903930585--3||s__JAFALK01 sp019234295--1||s__Luteibacter sp018449605--1||s__MWDT01 sp002070825--1||s__Magnetospirillum sp014380005--1||s__Marinobacter aromaticivorans--1||s__Marinobacter subterrani--1||s__Massilia aurea_A--1||s__Massilia sp002339265--1||s__Massilia sp003484545--2||s__Massilia sp014171595--3||s__Methylobacterium ajmalii--1||s__Methylobacterium frigidaeris--1||s__Methylocystis parvus--1||s__Neorhizobium cellulosilyticum--1||s__Neorhizobium galegae_B--1||s__Neorhizobium sp902167985--1||s__PLanc-01 sp002327785--2||s__Paenibacillus sp000758545--1||s__Palsa-881 sp018241335--6||s__Pararhizobium sp000745255--1||s__Pararhizobium sp001424045--1||s__Pararhizobium sp001426565--2||s__Pararhizobium sp001426685--1||s__Pararhizobium sp900472785--1||s__Pararhizobium sp900474095--34||s__Pelomonas sp019237615--1||s__Phenylobacterium sp001557235--11||s__Phenylobacterium sp002441055--3||s__Pleomorphomonas oryzae--1||s__Pseudolabrys sp903878085--1||s__Pseudomonas nicosulfuronedens--3||s__Pseudomonas_E sp002025205--1||s__Pseudomonas_E sp002483005--1||s__Pseudomonas_E sp007713465--1||s__Pseudorhodobacter_B sp000176015--1||s__Pseudoxanthomonas taiwanensis--1||s__QGON01 sp003349915--1||s__QGON01 sp016756835--1||s__QWPN01 sp005789975--1||s__Rahnella sp001422575--1||s__Rhizobium laguerreae--1||s__Rhizobium sp002531905--1||s__Rhodobacter capsulatus_C--1||s__Rhodopseudomonas palustris_E--1||s__Roseomonas rosea--1||s__Rubellimicrobium sp017916275--1||s__Salipiger abyssi--1||s__Shinella kummerowiae--1||s__Shinella zoogloeoides--1||s__Silicimonas algicola--1||s__Skermanella mucosa--9||s__Solidesulfovibrio magneticus_B--1||s__Sphingomonas excrementigallinarum--1||s__Sphingomonas spermidinifaciens--1||s__Spirilliplanes yamanashiensis--2||s__Spiro-10 sp001604405--1||s__Steroidobacter_A soli--1||s__Tardiphaga robiniae_A--1||s__Thioalkalivibrio sp000377785--1||s__UBA1603 sp002322035--1||s__UBA3282 sp002493835--1||s__UBA5123 sp002415465--7||s__UBA6663 sp016789175--2||s__WFUO01 sp015484945--1||s__XN24 sp011089885--3:evalue_avg=1.899957264957265e-14:evalue_max=2.22e-12:evalue_min=2.59e-89:evalue_std=2.0523690269604079e-13:evalue_sum=2.22295e-12:gapopen_avg=0.15384615384615385:gapopen_max=2.0:gapopen_min=0.0:gapopen_std=0.385410319086497:gapopen_sum=18.0:gtdb_class_counter=c__Alphaproteobacteria--607:gtdb_domain_counter=d__Bacteria--607:gtdb_family_counter=f__Caulobacteraceae--1||f__Maricaulaceae--1||f__Rhizobiaceae--22||f__Rhodobacteraceae--583:gtdb_genus_counter=g__Acidimangrovimonas--3||g__Albibacillus--2||g__Albidovulum--2||g__Aliiroseovarius--4||g__Aliishimia--1||g__Allorhizobium--1||g__Aquimixticola--2||g__Arenibacterium--1||g__Ascidiaceihabitans--7||g__Bieblia_A--9||g__Boseongicola--4||g__CAIMFV01--1||g__CAU-1492--4||g__CLL3-39--1||g__Celeribacter--26||g__Celeribacter_A--2||g__Cereibacter--1||g__Cereibacter_A--5||g__Chachezhania--2||g__Cypionkella--1||g__Dinoroseobacter--2||g__ETT8--7||g__Epibacterium--36||g__FKL33--2||g__FREY01--1||g__Frigidibacter--10||g__GH1-50--1||g__Gemmobacter_B--1||g__HKCCE3408--2||g__HLUCCA09--5||g__Halocynthiibacter--3||g__Halocynthiibacter_B--2||g__Halocyntiibacter_A--4||g__IMCC34051--2||g__JABDJO01--2||g__JABSSC01--2||g__LPB0142--6||g__Leisingera--22||g__Litorivita--1||g__Loktanella--4||g__MCCB-386--1||g__Mangrovicoccus--16||g__Maritimibacter--15||g__Marivita--1||g__Muriiphilus--5||g__Mycoplana--1||g__Neorhizobium--3||g__Nereida--1||g__Oceaniglobus--1||g__Pacificibacter--9||g__Paenirhodobacter--4||g__Palleronia--5||g__Paracoccus--1||g__Pararhizobium--15||g__Pararhodobacter--7||g__Parasedimentitalea--8||g__Phaeobacter--12||g__Phaeovulum--7||g__Poseidonocella--2||g__Profundibacter--6||g__Pseudohalocynthiibacter--1||g__Pseudooceanicola--36||g__Pseudophaeobacter--23||g__Pseudophaeobacter_A--6||g__Pseudoroseicyclus--2||g__Puniceibacterium--6||g__Rhodobacter--45||g__Rhodobacter_B--11||g__Rhodovulum--7||g__Robiginitomaculum_A--1||g__Roseicitreum--1||g__Roseicyclus--2||g__Roseivivax--10||g__Roseobacter--12||g__Roseovarius--3||g__SZUA-611--11||g__Salibaculum--1||g__Salipiger--6||g__Seohaeicola--1||g__Shimia--3||g__Silicimonas--3||g__Solirhodobacter--1||g__Sulfitobacter--26||g__Sulfitobacter_E--1||g__Sulfitobacter_F--5||g__Tabrizicola--1||g__Tateyamaria--5||g__Thalassobacter--1||g__Thioclava--31||g__Tranquillimonas--2||g__Tropicimonas--15||g__UBA6796--3||g__UBA996--2||g__Vannielia--7||g__WFVA01--1||g__WX04--1:gtdb_order_counter=o__Caulobacterales--2||o__Rhizobiales--22||o__Rhodobacterales--583:gtdb_phylum_counter=p__Proteobacteria--607:gtdb_species_counter=s__Acidimangrovimonas indica--1||s__Acidimangrovimonas sediminis--2||s__Albibacillus kandeliae--2||s__Albidovulum sp002841115--1||s__Albidovulum sp011620265--1||s__Aliiroseovarius crassostreae--2||s__Aliiroseovarius lamellibrachiae--1||s__Aliiroseovarius sp002367285--1||s__Aliishimia ponticola--1||s__Allorhizobium halophytocola--1||s__Aquimixticola soesokkakensis--2||s__Arenibacterium halophilum--1||s__Ascidiaceihabitans pseudonitzschiae--2||s__Ascidiaceihabitans pseudonitzschiae_A--1||s__Ascidiaceihabitans sp000620505--2||s__Ascidiaceihabitans sp003335545--2||s__Bieblia_A vinaykumarii--9||s__Boseongicola aestuarii--1||s__Boseongicola sp013042105--1||s__Boseongicola sp013042895--1||s__Boseongicola sp014075275--1||s__CAIMFV01 sp903858685--1||s__CAU-1492 sp002210165--2||s__CAU-1492 sp016758075--2||s__CLL3-39 sp012070395--1||s__Celeribacter baekdonensis--3||s__Celeribacter baekdonensis_A--3||s__Celeribacter baekdonensis_B--3||s__Celeribacter ethanolicus--3||s__Celeribacter halophilus--2||s__Celeribacter indicus--2||s__Celeribacter neptunius--5||s__Celeribacter persicus--2||s__Celeribacter sp011806455--3||s__Celeribacter_A marinus--2||s__Cereibacter changlensis--1||s__Cereibacter_A azotoformans--1||s__Cereibacter_A johrii--1||s__Cereibacter_A ovatus--1||s__Cereibacter_A sp002407205--1||s__Cereibacter_A sphaeroides--1||s__Chachezhania antarctica--1||s__Chachezhania sp009765275--1||s__Cypionkella sp002256245--1||s__Dinoroseobacter sp006844665--2||s__ETT8 sp002794355--1||s__ETT8 sp002900965--1||s__ETT8 sp003443995--1||s__ETT8 sp004745575--2||s__ETT8 sp010915705--2||s__Epibacterium aquimaris--2||s__Epibacterium horizontis--3||s__Epibacterium litoralis--3||s__Epibacterium mobile--4||s__Epibacterium multivorans--3||s__Epibacterium scottomollicae--5||s__Epibacterium sp000014065--3||s__Epibacterium sp001874255--3||s__Epibacterium sp004566265--1||s__Epibacterium sp006265095--3||s__Epibacterium sp011806385--3||s__Epibacterium ulvae--1||s__Epibacterium ulvae_A--2||s__FKL33 sp005222915--1||s__FKL33 sp014158035--1||s__FREY01 sp900143635--1||s__Frigidibacter albus--4||s__Frigidibacter mobilis--3||s__Frigidibacter sp002423245--1||s__Frigidibacter sp003993775--2||s__GH1-50 sp009830125--1||s__Gemmobacter_B straminiformis--1||s__HKCCE3408 sp015689685--1||s__HKCCE3408 sp015689705--1||s__HLUCCA09 sp001314685--2||s__HLUCCA09 sp003340565--2||s__HLUCCA09 sp003390865--1||s__Halocynthiibacter namhaensis--1||s__Halocynthiibacter sp003031585--1||s__Halocynthiibacter sp016123485--1||s__Halocynthiibacter_B arcticus--2||s__Halocyntiibacter_A alkanivorans--4||s__IMCC34051 sp013003075--1||s__IMCC34051 sp013042605--1||s__JABDJO01 sp013002465--2||s__JABSSC01 sp013214635--2||s__LPB0142 sp001856665--6||s__Leisingera aquaemixtae--1||s__Leisingera aquimarina--1||s__Leisingera caerulea--1||s__Leisingera daeponensis--1||s__Leisingera methylohalidivorans--1||s__Leisingera sp000203975--2||s__Leisingera sp000813725--1||s__Leisingera sp000813745--1||s__Leisingera sp000813965--2||s__Leisingera sp001679925--2||s__Leisingera sp001730095--3||s__Leisingera sp004123675--2||s__Leisingera sp013317235--2||s__Leisingera sp013373325--2||s__Litorivita pollutaquae--1||s__Loktanella atrilutea--2||s__Loktanella salsilacus--2||s__MCCB-386 sp016918935--1||s__Mangrovicoccus sp005870025--3||s__Mangrovicoccus sp013184745--6||s__Mangrovicoccus sp014903745--4||s__Mangrovicoccus ximenensis--3||s__Maritimibacter alkaliphilus--2||s__Maritimibacter harenae--1||s__Maritimibacter sp001626765--3||s__Maritimibacter sp002695005--4||s__Maritimibacter sp003520545--1||s__Maritimibacter sp019218265--3||s__Maritimibacter sp019218295--1||s__Marivita lacus--1||s__Muriiphilus lacisalsi--1||s__Muriiphilus sp002746935--2||s__Muriiphilus sp900177545--2||s__Mycoplana dimorpha--1||s__Neorhizobium cerealis--1||s__Neorhizobium sp900469345--1||s__Neorhizobium sp900472675--1||s__Nereida ignava--1||s__Oceaniglobus roseus--1||s__Pacificibacter marinus--3||s__Pacificibacter marinus_A--2||s__Pacificibacter marinus_B--2||s__Pacificibacter maritimus--2||s__Paenirhodobacter enshiensis--1||s__Paenirhodobacter ferrireducens--1||s__Paenirhodobacter hankyongi--1||s__Paenirhodobacter populi--1||s__Palleronia abyssalis--2||s__Palleronia marisminoris--1||s__Palleronia pelagia--1||s__Palleronia salina--1||s__Paracoccus suum--1||s__Pararhizobium antarcticum--1||s__Pararhizobium giardinii--1||s__Pararhizobium herbae--1||s__Pararhizobium sp000745255--2||s__Pararhizobium sp000745575--1||s__Pararhizobium sp001425605--1||s__Pararhizobium sp001426565--1||s__Pararhizobium sp001426665--1||s__Pararhizobium sp001426685--1||s__Pararhizobium sp900472175--1||s__Pararhizobium sp900472785--1||s__Pararhizobium sp900473045--1||s__Pararhizobium sp900473795--1||s__Pararhizobium sp900474095--1||s__Pararhodobacter aggregans--1||s__Pararhodobacter marinus--2||s__Pararhodobacter sp001691415--1||s__Pararhodobacter sp017303295--2||s__Pararhodobacter zhoushanensis--1||s__Parasedimentitalea huanghaiensis--1||s__Parasedimentitalea marina--1||s__Parasedimentitalea marina_A--1||s__Parasedimentitalea sp002162795--1||s__Parasedimentitalea sp002401945--1||s__Parasedimentitalea sp011813015--2||s__Parasedimentitalea sp013214575--1||s__Phaeobacter gallaeciensis--3||s__Phaeobacter inhibens--3||s__Phaeobacter italicus--2||s__Phaeobacter piscinae--2||s__Phaeobacter porticola--2||s__Phaeovulum sp002421605--2||s__Phaeovulum sp002422085--3||s__Phaeovulum sp002842855--2||s__Poseidonocella pacifica--1||s__Poseidonocella sedimentorum--1||s__Profundibacter amoris--1||s__Profundibacter sp002352425--1||s__Profundibacter sp002732995--1||s__Profundibacter sp003535335--1||s__Profundibacter sp015488685--1||s__Profundibacter sp015494385--1||s__Pseudohalocynthiibacter aestuariivivens--1||s__Pseudooceanicola algae--3||s__Pseudooceanicola antarcticus--3||s__Pseudooceanicola antarcticus_A--4||s__Pseudooceanicola atlanticus--2||s__Pseudooceanicola flagellatus--1||s__Pseudooceanicola marinus--3||s__Pseudooceanicola nitratireducens--2||s__Pseudooceanicola onchidii--2||s__Pseudooceanicola sediminis--4||s__Pseudooceanicola sp000220565--3||s__Pseudooceanicola sp002210105--1||s__Pseudooceanicola sp009827095--2||s__Pseudooceanicola sp011806405--4||s__Pseudooceanicola sp018222585--2||s__Pseudophaeobacter arcticus--4||s__Pseudophaeobacter leonis--3||s__Pseudophaeobacter sp000152965--2||s__Pseudophaeobacter sp000169455--2||s__Pseudophaeobacter sp001294455--3||s__Pseudophaeobacter sp001457775--2||s__Pseudophaeobacter sp015665415--2||s__Pseudophaeobacter sp900313025--3||s__Pseudophaeobacter sp905479575--2||s__Pseudophaeobacter_A gallaeciensis_A--3||s__Pseudophaeobacter_A sp014884385--3||s__Pseudoroseicyclus aestuarii--2||s__Puniceibacterium antarcticum--3||s__Puniceibacterium profundi--1||s__Puniceibacterium sediminis--2||s__Rhodobacter aestuarii--8||s__Rhodobacter capsulatus--6||s__Rhodobacter capsulatus_B--8||s__Rhodobacter capsulatus_C--8||s__Rhodobacter maris--7||s__Rhodobacter viridis--8||s__Rhodobacter_B sp002701395--3||s__Rhodobacter_B sp013184805--5||s__Rhodobacter_B sp017792445--3||s__Rhodovulum kholense--1||s__Rhodovulum sp002073975--1||s__Rhodovulum steppense--1||s__Rhodovulum strictum--2||s__Rhodovulum sulfidophilum--1||s__Rhodovulum visakhapatnamense--1||s__Robiginitomaculum_A sp016765255--1||s__Roseicitreum antarcticum--1||s__Roseicyclus sp000013565--1||s__Roseicyclus sp001314805--1||s__Roseivivax halodurans--1||s__Roseivivax halotolerans--1||s__Roseivivax isoporae--1||s__Roseivivax jejudonensis--1||s__Roseivivax lentus--1||s__Roseivivax marinus--2||s__Roseivivax sediminis--2||s__Roseivivax sp009363255--1||s__Roseobacter cerasinus--4||s__Roseobacter denitrificans--1||s__Roseobacter litoralis--1||s__Roseobacter litoralis_A--1||s__Roseobacter ponti--2||s__Roseobacter sp015644665--3||s__Roseovarius atlanticus--1||s__Roseovarius faecimaris--1||s__Roseovarius sp009363715--1||s__SZUA-611 sp003249215--5||s__SZUA-611 sp014763785--6||s__Salibaculum sp001314655--1||s__Salipiger abyssi--1||s__Salipiger pacificus--1||s__Salipiger pacificus_A--1||s__Salipiger pacificus_B--1||s__Salipiger sp001687105--1||s__Salipiger sp002300555--1||s__Seohaeicola zhoushanensis--1||s__Shimia sp014872815--1||s__Shimia sp900537125--2||s__Silicimonas algicola--3||s__Solirhodobacter olei--1||s__Sulfitobacter aestuariivivens--1||s__Sulfitobacter alexandrii--1||s__Sulfitobacter delicatus--1||s__Sulfitobacter geojensis--1||s__Sulfitobacter marinus--1||s__Sulfitobacter maritimus--1||s__Sulfitobacter mediterraneus--1||s__Sulfitobacter mediterraneus_A--1||s__Sulfitobacter noctilucae--1||s__Sulfitobacter noctilucicola--1||s__Sulfitobacter sediminilitoris--2||s__Sulfitobacter sp000156335--2||s__Sulfitobacter sp001650875--1||s__Sulfitobacter sp003335585--1||s__Sulfitobacter sp003352065--1||s__Sulfitobacter sp003352085--1||s__Sulfitobacter sp009363555--1||s__Sulfitobacter sp013002405--2||s__Sulfitobacter sp013139555--1||s__Sulfitobacter sp013282155--1||s__Sulfitobacter sp017854675--1||s__Sulfitobacter sp017854855--2||s__Sulfitobacter_E sabulilitoris--1||s__Sulfitobacter_F algicola--1||s__Sulfitobacter_F sp017592335--4||s__Tabrizicola aquatica--1||s__Tateyamaria omphalii--1||s__Tateyamaria omphalii_A--1||s__Tateyamaria sp000814025--1||s__Tateyamaria sp007995245--1||s__Tateyamaria sp018668195--1||s__Thalassobacter stenotrophicus--1||s__Thioclava arenosa--1||s__Thioclava atlantica--1||s__Thioclava dalianensis--3||s__Thioclava electrotropha--2||s__Thioclava indica--3||s__Thioclava marina--2||s__Thioclava nitratireducens--3||s__Thioclava pacifica--2||s__Thioclava sediminum--2||s__Thioclava sp001705665--3||s__Thioclava sp002563775--2||s__Thioclava sp004153385--3||s__Thioclava sp009296265--2||s__Thioclava sp016937195--2||s__Tranquillimonas alkanivorans--1||s__Tranquillimonas rosea--1||s__Tropicimonas haliotis--2||s__Tropicimonas isoalkanivorans--2||s__Tropicimonas lutimaris--1||s__Tropicimonas marinistellae--2||s__Tropicimonas sabulilitoris--4||s__Tropicimonas sediminicola--2||s__Tropicimonas sp004146235--2||s__UBA6796 sp002452815--3||s__UBA996 sp002291955--2||s__Vannielia litorea--1||s__Vannielia litorea_A--2||s__Vannielia sp006351965--2||s__Vannielia sp017792405--2||s__WFVA01 sp015491895--1||s__WX04 sp007995215--1:heptad_counter=MCP-36H--826:lbd_counter=:lca_tree=f__Rhodobacteraceae:length_avg=130.2991452991453:length_max=157.0:length_min=38.0:length_std=24.43508816734549:length_sum=15245.0:mismatch_avg=17.88034188034188:mismatch_max=73.0:mismatch_min=1.0:mismatch_std=14.303461356561984:mismatch_sum=2092.0:name=N604637:qcovhsp_avg=99.47264957264957:qcovhsp_max=100.0:qcovhsp_min=95.7:qcovhsp_std=1.0138373612703244:qcovhsp_sum=11638.3:qend_avg=130.55555555555554:qend_max=157.0:qend_min=38.0:qend_std=24.369088830349316:qend_sum=15275.0:qstart_avg=1.358974358974359:qstart_max=6.0:qstart_min=1.0:qstart_std=0.8454904561293615:qstart_sum=159.0:ref_name_counter=GB_GCA_002352425.1_protein.faa_DEIK01000098.1_2@PF00015_full_PFAM.788.1025--2||GB_GCA_002841115.1_protein.faa_PHEC01000058.1_13@PF00015_full_PFAM.827.996--3||GB_GCA_006844665.1_protein.faa_SPJP01000266.1_1@PF00015_full_PFAM.779.907--2||GB_GCA_011620265.1_protein.faa_WOZM01000153.1_2@PF00015_full_PFAM.786.958--1||GB_GCA_013002465.1_protein.faa_JABDJO010000013.1_19@PF00015_full_PFAM.604.791--6||GB_GCA_016210825.1_protein.faa_JACQTM010000354.1_42@PF00015_full_PFAM.530.631--1||GB_GCA_016758075.1_protein.faa_WJSC01000003.1_170@PF00015_full_PFAM.622.809--2||GB_GCA_016918935.1_protein.faa_JAFFOB010000018.1_20@PF00015_full_PFAM.609.786--5||GB_GCA_017644105.1_protein.faa_JAEPMD010000010.1_21@PF00015_full_PFAM.528.707--1||GB_GCA_900474095.1_protein.faa_UCOA01000123.1_20@PF00015_full_PFAM.390.580--17||RS_GCF_000271845.1_protein.faa_NZ_JH719395.1_2386@PF00015_full_PFAM.14.65--1||RS_GCF_000518785.1_protein.faa_NZ_JAEG01000001.1_206@PF00015_full_PFAM.395.579--1||RS_GCF_000714545.1_protein.faa_NZ_AUNB01000027.1_14@PF00015_full_PFAM.788.958--2||RS_GCF_000745255.1_protein.faa_NZ_JQNM01000006.1_418@PF00015_full_PFAM.392.581--4||RS_GCF_001425605.1_protein.faa_NZ_LMRG01000023.1_464@PF00015_full_PFAM.391.579--17||RS_GCF_001426565.1_protein.faa_NZ_LMFA01000001.1_215@PF00015_full_PFAM.394.581--1||RS_GCF_001691415.1_protein.faa_NZ_LRRR01000001.1_466@PF00015_full_PFAM.373.555--14||RS_GCF_002855515.1_protein.faa_NZ_PKRP01000003.1_167@PF00015_full_PFAM.424.606--1||RS_GCF_002943835.1_protein.faa_NZ_CP026924.1_2782@PF00015_full_PFAM.396.567--1||RS_GCF_003574625.1_protein.faa_NZ_QNUJ01000004.1_3@PF00015_full_PFAM.291.484--1||RS_GCF_003990445.1_protein.faa_NZ_REEZ01000009.1_1@PF00015_full_PFAM.374.556--1||RS_GCF_003993775.1_protein.faa_NZ_RJRZ01000027.1_1@PF00015_full_PFAM.605.786--1||RS_GCF_004959855.1_protein.faa_NZ_SPNT01000002.1_592@PF00015_full_PFAM.544.720--1||RS_GCF_010977555.1_protein.faa_NZ_CP048815.1_2867@PF00015_full_PFAM.406.572--1||RS_GCF_017599385.1_protein.faa_NZ_JAGFPK010000001.1_2376@PF00015_full_PFAM.395.575--1||RS_GCF_017873135.1_protein.faa_NZ_JAGGJV010000001.1_604@PF00015_full_PFAM.390.584--20||RS_GCF_900115595.1_protein.faa_NZ_FOXA01000007.1_8@PF00015_full_PFAM.607.795--7||RS_GCF_900184815.1_protein.faa_NZ_FXXQ01000006.1_37@PF00015_full_PFAM.607.788--1||RS_GCF_902153245.2_protein.faa_NZ_CABFWF030000013.1_285@PF00015_full_PFAM.398.578--1:scovhsp_avg=70.78290598290599:scovhsp_max=96.9:scovhsp_min=50.0:scovhsp_std=11.87006732832698:scovhsp_sum=8281.6:send_avg=149.63247863247864:send_max=168.0:send_min=51.0:send_std=23.022327352690763:send_sum=17507.0:sstart_avg=20.427350427350426:sstart_max=73.0:sstart_min=1.0:sstart_std=17.44563784985264:sstart_sum=2390.0])0:1.8e-08[&&NHX:Sample_counter=rhizpot1--74||rhizpot2--14||rhizpot3--82||rhiztom1--170||rhiztom2--138||rhiztom3--163:Type_counter=GTDB--674||capture--641:besthit_avg=81.56349693251533:besthit_max=100.0:besthit_min=52.6:besthit_std=8.06438239582824:besthit_sum=26589.7:bitscore_avg=172.67331288343559:bitscore_max=259.0:bitscore_min=57.4:bitscore_std=36.23286641549826:bitscore_sum=56291.5:capture_class_counter=c__Actinomycetia--7||c__Alphaproteobacteria--399||c__Anaerolineae--2||c__Bacilli--2||c__Clostridia--8||c__Desulfarculia--22||c__Desulfobacteria--1||c__Desulfobulbia--9||c__Desulfovibrionia--1||c__Desulfuromonadia--10||c__Gammaproteobacteria--127||c__Gemmatimonadetes--2||c__Holophagae--6||c__JAADFL01--1||c__Nitrospiria--3||c__Phycisphaerae--22||c__Planctomycetia--3||c__Polyangia--5||c__Spirochaetia--1||c__Thermoanaerobaculia--2||c__Thermosediminibacteria--1||c__UBA11346--1||c__UBA1135--2||c__UBA6911--1||c__Verrucomicrobiae--3:capture_domain_counter=d__Bacteria--641:capture_family_counter=f__Acetobacteraceae--2||f__Aeromonadaceae--1||f__Alcanivoracaceae--1||f__Anaerohalosphaeraceae--4||f__Azospirillaceae--21||f__Beijerinckiaceae--13||f__Burkholderiaceae--60||f__CAINFC01--1||f__CAIOGM01--1||f__Caulobacteraceae--94||f__Cellulomonadaceae--2||f__Chromatiaceae--15||f__Clostridiaceae--3||f__Competibacteraceae--1||f__Dermatophilaceae--2||f__Desulfarculaceae--22||f__Desulfococcaceae--1||f__Desulfovibrionaceae--1||f__Desulfurivibrionaceae--9||f__Devosiaceae--4||f__Enterobacteriaceae--3||f__F1-12-MAGs170--1||f__Fen-1342--4||f__GWC2-71-9--1||f__Gemmatimonadaceae--1||f__Geobacteraceae--2||f__Geopsychrobacteraceae--1||f__Gp7-AA8--2||f__Halomonadaceae--7||f__Holophagaceae--6||f__Hyphomicrobiaceae--2||f__Inquilinaceae--1||f__Isosphaeraceae--1||f__JAADFL01--1||f__JAHJQQ01--1||f__Lachnospiraceae--5||f__Magnetospirillaceae--1||f__Methylomonadaceae--1||f__Micromonosporaceae--3||f__Nitrincolaceae--2||f__Nitrospiraceae--3||f__Oleiphilaceae--2||f__Opitutaceae--2||f__Paenibacillaceae--2||f__Pleomorphomonadaceae--1||f__Polyangiaceae--5||f__Pseudomonadaceae--18||f__Pseudopelobacteraceae--4||f__Rhizobiaceae--70||f__Rhodanobacteraceae--3||f__Rhodobacteraceae--139||f__Rhodospirillaceae--2||f__SG8-4--14||f__SG8-41--1||f__Sedimenticolaceae--2||f__Sphingomonadaceae--30||f__Steroidobacteraceae--2||f__Syntrophotaleaceae--2||f__Tepidanaerobacteraceae--1||f__Thioalkalivibrionaceae--1||f__Treponemataceae--1||f__UBA11346--1||f__UBA1268--2||f__UBA2386--2||f__UBA6663--2||f__WFUO01--1||f__XN24--3||f__Xanthobacteraceae--19||f__Xanthomonadaceae--2:capture_genus_counter=g__13-2-20CM-66-19--1||g__14-2--1||g__66-474--1||g__AVCC01--1||g__AWTP1-13--1||g__Acetobacter--1||g__Achromobacter--17||g__Acidovorax--1||g__Actinoplanes--1||g__Aeromonas--1||g__Aestuariivita--1||g__Agrobacterium--3||g__Albitalea--1||g__Alcanivorax--1||g__Allorhizobium--3||g__Aquabacterium_B--1||g__Aureimonas--1||g__Azospirillum--8||g__BOG-935--1||g__Biomaibacter--1||g__Blastomonas--1||g__Bosea--5||g__Bradyrhizobium--16||g__Brevundimonas--7||g__Butyrivibrio_A--1||g__CAHJWH01--1||g__CAINFC01--1||g__CAIOGM01--1||g__CAISGS01--1||g__CLL3-39--2||g__Caenispirillum--1||g__Caulobacter--49||g__Cellulomonas--2||g__Comamonas--1||g__Contendobacter--1||g__Crenothrix--1||g__Croceicoccus--2||g__Cronobacter--1||g__Cupriavidus--1||g__Curvibacter--1||g__Devosia--1||g__Devosia_A--3||g__Duganella--2||g__Eubacterium_F--1||g__F1-120-MAGs170--1||g__Fen-1342--4||g__Frateuria_A--1||g__GCA-2684655--1||g__Geomesophilobacter--1||g__Geomonas--1||g__Geothrix--6||g__Gp7-AA10--2||g__Halomonas_B--1||g__Halomonas_C--5||g__Hoeflea--3||g__Hydrogenophaga--1||g__Hylemonella--2||g__Hyphomicrobium--1||g__J108--1||g__JAAAOG01--1||g__JAABSP01--1||g__JAADFL01--1||g__JABFSM01--1||g__JACRCG01--3||g__JACRDC01--22||g__JADJCH01--1||g__JADJDQ01--3||g__JAFALK01--1||g__JAFGGE01--3||g__JAFGPJ01--12||g__JAHJQQ01--1||g__Janthinobacterium--1||g__Lapillicoccus--2||g__Leisingera--1||g__Lichenihabitans--1||g__Luteibacter--1||g__MWDT01--1||g__Magnetospirillum--1||g__Malonomonas--1||g__Mangrovibacter--1||g__Marinobacter--2||g__Massilia--10||g__Methylobacterium--6||g__Methylocystis--1||g__Mitsuaria--2||g__Mycoplana--1||g__Neorhizobium--4||g__Nitrincola--2||g__Nitrospira_E--3||g__Novosphingobium--25||g__PLanc-01--2||g__Paenibacillus--1||g__Paenibacillus_O--1||g__Palleronia--1||g__Palsa-881--11||g__Paraburkholderia--11||g__Pararhizobium--46||g__Pelomonas--2||g__Phenylobacterium--24||g__Pleomorphomonas--1||g__Proteiniclasticum--3||g__Pseudolabrys--1||g__Pseudomonas--3||g__Pseudomonas_D--2||g__Pseudomonas_E--13||g__Pseudorhodobacter_B--1||g__Pseudoxanthomonas--1||g__QGON01--2||g__QWPN01--2||g__RGIG7926--1||g__Rahnella--1||g__Rhizobium--6||g__Rhizobium_A--1||g__Rhodobacter--115||g__Rhodopseudomonas--1||g__Rhodovulum--14||g__Roseomonas--1||g__Rubellimicrobium--1||g__SCN-70-22--1||g__SURF-16--1||g__SYFR01--5||g__Salinicola--1||g__Salipiger--1||g__Shinella--2||g__Silicimonas--1||g__Singulisphaera--1||g__Skermanella--13||g__Solidesulfovibrio--1||g__Sphingomonas--2||g__Spirilliplanes--2||g__Spiro-10--1||g__Stenotrophomonas--1||g__Steroidobacter_A--1||g__Syntrophotalea--2||g__Tardiphaga--1||g__Thioalkalivibrio--1||g__Thiobaca--1||g__Thiocystis--14||g__UBA11346--1||g__UBA1603--1||g__UBA2386--1||g__UBA3282--1||g__UBA5123--8||g__UBA5216--1||g__UBA6663--2||g__UBA7708--1||g__Vannielia--1||g__WFUO01--1||g__WOUV01--1||g__XN24--3:capture_order_counter=o__Acetobacterales--2||o__Actinomycetales--4||o__Anaerolineales--2||o__Azospirillales--21||o__Burkholderiales--61||o__CAINFC01--1||o__Caulobacterales--94||o__Chromatiales--17||o__Clostridiales--3||o__Competibacterales--1||o__DSM-16000--1||o__Desulfarculales--22||o__Desulfobacterales--1||o__Desulfobulbales--9||o__Desulfovibrionales--1||o__Desulfuromonadales--3||o__Ectothiorhodospirales--1||o__Enterobacterales--4||o__Gemmatimonadales--2||o__Geobacterales--7||o__Gp7-AA8--2||o__Holophagales--6||o__Isosphaerales--1||o__JAADFL01--1||o__JAHJQQ01--1||o__Lachnospirales--5||o__Methylococcales--1||o__Mycobacteriales--3||o__Nitrospirales--3||o__Opitutales--2||o__Paenibacillales--2||o__Pedosphaerales--1||o__Pirellulales--2||o__Polyangiales--5||o__Pseudomonadales--30||o__Rhizobiales--109||o__Rhodobacterales--139||o__Rhodospirillales--3||o__Sedimentisphaerales--18||o__Sphingomonadales--30||o__Steroidobacterales--2||o__Thermosediminibacterales--1||o__Treponematales--1||o__UBA11346--1||o__UBA1845--4||o__UBA2386--2||o__WFUO01--1||o__XN24--3||o__Xanthomonadales--5:capture_phylum_counter=p__Acidobacteriota--9||p__Actinobacteriota--7||p__Chloroflexota--2||p__Desulfobacterota--42||p__Desulfobacterota_I--1||p__Firmicutes--2||p__Firmicutes_A--9||p__Gemmatimonadota--2||p__Myxococcota--6||p__Nitrospirota--3||p__Planctomycetota--28||p__Proteobacteria--526||p__Spirochaetota--1||p__Verrucomicrobiota--3:capture_species_counter=s__13-2-20CM-66-19 sp005878095--1||s__14-2 sp000403315--1||s__66-474 sp004299705--1||s__AVCC01 sp012927625--1||s__AWTP1-13 sp003963125--1||s__Acetobacter sp017377735--1||s__Achromobacter deleyi_A--1||s__Achromobacter dolens--1||s__Achromobacter sp012928505--14||s__Achromobacter sp014170305--1||s__Acidovorax delafieldii_C--1||s__Actinoplanes friuliensis--1||s__Aeromonas veronii_A--1||s__Aestuariivita sp006227805--1||s__Agrobacterium salinitolerans--2||s__Agrobacterium sp900012625--1||s__Albitalea sp005882155--1||s__Alcanivorax gelatiniphagus--1||s__Allorhizobium sp900465755--1||s__Allorhizobium sp900473245--1||s__Allorhizobium vitis_D--1||s__Aquabacterium_B tepidiphilum--1||s__Aureimonas sp001463745--1||s__Azospirillum sp003116095--1||s__Azospirillum sp003590795--6||s__Azospirillum sp008364825--1||s__BOG-935 sp003165275--1||s__Biomaibacter acetigenes--1||s__Blastomonas sp000331245--1||s__Bosea robiniae--1||s__Bosea sp001429505--1||s__Bosea sp004123845--1||s__Bosea sp016428755--1||s__Bosea sp900470095--1||s__Bradyrhizobium algeriense--1||s__Bradyrhizobium cosmicum--1||s__Bradyrhizobium diazoefficiens_E--1||s__Bradyrhizobium guangdongense_A--1||s__Bradyrhizobium iriomotense_B--1||s__Bradyrhizobium sp000239795--5||s__Bradyrhizobium sp000282615--1||s__Bradyrhizobium sp000473045--1||s__Bradyrhizobium sp000617845--1||s__Bradyrhizobium zhanjiangense--3||s__Brevundimonas bullata--1||s__Brevundimonas naejangsanensis_B--1||s__Brevundimonas sp002434505--5||s__Butyrivibrio_A sp910577605--1||s__CAHJWH01 sp009765965--1||s__CAINFC01 sp903847975--1||s__CAIOGM01 sp903857795--1||s__CAISGS01 sp903884915--1||s__CLL3-39 sp012070395--2||s__Caenispirillum salinarum--1||s__Caulobacter henricii_C--1||s__Caulobacter sp001556515--40||s__Caulobacter sp002742645--1||s__Caulobacter sp003185805--5||s__Caulobacter sp900114015--2||s__Cellulomonas cellasea--2||s__Comamonas sp019104825--1||s__Contendobacter sp012031845--1||s__Crenothrix polyspora_B--1||s__Croceicoccus sp016745095--2||s__Cronobacter sakazakii--1||s__Cupriavidus gilardii_D--1||s__Curvibacter lanceolatus--1||s__Devosia sp001427875--1||s__Devosia_A sp001402915--1||s__Devosia_A sp001899085--2||s__Duganella radicis--2||s__Eubacterium_F sp003491505--1||s__F1-120-MAGs170 sp005777315--1||s__Fen-1342 sp003162245--4||s__Frateuria_A sp001428405--1||s__GCA-2684655 sp011051855--1||s__Geomesophilobacter sediminis--1||s__Geomonas sp003490025--1||s__Geothrix sp016721195--3||s__Geothrix sp903839205--1||s__Geothrix sp903890595--2||s__Gp7-AA10 sp003222375--2||s__Halomonas_B pantelleriensis--1||s__Halomonas_C xianhensis--5||s__Hoeflea sp018829385--1||s__Hoeflea sp902498795--2||s__Hydrogenophaga sp002842215--1||s__Hylemonella gracilis--1||s__Hylemonella sp001797315--1||s__Hyphomicrobium sp902825785--1||s__J108 sp014879845--1||s__JAAAOG01 sp009909005--1||s__JAABSP01 sp011390345--1||s__JAADFL01 sp013152945--1||s__JABFSM01 sp016874005--1||s__JACRCG01 sp903930585--3||s__JACRDC01 sp016208115--22||s__JADJCH01 sp016703325--1||s__JADJDQ01 sp016702605--3||s__JAFALK01 sp019234295--1||s__JAFGGE01 sp016930745--3||s__JAFGPJ01 sp016934255--12||s__JAHJQQ01 sp016218375--1||s__Janthinobacterium sp014379395--1||s__Lapillicoccus jejuensis--2||s__Leisingera aquaemixtae--1||s__Lichenihabitans ramalinae--1||s__Luteibacter sp018449605--1||s__MWDT01 sp002070825--1||s__Magnetospirillum sp014380005--1||s__Malonomonas sp013152145--1||s__Mangrovibacter phragmitis--1||s__Marinobacter aromaticivorans--1||s__Marinobacter subterrani--1||s__Massilia arenosa--2||s__Massilia aurea_A--1||s__Massilia sp002339265--1||s__Massilia sp003484545--3||s__Massilia sp014171595--3||s__Methylobacterium ajmalii--1||s__Methylobacterium frigidaeris--1||s__Methylobacterium sp001423085--1||s__Methylobacterium sp001542815--1||s__Methylobacterium sp011043735--2||s__Methylocystis parvus--1||s__Mitsuaria sp002761755--2||s__Mycoplana subbaraonis--1||s__Neorhizobium cellulosilyticum--1||s__Neorhizobium galegae_B--1||s__Neorhizobium sp900472675--1||s__Neorhizobium sp902167985--1||s__Nitrincola alkalilacustris--2||s__Nitrospira_E moscoviensis--3||s__Novosphingobium sp002336765--25||s__PLanc-01 sp002327785--2||s__Paenibacillus sp000758545--1||s__Paenibacillus_O beijingensis--1||s__Palleronia aestuarii--1||s__Palsa-881 sp018241335--11||s__Paraburkholderia sp012927345--1||s__Paraburkholderia sp013426895--1||s__Paraburkholderia sp017104715--9||s__Pararhizobium sp000745255--1||s__Pararhizobium sp001424045--2||s__Pararhizobium sp001426565--7||s__Pararhizobium sp001426685--1||s__Pararhizobium sp900472785--1||s__Pararhizobium sp900474095--34||s__Pelomonas sp001425705--1||s__Pelomonas sp019237615--1||s__Phenylobacterium sp001557235--16||s__Phenylobacterium sp002441055--4||s__Phenylobacterium sp018821435--4||s__Pleomorphomonas oryzae--1||s__Proteiniclasticum ruminis_A--2||s__Proteiniclasticum sp017368455--1||s__Pseudolabrys sp903878085--1||s__Pseudomonas nicosulfuronedens--3||s__Pseudomonas_D sp002979975--2||s__Pseudomonas_E sp002025205--1||s__Pseudomonas_E sp002483005--1||s__Pseudomonas_E sp007713465--1||s__Pseudomonas_E sp900187565--9||s__Pseudomonas_E trivialis--1||s__Pseudorhodobacter_B sp000176015--1||s__Pseudoxanthomonas taiwanensis--1||s__QGON01 sp003349915--1||s__QGON01 sp016756835--1||s__QWPN01 sp005789975--2||s__RGIG7926 sp017550925--1||s__Rahnella sp001422575--1||s__Rhizobium laguerreae--1||s__Rhizobium sp002531905--1||s__Rhizobium sp012641405--3||s__Rhizobium sp900470805--1||s__Rhizobium_A pseudoryzae--1||s__Rhodobacter capsulatus--31||s__Rhodobacter capsulatus_C--81||s__Rhodobacter viridis--3||s__Rhodopseudomonas palustris_E--1||s__Rhodovulum kholense--1||s__Rhodovulum sulfidophilum--13||s__Roseomonas rosea--1||s__Rubellimicrobium sp017916275--1||s__SCN-70-22 sp016794835--1||s__SURF-16 sp016219175--1||s__SYFR01 sp005800325--5||s__Salinicola sp000737985--1||s__Salipiger abyssi--1||s__Shinella kummerowiae--1||s__Shinella zoogloeoides--1||s__Silicimonas algicola--1||s__Singulisphaera sp900129635--1||s__Skermanella aerolata--4||s__Skermanella mucosa--9||s__Solidesulfovibrio magneticus_B--1||s__Sphingomonas excrementigallinarum--1||s__Sphingomonas spermidinifaciens--1||s__Spirilliplanes yamanashiensis--2||s__Spiro-10 sp001604405--1||s__Stenotrophomonas maltophilia_N--1||s__Steroidobacter_A soli--1||s__Syntrophotalea carbinolica--1||s__Syntrophotalea sp002452265--1||s__Tardiphaga robiniae_A--1||s__Thioalkalivibrio sp000377785--1||s__Thiobaca trueperi--1||s__Thiocystis violacea--14||s__UBA11346 sp003482625--1||s__UBA1603 sp002322035--1||s__UBA2386 sp016794485--1||s__UBA3282 sp002493835--1||s__UBA5123 sp002414225--1||s__UBA5123 sp002415465--7||s__UBA5216 sp005800795--1||s__UBA6663 sp016789175--2||s__UBA7708 sp002482415--1||s__Vannielia litorea_A--1||s__WFUO01 sp015484945--1||s__WOUV01 sp009773045--1||s__XN24 sp011089885--3:evalue_avg=6.829211656441885e-15:evalue_max=2.22e-12:evalue_min=2.59e-89:evalue_std=1.2295352896998737e-13:evalue_sum=2.2263230000000544e-12:gapopen_avg=0.1687116564417178:gapopen_max=2.0:gapopen_min=0.0:gapopen_std=0.41406375910259385:gapopen_sum=55.0:gtdb_class_counter=c__Alphaproteobacteria--674:gtdb_domain_counter=d__Bacteria--674:gtdb_family_counter=f__Acetobacteraceae--21||f__Beijerinckiaceae--2||f__Caulobacteraceae--5||f__Maricaulaceae--1||f__Parvularculaceae--8||f__Rhizobiaceae--30||f__Rhodobacteraceae--604||f__TH1-2--3:gtdb_genus_counter=g__28-YEA-48--1||g__Acidimangrovimonas--3||g__Acidiphilium--2||g__Albibacillus--2||g__Albidovulum--2||g__Aliiroseovarius--4||g__Aliishimia--1||g__Allorhizobium--2||g__Aquimixticola--2||g__Arenibacterium--1||g__Ascidiaceihabitans--7||g__Aurantimonas--3||g__Bieblia_A--9||g__Boseongicola--4||g__CAIMFV01--1||g__CAU-1492--4||g__CLL3-39--1||g__Celeribacter--29||g__Celeribacter_A--3||g__Cereibacter--1||g__Cereibacter_A--5||g__Chachezhania--2||g__Cypionkella--1||g__DUSC01--2||g__Dinoroseobacter--2||g__ETT8--7||g__Epibacterium--36||g__FKL33--3||g__FREY01--1||g__Frigidibacter--10||g__GH1-50--1||g__Gemmobacter_B--6||g__Gluconobacter--13||g__Gluconobacter_A--5||g__Gluconobacter_B--1||g__HKCCE3408--2||g__HLUCCA09--5||g__Halocynthiibacter--6||g__Halocynthiibacter_B--2||g__Halocyntiibacter_A--4||g__IMCC34051--2||g__JAAKGP01--1||g__JABDJO01--2||g__JABSSC01--2||g__LPB0142--6||g__Leisingera--22||g__Litorivita--1||g__Loktanella--4||g__MCCB-386--1||g__MED-G105--1||g__Mangrovicoccus--19||g__Marinicaulis--4||g__Maritimibacter--15||g__Marivita--1||g__Mesorhizobium_E--1||g__Methylocystis--1||g__Muriiphilus--5||g__Mycoplana--1||g__Neorhizobium--3||g__Nereida--1||g__Oceaniglobus--1||g__Pacificibacter--9||g__Paenirhodobacter--4||g__Palleronia--5||g__Paracoccus--1||g__Pararhizobium--15||g__Pararhodobacter--8||g__Parasedimentitalea--8||g__Parvularcula--3||g__Phaeobacter--12||g__Phaeovulum--7||g__Phenylobacterium--4||g__Poseidonocella--2||g__Profundibacter--6||g__Pseudohalocynthiibacter--1||g__Pseudooceanicola--36||g__Pseudophaeobacter--23||g__Pseudophaeobacter_A--6||g__Pseudoroseicyclus--2||g__Puniceibacterium--6||g__Rhodobacter--45||g__Rhodobacter_B--11||g__Rhodovulum--7||g__Robiginitomaculum_A--1||g__Roseicitreum--1||g__Roseicyclus--2||g__Roseivivax--11||g__Roseobacter--12||g__Roseovarius--3||g__SZUA-611--11||g__Salibaculum--1||g__Salipiger--6||g__Seohaeicola--1||g__Shimia--3||g__Silicimonas--3||g__Solirhodobacter--1||g__Sulfitobacter--26||g__Sulfitobacter_E--1||g__Sulfitobacter_F--5||g__Tabrizicola--1||g__Tateyamaria--5||g__Terricaulis--3||g__Thalassobacter--1||g__Thioclava--32||g__Tranquillimonas--2||g__Tropicimonas--16||g__UBA5972--1||g__UBA6796--3||g__UBA996--2||g__Vannielia--7||g__WFVA01--1||g__WX04--1:gtdb_order_counter=o__Acetobacterales--21||o__Caulobacterales--17||o__Rhizobiales--32||o__Rhodobacterales--604:gtdb_phylum_counter=p__Proteobacteria--674:gtdb_species_counter=s__28-YEA-48 sp903889985--1||s__Acidimangrovimonas indica--1||s__Acidimangrovimonas sediminis--2||s__Acidiphilium multivorum--1||s__Acidiphilium sp002255515--1||s__Albibacillus kandeliae--2||s__Albidovulum sp002841115--1||s__Albidovulum sp011620265--1||s__Aliiroseovarius crassostreae--2||s__Aliiroseovarius lamellibrachiae--1||s__Aliiroseovarius sp002367285--1||s__Aliishimia ponticola--1||s__Allorhizobium halophytocola--1||s__Allorhizobium sp002600635--1||s__Aquimixticola soesokkakensis--2||s__Arenibacterium halophilum--1||s__Ascidiaceihabitans pseudonitzschiae--2||s__Ascidiaceihabitans pseudonitzschiae_A--1||s__Ascidiaceihabitans sp000620505--2||s__Ascidiaceihabitans sp003335545--2||s__Aurantimonas coralicida_A--1||s__Aurantimonas sp017183135--2||s__Bieblia_A vinaykumarii--9||s__Boseongicola aestuarii--1||s__Boseongicola sp013042105--1||s__Boseongicola sp013042895--1||s__Boseongicola sp014075275--1||s__CAIMFV01 sp903858685--1||s__CAU-1492 sp002210165--2||s__CAU-1492 sp016758075--2||s__CLL3-39 sp012070395--1||s__Celeribacter baekdonensis--3||s__Celeribacter baekdonensis_A--3||s__Celeribacter baekdonensis_B--3||s__Celeribacter ethanolicus--4||s__Celeribacter halophilus--2||s__Celeribacter indicus--2||s__Celeribacter neptunius--5||s__Celeribacter persicus--2||s__Celeribacter sp011806455--5||s__Celeribacter_A marinus--3||s__Cereibacter changlensis--1||s__Cereibacter_A azotoformans--1||s__Cereibacter_A johrii--1||s__Cereibacter_A ovatus--1||s__Cereibacter_A sp002407205--1||s__Cereibacter_A sphaeroides--1||s__Chachezhania antarctica--1||s__Chachezhania sp009765275--1||s__Cypionkella sp002256245--1||s__DUSC01 sp008933895--1||s__DUSC01 sp012842935--1||s__Dinoroseobacter sp006844665--2||s__ETT8 sp002794355--1||s__ETT8 sp002900965--1||s__ETT8 sp003443995--1||s__ETT8 sp004745575--2||s__ETT8 sp010915705--2||s__Epibacterium aquimaris--2||s__Epibacterium horizontis--3||s__Epibacterium litoralis--3||s__Epibacterium mobile--4||s__Epibacterium multivorans--3||s__Epibacterium scottomollicae--5||s__Epibacterium sp000014065--3||s__Epibacterium sp001874255--3||s__Epibacterium sp004566265--1||s__Epibacterium sp006265095--3||s__Epibacterium sp011806385--3||s__Epibacterium ulvae--1||s__Epibacterium ulvae_A--2||s__FKL33 sp005222915--1||s__FKL33 sp014158035--1||s__FKL33 sp016722925--1||s__FREY01 sp900143635--1||s__Frigidibacter albus--4||s__Frigidibacter mobilis--3||s__Frigidibacter sp002423245--1||s__Frigidibacter sp003993775--2||s__GH1-50 sp009830125--1||s__Gemmobacter_B sp002256185--1||s__Gemmobacter_B sp002855575--1||s__Gemmobacter_B sp011059185--1||s__Gemmobacter_B sp014654775--1||s__Gemmobacter_B straminiformis--2||s__Gluconobacter albidus--1||s__Gluconobacter cadivus--1||s__Gluconobacter cerevisiae--1||s__Gluconobacter kanchanaburiensis--1||s__Gluconobacter kondonii--1||s__Gluconobacter oxydans--1||s__Gluconobacter potus--1||s__Gluconobacter roseus--1||s__Gluconobacter sp009547075--1||s__Gluconobacter sp018256155--1||s__Gluconobacter sp018811945--1||s__Gluconobacter sphaericus--1||s__Gluconobacter vitians--1||s__Gluconobacter_A cerinus--1||s__Gluconobacter_A frateurii--1||s__Gluconobacter_A japonicus--1||s__Gluconobacter_A sp014132155--1||s__Gluconobacter_A thailandicus--1||s__Gluconobacter_B wancherniae--1||s__HKCCE3408 sp015689685--1||s__HKCCE3408 sp015689705--1||s__HLUCCA09 sp001314685--2||s__HLUCCA09 sp003340565--2||s__HLUCCA09 sp003390865--1||s__Halocynthiibacter namhaensis--2||s__Halocynthiibacter sp003031585--2||s__Halocynthiibacter sp016123485--2||s__Halocynthiibacter_B arcticus--2||s__Halocyntiibacter_A alkanivorans--4||s__IMCC34051 sp013003075--1||s__IMCC34051 sp013042605--1||s__JAAKGP01 sp016704435--1||s__JABDJO01 sp013002465--2||s__JABSSC01 sp013214635--2||s__LPB0142 sp001856665--6||s__Leisingera aquaemixtae--1||s__Leisingera aquimarina--1||s__Leisingera caerulea--1||s__Leisingera daeponensis--1||s__Leisingera methylohalidivorans--1||s__Leisingera sp000203975--2||s__Leisingera sp000813725--1||s__Leisingera sp000813745--1||s__Leisingera sp000813965--2||s__Leisingera sp001679925--2||s__Leisingera sp001730095--3||s__Leisingera sp004123675--2||s__Leisingera sp013317235--2||s__Leisingera sp013373325--2||s__Litorivita pollutaquae--1||s__Loktanella atrilutea--2||s__Loktanella salsilacus--2||s__MCCB-386 sp016918935--1||s__MED-G105 sp004213235--1||s__Mangrovicoccus sp005870025--4||s__Mangrovicoccus sp013184745--7||s__Mangrovicoccus sp014903745--4||s__Mangrovicoccus ximenensis--4||s__Marinicaulis sp001657385--1||s__Marinicaulis sp013151435--3||s__Maritimibacter alkaliphilus--2||s__Maritimibacter harenae--1||s__Maritimibacter sp001626765--3||s__Maritimibacter sp002695005--4||s__Maritimibacter sp003520545--1||s__Maritimibacter sp019218265--3||s__Maritimibacter sp019218295--1||s__Marivita lacus--1||s__Mesorhizobium_E sp014495845--1||s__Methylocystis sp000188155--1||s__Muriiphilus lacisalsi--1||s__Muriiphilus sp002746935--2||s__Muriiphilus sp900177545--2||s__Mycoplana dimorpha--1||s__Neorhizobium cerealis--1||s__Neorhizobium sp900469345--1||s__Neorhizobium sp900472675--1||s__Nereida ignava--1||s__Oceaniglobus roseus--1||s__Pacificibacter marinus--3||s__Pacificibacter marinus_A--2||s__Pacificibacter marinus_B--2||s__Pacificibacter maritimus--2||s__Paenirhodobacter enshiensis--1||s__Paenirhodobacter ferrireducens--1||s__Paenirhodobacter hankyongi--1||s__Paenirhodobacter populi--1||s__Palleronia abyssalis--2||s__Palleronia marisminoris--1||s__Palleronia pelagia--1||s__Palleronia salina--1||s__Paracoccus suum--1||s__Pararhizobium antarcticum--1||s__Pararhizobium giardinii--1||s__Pararhizobium herbae--1||s__Pararhizobium sp000745255--2||s__Pararhizobium sp000745575--1||s__Pararhizobium sp001425605--1||s__Pararhizobium sp001426565--1||s__Pararhizobium sp001426665--1||s__Pararhizobium sp001426685--1||s__Pararhizobium sp900472175--1||s__Pararhizobium sp900472785--1||s__Pararhizobium sp900473045--1||s__Pararhizobium sp900473795--1||s__Pararhizobium sp900474095--1||s__Pararhodobacter aggregans--1||s__Pararhodobacter marinus--2||s__Pararhodobacter sp001691415--2||s__Pararhodobacter sp017303295--2||s__Pararhodobacter zhoushanensis--1||s__Parasedimentitalea huanghaiensis--1||s__Parasedimentitalea marina--1||s__Parasedimentitalea marina_A--1||s__Parasedimentitalea sp002162795--1||s__Parasedimentitalea sp002401945--1||s__Parasedimentitalea sp011813015--2||s__Parasedimentitalea sp013214575--1||s__Parvularcula lutaonensis--1||s__Parvularcula mediterranea--1||s__Parvularcula sp013215175--1||s__Phaeobacter gallaeciensis--3||s__Phaeobacter inhibens--3||s__Phaeobacter italicus--2||s__Phaeobacter piscinae--2||s__Phaeobacter porticola--2||s__Phaeovulum sp002421605--2||s__Phaeovulum sp002422085--3||s__Phaeovulum sp002842855--2||s__Phenylobacterium deserti--1||s__Phenylobacterium sp001557235--1||s__Phenylobacterium sp002256425--1||s__Phenylobacterium sp903930545--1||s__Poseidonocella pacifica--1||s__Poseidonocella sedimentorum--1||s__Profundibacter amoris--1||s__Profundibacter sp002352425--1||s__Profundibacter sp002732995--1||s__Profundibacter sp003535335--1||s__Profundibacter sp015488685--1||s__Profundibacter sp015494385--1||s__Pseudohalocynthiibacter aestuariivivens--1||s__Pseudooceanicola algae--3||s__Pseudooceanicola antarcticus--3||s__Pseudooceanicola antarcticus_A--4||s__Pseudooceanicola atlanticus--2||s__Pseudooceanicola flagellatus--1||s__Pseudooceanicola marinus--3||s__Pseudooceanicola nitratireducens--2||s__Pseudooceanicola onchidii--2||s__Pseudooceanicola sediminis--4||s__Pseudooceanicola sp000220565--3||s__Pseudooceanicola sp002210105--1||s__Pseudooceanicola sp009827095--2||s__Pseudooceanicola sp011806405--4||s__Pseudooceanicola sp018222585--2||s__Pseudophaeobacter arcticus--4||s__Pseudophaeobacter leonis--3||s__Pseudophaeobacter sp000152965--2||s__Pseudophaeobacter sp000169455--2||s__Pseudophaeobacter sp001294455--3||s__Pseudophaeobacter sp001457775--2||s__Pseudophaeobacter sp015665415--2||s__Pseudophaeobacter sp900313025--3||s__Pseudophaeobacter sp905479575--2||s__Pseudophaeobacter_A gallaeciensis_A--3||s__Pseudophaeobacter_A sp014884385--3||s__Pseudoroseicyclus aestuarii--2||s__Puniceibacterium antarcticum--3||s__Puniceibacterium profundi--1||s__Puniceibacterium sediminis--2||s__Rhodobacter aestuarii--8||s__Rhodobacter capsulatus--6||s__Rhodobacter capsulatus_B--8||s__Rhodobacter capsulatus_C--8||s__Rhodobacter maris--7||s__Rhodobacter viridis--8||s__Rhodobacter_B sp002701395--3||s__Rhodobacter_B sp013184805--5||s__Rhodobacter_B sp017792445--3||s__Rhodovulum kholense--1||s__Rhodovulum sp002073975--1||s__Rhodovulum steppense--1||s__Rhodovulum strictum--2||s__Rhodovulum sulfidophilum--1||s__Rhodovulum visakhapatnamense--1||s__Robiginitomaculum_A sp016765255--1||s__Roseicitreum antarcticum--1||s__Roseicyclus sp000013565--1||s__Roseicyclus sp001314805--1||s__Roseivivax halodurans--1||s__Roseivivax halotolerans--1||s__Roseivivax isoporae--1||s__Roseivivax jejudonensis--1||s__Roseivivax lentus--1||s__Roseivivax marinus--2||s__Roseivivax sediminis--3||s__Roseivivax sp009363255--1||s__Roseobacter cerasinus--4||s__Roseobacter denitrificans--1||s__Roseobacter litoralis--1||s__Roseobacter litoralis_A--1||s__Roseobacter ponti--2||s__Roseobacter sp015644665--3||s__Roseovarius atlanticus--1||s__Roseovarius faecimaris--1||s__Roseovarius sp009363715--1||s__SZUA-611 sp003249215--5||s__SZUA-611 sp014763785--6||s__Salibaculum sp001314655--1||s__Salipiger abyssi--1||s__Salipiger pacificus--1||s__Salipiger pacificus_A--1||s__Salipiger pacificus_B--1||s__Salipiger sp001687105--1||s__Salipiger sp002300555--1||s__Seohaeicola zhoushanensis--1||s__Shimia sp014872815--1||s__Shimia sp900537125--2||s__Silicimonas algicola--3||s__Solirhodobacter olei--1||s__Sulfitobacter aestuariivivens--1||s__Sulfitobacter alexandrii--1||s__Sulfitobacter delicatus--1||s__Sulfitobacter geojensis--1||s__Sulfitobacter marinus--1||s__Sulfitobacter maritimus--1||s__Sulfitobacter mediterraneus--1||s__Sulfitobacter mediterraneus_A--1||s__Sulfitobacter noctilucae--1||s__Sulfitobacter noctilucicola--1||s__Sulfitobacter sediminilitoris--2||s__Sulfitobacter sp000156335--2||s__Sulfitobacter sp001650875--1||s__Sulfitobacter sp003335585--1||s__Sulfitobacter sp003352065--1||s__Sulfitobacter sp003352085--1||s__Sulfitobacter sp009363555--1||s__Sulfitobacter sp013002405--2||s__Sulfitobacter sp013139555--1||s__Sulfitobacter sp013282155--1||s__Sulfitobacter sp017854675--1||s__Sulfitobacter sp017854855--2||s__Sulfitobacter_E sabulilitoris--1||s__Sulfitobacter_F algicola--1||s__Sulfitobacter_F sp017592335--4||s__Tabrizicola aquatica--1||s__Tateyamaria omphalii--1||s__Tateyamaria omphalii_A--1||s__Tateyamaria sp000814025--1||s__Tateyamaria sp007995245--1||s__Tateyamaria sp018668195--1||s__Terricaulis sp000974665--1||s__Terricaulis sp004634425--2||s__Thalassobacter stenotrophicus--1||s__Thioclava arenosa--1||s__Thioclava atlantica--1||s__Thioclava dalianensis--3||s__Thioclava electrotropha--2||s__Thioclava indica--3||s__Thioclava marina--2||s__Thioclava nitratireducens--3||s__Thioclava pacifica--2||s__Thioclava sediminum--2||s__Thioclava sp001705665--4||s__Thioclava sp002563775--2||s__Thioclava sp004153385--3||s__Thioclava sp009296265--2||s__Thioclava sp016937195--2||s__Tranquillimonas alkanivorans--1||s__Tranquillimonas rosea--1||s__Tropicimonas haliotis--2||s__Tropicimonas isoalkanivorans--2||s__Tropicimonas lutimaris--1||s__Tropicimonas marinistellae--2||s__Tropicimonas sabulilitoris--5||s__Tropicimonas sediminicola--2||s__Tropicimonas sp004146235--2||s__UBA5972 sp013151535--1||s__UBA6796 sp002452815--3||s__UBA996 sp002291955--2||s__Vannielia litorea--1||s__Vannielia litorea_A--2||s__Vannielia sp006351965--2||s__Vannielia sp017792405--2||s__WFVA01 sp015491895--1||s__WX04 sp007995215--1:heptad_counter=MCP-36H--1315:lbd_counter=:lca_tree=c__Alphaproteobacteria:length_avg=125.420245398773:length_max=157.0:length_min=37.0:length_std=24.37700217451927:length_sum=40887.0:mismatch_avg=23.0920245398773:mismatch_max=73.0:mismatch_min=0.0:mismatch_std=11.76503807098403:mismatch_sum=7528.0:name=N604638:qcovhsp_avg=99.29294478527608:qcovhsp_max=100.0:qcovhsp_min=95.1:qcovhsp_std=1.200786630641168:qcovhsp_sum=32369.5:qend_avg=125.74846625766871:qend_max=157.0:qend_min=37.0:qend_std=24.235217491724015:qend_sum=40994.0:qstart_avg=1.4417177914110428:qstart_max=7.0:qstart_min=1.0:qstart_std=0.9959805960989243:qstart_sum=470.0:ref_name_counter=GB_GCA_001724605.1_protein.faa_MEEX01000017.1_77@PF00015_full_PFAM.259.439--6||GB_GCA_001796045.1_protein.faa_MGLN01000066.1_9@PF00015_full_PFAM.398.579--1||GB_GCA_002352425.1_protein.faa_DEIK01000098.1_2@PF00015_full_PFAM.788.1025--2||GB_GCA_002363865.1_protein.faa_DEWY01000010.1_16@PF00015_full_PFAM.405.579--1||GB_GCA_002479325.1_protein.faa_DLMO01000134.1_22@PF00015_full_PFAM.400.585--1||GB_GCA_002484265.1_protein.faa_DLJM01000010.1_68@PF00015_full_PFAM.399.572--6||GB_GCA_002841115.1_protein.faa_PHEC01000058.1_13@PF00015_full_PFAM.827.996--3||GB_GCA_003241215.1_protein.faa_QFOL01000039.1_21@PF00015_full_PFAM.536.747--1||GB_GCA_003526465.1_protein.faa_DPWD01000222.1_3@PF00015_full_PFAM.473.653--1||GB_GCA_004299445.1_protein.faa_SCTC01000037.1_27@PF00015_full_PFAM.356.538--1||GB_GCA_004634425.1_protein.faa_SBJL01000001.1_779@PF00015_full_PFAM.262.440--1||GB_GCA_006844665.1_protein.faa_SPJP01000266.1_1@PF00015_full_PFAM.779.907--2||GB_GCA_011620265.1_protein.faa_WOZM01000153.1_2@PF00015_full_PFAM.786.958--1||GB_GCA_013002465.1_protein.faa_JABDJO010000013.1_19@PF00015_full_PFAM.604.791--6||GB_GCA_013042605.1_protein.faa_JABDPT010000317.1_5@PF00015_full_PFAM.621.798--1||GB_GCA_013911965.1_protein.faa_JACESE010000004.1_70@PF00015_full_PFAM.257.439--2||GB_GCA_013911965.1_protein.faa_JACESE010000018.1_47@PF00015_full_PFAM.409.591--1||GB_GCA_016210825.1_protein.faa_JACQTM010000354.1_42@PF00015_full_PFAM.530.631--1||GB_GCA_016758075.1_protein.faa_WJSC01000003.1_170@PF00015_full_PFAM.622.809--2||GB_GCA_016918935.1_protein.faa_JAFFOB010000018.1_20@PF00015_full_PFAM.609.786--5||GB_GCA_017644105.1_protein.faa_JAEPMD010000010.1_21@PF00015_full_PFAM.528.707--1||GB_GCA_017744445.1_protein.faa_JAGIBH010000003.1_146@PF00015_full_PFAM.398.573--2||GB_GCA_017744495.1_protein.faa_JAGIBE010000259.1_3@PF00015_full_PFAM.403.574--13||GB_GCA_017991675.1_protein.faa_JAGOQB010000005.1_61@PF00015_full_PFAM.406.575--4||GB_GCA_018001015.1_protein.faa_JAGNIV010000001.1_100@PF00015_full_PFAM.357.535--2||GB_GCA_018001015.1_protein.faa_JAGNIV010000004.1_198@PF00015_full_PFAM.294.465--1||GB_GCA_018001015.1_protein.faa_JAGNIV010000015.1_59@PF00015_full_PFAM.297.469--76||GB_GCA_018240795.1_protein.faa_JAFEFA010000297.1_1@PF00015_full_PFAM.411.575--2||GB_GCA_018241335.1_protein.faa_JAFEEA010000131.1_4@PF00015_full_PFAM.409.586--1||GB_GCA_900474095.1_protein.faa_UCOA01000123.1_20@PF00015_full_PFAM.390.580--17||GB_GCA_903840435.1_protein.faa_CAIMFV010000059.1_10@PF00015_full_PFAM.411.584--3||GB_GCA_903862425.1_protein.faa_CAIOYC010000003.1_155@PF00015_full_PFAM.352.545--5||RS_GCF_000017265.1_protein.faa_NC_011144.1_3767@PF00015_full_PFAM.416.584--1||RS_GCF_000271845.1_protein.faa_NZ_JH719395.1_2386@PF00015_full_PFAM.14.65--3||RS_GCF_000419765.1_protein.faa_NZ_ATTQ01000054.1_10@PF00015_full_PFAM.139.189--1||RS_GCF_000427445.1_protein.faa_NZ_KE386496.1_1889@PF00015_full_PFAM.402.580--1||RS_GCF_000511355.1_protein.faa_NC_023135.1_3485@PF00015_full_PFAM.536.715--1||RS_GCF_000518785.1_protein.faa_NZ_JAEG01000001.1_206@PF00015_full_PFAM.395.579--1||RS_GCF_000712075.1_protein.faa_NZ_JONW01000006.1_452@PF00015_full_PFAM.407.576--1||RS_GCF_000714545.1_protein.faa_NZ_AUNB01000027.1_14@PF00015_full_PFAM.788.958--2||RS_GCF_000744465.1_protein.faa_NZ_JQLZ01000003.1_334@PF00015_full_PFAM.334.510--5||RS_GCF_000744465.1_protein.faa_NZ_JQLZ01000004.1_165@PF00015_full_PFAM.408.578--1||RS_GCF_000745255.1_protein.faa_NZ_JQNM01000006.1_418@PF00015_full_PFAM.392.581--4||RS_GCF_001425305.1_protein.faa_NZ_LMEE01000002.1_796@PF00015_full_PFAM.404.576--1||RS_GCF_001425485.1_protein.faa_NZ_LMQW01000033.1_7@PF00015_full_PFAM.291.474--1||RS_GCF_001425605.1_protein.faa_NZ_LMRG01000023.1_464@PF00015_full_PFAM.391.579--17||RS_GCF_001426565.1_protein.faa_NZ_LMFA01000001.1_215@PF00015_full_PFAM.394.581--1||RS_GCF_001429025.1_protein.faa_NZ_LMHT01000005.1_25@PF00015_full_PFAM.406.581--1||RS_GCF_001633165.1_protein.faa_NZ_CP015418.1_2286@PF00015_full_PFAM.388.564--1||RS_GCF_001691415.1_protein.faa_NZ_LRRR01000001.1_466@PF00015_full_PFAM.373.555--14||RS_GCF_002742645.2_protein.faa_NZ_CP033875.1_342@PF00015_full_PFAM.407.578--1||RS_GCF_002855515.1_protein.faa_NZ_PKRP01000003.1_167@PF00015_full_PFAM.424.606--1||RS_GCF_002943835.1_protein.faa_NZ_CP026924.1_2782@PF00015_full_PFAM.396.567--1||RS_GCF_003116815.1_protein.faa_NZ_QDKQ01000057.1_111@PF00015_full_PFAM.407.576--4||RS_GCF_003185805.1_protein.faa_NZ_QHJY01000171.1_4@PF00015_full_PFAM.1.133--1||RS_GCF_003254525.1_protein.faa_NZ_QFYS01000004.1_48@PF00015_full_PFAM.290.469--1||RS_GCF_003574625.1_protein.faa_NZ_QNUJ01000004.1_3@PF00015_full_PFAM.291.484--1||RS_GCF_003931565.1_protein.faa_NZ_RRYI01000001.1_52@PF00015_full_PFAM.400.603--1||RS_GCF_003990445.1_protein.faa_NZ_REEZ01000009.1_1@PF00015_full_PFAM.374.556--1||RS_GCF_003993775.1_protein.faa_NZ_RJRZ01000027.1_1@PF00015_full_PFAM.605.786--1||RS_GCF_004959855.1_protein.faa_NZ_SPNT01000002.1_592@PF00015_full_PFAM.544.720--1||RS_GCF_006547065.1_protein.faa_NZ_CP041243.1_922@PF00015_full_PFAM.401.584--19||RS_GCF_009765685.1_protein.faa_NZ_LMUY01000145.1_198@PF00015_full_PFAM.270.457--1||RS_GCF_009765775.1_protein.faa_NZ_LMUU01000244.1_19@PF00015_full_PFAM.429.602--1||RS_GCF_010450875.1_protein.faa_NZ_CP048422.1_821@PF00015_full_PFAM.234.420--1||RS_GCF_010977555.1_protein.faa_NZ_CP048815.1_2867@PF00015_full_PFAM.406.572--1||RS_GCF_011043625.1_protein.faa_NZ_JAAKGT010000004.1_364@PF00015_full_PFAM.405.575--1||RS_GCF_012070395.1_protein.faa_NZ_JAAFYS010000003.1_216@PF00015_full_PFAM.544.715--8||RS_GCF_014196335.1_protein.faa_NZ_JACIDM010000001.1_230@PF00015_full_PFAM.400.581--14||RS_GCF_014349105.1_protein.faa_NZ_JACSJI010000013.1_23@PF00015_full_PFAM.396.576--1||RS_GCF_016772415.1_protein.faa_NZ_JAGSGD010000001.1_1045@PF00015_full_PFAM.255.439--1||RS_GCF_017599385.1_protein.faa_NZ_JAGFPK010000001.1_2376@PF00015_full_PFAM.395.575--1||RS_GCF_017873135.1_protein.faa_NZ_JAGGJV010000001.1_604@PF00015_full_PFAM.390.584--20||RS_GCF_018135625.1_protein.faa_NZ_CP073078.1_4621@PF00015_full_PFAM.293.475--4||RS_GCF_900112185.1_protein.faa_NZ_FOKP01000021.1_55@PF00015_full_PFAM.356.548--1||RS_GCF_900115595.1_protein.faa_NZ_FOXA01000007.1_8@PF00015_full_PFAM.607.795--7||RS_GCF_900184815.1_protein.faa_NZ_FXXQ01000006.1_37@PF00015_full_PFAM.607.788--1||RS_GCF_902153245.2_protein.faa_NZ_CABFWF030000013.1_285@PF00015_full_PFAM.398.578--1:scovhsp_avg=70.73036809815952:scovhsp_max=96.9:scovhsp_min=50.0:scovhsp_std=12.330386400561977:scovhsp_sum=23058.100000000002:send_avg=142.2914110429448:send_max=168.0:send_min=41.0:send_std=23.789546246581:send_sum=46387.0:sstart_avg=17.957055214723926:sstart_max=73.0:sstart_min=1.0:sstart_std=17.861639064508836:sstart_sum=5854.0],ca2aa11d-87e9-4783-b039-d61cb85bbd66_4@MCPsignal.331.363:0.0973303[&&NHX:Sample=rhiztom3:Type=capture:capture_class=c__Alphaproteobacteria:capture_domain=d__Bacteria:capture_family=f__Rhizobiaceae:capture_genus=g__Sinorhizobium:capture_order=o__Rhizobiales:capture_phylum=p__Proteobacteria:capture_species=s__Sinorhizobium saheli:heptad=MCP-36H])0.376:0.0371147[&&NHX:Sample_counter=rhizpot1--74||rhizpot2--14||rhizpot3--82||rhiztom1--170||rhiztom2--138||rhiztom3--164:Type_counter=GTDB--674||capture--642:besthit_avg=81.56349693251533:besthit_max=100.0:besthit_min=52.6:besthit_std=8.06438239582824:besthit_sum=26589.7:bitscore_avg=172.67331288343559:bitscore_max=259.0:bitscore_min=57.4:bitscore_std=36.23286641549826:bitscore_sum=56291.5:capture_class_counter=c__Actinomycetia--7||c__Alphaproteobacteria--400||c__Anaerolineae--2||c__Bacilli--2||c__Clostridia--8||c__Desulfarculia--22||c__Desulfobacteria--1||c__Desulfobulbia--9||c__Desulfovibrionia--1||c__Desulfuromonadia--10||c__Gammaproteobacteria--127||c__Gemmatimonadetes--2||c__Holophagae--6||c__JAADFL01--1||c__Nitrospiria--3||c__Phycisphaerae--22||c__Planctomycetia--3||c__Polyangia--5||c__Spirochaetia--1||c__Thermoanaerobaculia--2||c__Thermosediminibacteria--1||c__UBA11346--1||c__UBA1135--2||c__UBA6911--1||c__Verrucomicrobiae--3:capture_domain_counter=d__Bacteria--642:capture_family_counter=f__Acetobacteraceae--2||f__Aeromonadaceae--1||f__Alcanivoracaceae--1||f__Anaerohalosphaeraceae--4||f__Azospirillaceae--21||f__Beijerinckiaceae--13||f__Burkholderiaceae--60||f__CAINFC01--1||f__CAIOGM01--1||f__Caulobacteraceae--94||f__Cellulomonadaceae--2||f__Chromatiaceae--15||f__Clostridiaceae--3||f__Competibacteraceae--1||f__Dermatophilaceae--2||f__Desulfarculaceae--22||f__Desulfococcaceae--1||f__Desulfovibrionaceae--1||f__Desulfurivibrionaceae--9||f__Devosiaceae--4||f__Enterobacteriaceae--3||f__F1-12-MAGs170--1||f__Fen-1342--4||f__GWC2-71-9--1||f__Gemmatimonadaceae--1||f__Geobacteraceae--2||f__Geopsychrobacteraceae--1||f__Gp7-AA8--2||f__Halomonadaceae--7||f__Holophagaceae--6||f__Hyphomicrobiaceae--2||f__Inquilinaceae--1||f__Isosphaeraceae--1||f__JAADFL01--1||f__JAHJQQ01--1||f__Lachnospiraceae--5||f__Magnetospirillaceae--1||f__Methylomonadaceae--1||f__Micromonosporaceae--3||f__Nitrincolaceae--2||f__Nitrospiraceae--3||f__Oleiphilaceae--2||f__Opitutaceae--2||f__Paenibacillaceae--2||f__Pleomorphomonadaceae--1||f__Polyangiaceae--5||f__Pseudomonadaceae--18||f__Pseudopelobacteraceae--4||f__Rhizobiaceae--71||f__Rhodanobacteraceae--3||f__Rhodobacteraceae--139||f__Rhodospirillaceae--2||f__SG8-4--14||f__SG8-41--1||f__Sedimenticolaceae--2||f__Sphingomonadaceae--30||f__Steroidobacteraceae--2||f__Syntrophotaleaceae--2||f__Tepidanaerobacteraceae--1||f__Thioalkalivibrionaceae--1||f__Treponemataceae--1||f__UBA11346--1||f__UBA1268--2||f__UBA2386--2||f__UBA6663--2||f__WFUO01--1||f__XN24--3||f__Xanthobacteraceae--19||f__Xanthomonadaceae--2:capture_genus_counter=g__13-2-20CM-66-19--1||g__14-2--1||g__66-474--1||g__AVCC01--1||g__AWTP1-13--1||g__Acetobacter--1||g__Achromobacter--17||g__Acidovorax--1||g__Actinoplanes--1||g__Aeromonas--1||g__Aestuariivita--1||g__Agrobacterium--3||g__Albitalea--1||g__Alcanivorax--1||g__Allorhizobium--3||g__Aquabacterium_B--1||g__Aureimonas--1||g__Azospirillum--8||g__BOG-935--1||g__Biomaibacter--1||g__Blastomonas--1||g__Bosea--5||g__Bradyrhizobium--16||g__Brevundimonas--7||g__Butyrivibrio_A--1||g__CAHJWH01--1||g__CAINFC01--1||g__CAIOGM01--1||g__CAISGS01--1||g__CLL3-39--2||g__Caenispirillum--1||g__Caulobacter--49||g__Cellulomonas--2||g__Comamonas--1||g__Contendobacter--1||g__Crenothrix--1||g__Croceicoccus--2||g__Cronobacter--1||g__Cupriavidus--1||g__Curvibacter--1||g__Devosia--1||g__Devosia_A--3||g__Duganella--2||g__Eubacterium_F--1||g__F1-120-MAGs170--1||g__Fen-1342--4||g__Frateuria_A--1||g__GCA-2684655--1||g__Geomesophilobacter--1||g__Geomonas--1||g__Geothrix--6||g__Gp7-AA10--2||g__Halomonas_B--1||g__Halomonas_C--5||g__Hoeflea--3||g__Hydrogenophaga--1||g__Hylemonella--2||g__Hyphomicrobium--1||g__J108--1||g__JAAAOG01--1||g__JAABSP01--1||g__JAADFL01--1||g__JABFSM01--1||g__JACRCG01--3||g__JACRDC01--22||g__JADJCH01--1||g__JADJDQ01--3||g__JAFALK01--1||g__JAFGGE01--3||g__JAFGPJ01--12||g__JAHJQQ01--1||g__Janthinobacterium--1||g__Lapillicoccus--2||g__Leisingera--1||g__Lichenihabitans--1||g__Luteibacter--1||g__MWDT01--1||g__Magnetospirillum--1||g__Malonomonas--1||g__Mangrovibacter--1||g__Marinobacter--2||g__Massilia--10||g__Methylobacterium--6||g__Methylocystis--1||g__Mitsuaria--2||g__Mycoplana--1||g__Neorhizobium--4||g__Nitrincola--2||g__Nitrospira_E--3||g__Novosphingobium--25||g__PLanc-01--2||g__Paenibacillus--1||g__Paenibacillus_O--1||g__Palleronia--1||g__Palsa-881--11||g__Paraburkholderia--11||g__Pararhizobium--46||g__Pelomonas--2||g__Phenylobacterium--24||g__Pleomorphomonas--1||g__Proteiniclasticum--3||g__Pseudolabrys--1||g__Pseudomonas--3||g__Pseudomonas_D--2||g__Pseudomonas_E--13||g__Pseudorhodobacter_B--1||g__Pseudoxanthomonas--1||g__QGON01--2||g__QWPN01--2||g__RGIG7926--1||g__Rahnella--1||g__Rhizobium--6||g__Rhizobium_A--1||g__Rhodobacter--115||g__Rhodopseudomonas--1||g__Rhodovulum--14||g__Roseomonas--1||g__Rubellimicrobium--1||g__SCN-70-22--1||g__SURF-16--1||g__SYFR01--5||g__Salinicola--1||g__Salipiger--1||g__Shinella--2||g__Silicimonas--1||g__Singulisphaera--1||g__Sinorhizobium--1||g__Skermanella--13||g__Solidesulfovibrio--1||g__Sphingomonas--2||g__Spirilliplanes--2||g__Spiro-10--1||g__Stenotrophomonas--1||g__Steroidobacter_A--1||g__Syntrophotalea--2||g__Tardiphaga--1||g__Thioalkalivibrio--1||g__Thiobaca--1||g__Thiocystis--14||g__UBA11346--1||g__UBA1603--1||g__UBA2386--1||g__UBA3282--1||g__UBA5123--8||g__UBA5216--1||g__UBA6663--2||g__UBA7708--1||g__Vannielia--1||g__WFUO01--1||g__WOUV01--1||g__XN24--3:capture_order_counter=o__Acetobacterales--2||o__Actinomycetales--4||o__Anaerolineales--2||o__Azospirillales--21||o__Burkholderiales--61||o__CAINFC01--1||o__Caulobacterales--94||o__Chromatiales--17||o__Clostridiales--3||o__Competibacterales--1||o__DSM-16000--1||o__Desulfarculales--22||o__Desulfobacterales--1||o__Desulfobulbales--9||o__Desulfovibrionales--1||o__Desulfuromonadales--3||o__Ectothiorhodospirales--1||o__Enterobacterales--4||o__Gemmatimonadales--2||o__Geobacterales--7||o__Gp7-AA8--2||o__Holophagales--6||o__Isosphaerales--1||o__JAADFL01--1||o__JAHJQQ01--1||o__Lachnospirales--5||o__Methylococcales--1||o__Mycobacteriales--3||o__Nitrospirales--3||o__Opitutales--2||o__Paenibacillales--2||o__Pedosphaerales--1||o__Pirellulales--2||o__Polyangiales--5||o__Pseudomonadales--30||o__Rhizobiales--110||o__Rhodobacterales--139||o__Rhodospirillales--3||o__Sedimentisphaerales--18||o__Sphingomonadales--30||o__Steroidobacterales--2||o__Thermosediminibacterales--1||o__Treponematales--1||o__UBA11346--1||o__UBA1845--4||o__UBA2386--2||o__WFUO01--1||o__XN24--3||o__Xanthomonadales--5:capture_phylum_counter=p__Acidobacteriota--9||p__Actinobacteriota--7||p__Chloroflexota--2||p__Desulfobacterota--42||p__Desulfobacterota_I--1||p__Firmicutes--2||p__Firmicutes_A--9||p__Gemmatimonadota--2||p__Myxococcota--6||p__Nitrospirota--3||p__Planctomycetota--28||p__Proteobacteria--527||p__Spirochaetota--1||p__Verrucomicrobiota--3:capture_species_counter=s__13-2-20CM-66-19 sp005878095--1||s__14-2 sp000403315--1||s__66-474 sp004299705--1||s__AVCC01 sp012927625--1||s__AWTP1-13 sp003963125--1||s__Acetobacter sp017377735--1||s__Achromobacter deleyi_A--1||s__Achromobacter dolens--1||s__Achromobacter sp012928505--14||s__Achromobacter sp014170305--1||s__Acidovorax delafieldii_C--1||s__Actinoplanes friuliensis--1||s__Aeromonas veronii_A--1||s__Aestuariivita sp006227805--1||s__Agrobacterium salinitolerans--2||s__Agrobacterium sp900012625--1||s__Albitalea sp005882155--1||s__Alcanivorax gelatiniphagus--1||s__Allorhizobium sp900465755--1||s__Allorhizobium sp900473245--1||s__Allorhizobium vitis_D--1||s__Aquabacterium_B tepidiphilum--1||s__Aureimonas sp001463745--1||s__Azospirillum sp003116095--1||s__Azospirillum sp003590795--6||s__Azospirillum sp008364825--1||s__BOG-935 sp003165275--1||s__Biomaibacter acetigenes--1||s__Blastomonas sp000331245--1||s__Bosea robiniae--1||s__Bosea sp001429505--1||s__Bosea sp004123845--1||s__Bosea sp016428755--1||s__Bosea sp900470095--1||s__Bradyrhizobium algeriense--1||s__Bradyrhizobium cosmicum--1||s__Bradyrhizobium diazoefficiens_E--1||s__Bradyrhizobium guangdongense_A--1||s__Bradyrhizobium iriomotense_B--1||s__Bradyrhizobium sp000239795--5||s__Bradyrhizobium sp000282615--1||s__Bradyrhizobium sp000473045--1||s__Bradyrhizobium sp000617845--1||s__Bradyrhizobium zhanjiangense--3||s__Brevundimonas bullata--1||s__Brevundimonas naejangsanensis_B--1||s__Brevundimonas sp002434505--5||s__Butyrivibrio_A sp910577605--1||s__CAHJWH01 sp009765965--1||s__CAINFC01 sp903847975--1||s__CAIOGM01 sp903857795--1||s__CAISGS01 sp903884915--1||s__CLL3-39 sp012070395--2||s__Caenispirillum salinarum--1||s__Caulobacter henricii_C--1||s__Caulobacter sp001556515--40||s__Caulobacter sp002742645--1||s__Caulobacter sp003185805--5||s__Caulobacter sp900114015--2||s__Cellulomonas cellasea--2||s__Comamonas sp019104825--1||s__Contendobacter sp012031845--1||s__Crenothrix polyspora_B--1||s__Croceicoccus sp016745095--2||s__Cronobacter sakazakii--1||s__Cupriavidus gilardii_D--1||s__Curvibacter lanceolatus--1||s__Devosia sp001427875--1||s__Devosia_A sp001402915--1||s__Devosia_A sp001899085--2||s__Duganella radicis--2||s__Eubacterium_F sp003491505--1||s__F1-120-MAGs170 sp005777315--1||s__Fen-1342 sp003162245--4||s__Frateuria_A sp001428405--1||s__GCA-2684655 sp011051855--1||s__Geomesophilobacter sediminis--1||s__Geomonas sp003490025--1||s__Geothrix sp016721195--3||s__Geothrix sp903839205--1||s__Geothrix sp903890595--2||s__Gp7-AA10 sp003222375--2||s__Halomonas_B pantelleriensis--1||s__Halomonas_C xianhensis--5||s__Hoeflea sp018829385--1||s__Hoeflea sp902498795--2||s__Hydrogenophaga sp002842215--1||s__Hylemonella gracilis--1||s__Hylemonella sp001797315--1||s__Hyphomicrobium sp902825785--1||s__J108 sp014879845--1||s__JAAAOG01 sp009909005--1||s__JAABSP01 sp011390345--1||s__JAADFL01 sp013152945--1||s__JABFSM01 sp016874005--1||s__JACRCG01 sp903930585--3||s__JACRDC01 sp016208115--22||s__JADJCH01 sp016703325--1||s__JADJDQ01 sp016702605--3||s__JAFALK01 sp019234295--1||s__JAFGGE01 sp016930745--3||s__JAFGPJ01 sp016934255--12||s__JAHJQQ01 sp016218375--1||s__Janthinobacterium sp014379395--1||s__Lapillicoccus jejuensis--2||s__Leisingera aquaemixtae--1||s__Lichenihabitans ramalinae--1||s__Luteibacter sp018449605--1||s__MWDT01 sp002070825--1||s__Magnetospirillum sp014380005--1||s__Malonomonas sp013152145--1||s__Mangrovibacter phragmitis--1||s__Marinobacter aromaticivorans--1||s__Marinobacter subterrani--1||s__Massilia arenosa--2||s__Massilia aurea_A--1||s__Massilia sp002339265--1||s__Massilia sp003484545--3||s__Massilia sp014171595--3||s__Methylobacterium ajmalii--1||s__Methylobacterium frigidaeris--1||s__Methylobacterium sp001423085--1||s__Methylobacterium sp001542815--1||s__Methylobacterium sp011043735--2||s__Methylocystis parvus--1||s__Mitsuaria sp002761755--2||s__Mycoplana subbaraonis--1||s__Neorhizobium cellulosilyticum--1||s__Neorhizobium galegae_B--1||s__Neorhizobium sp900472675--1||s__Neorhizobium sp902167985--1||s__Nitrincola alkalilacustris--2||s__Nitrospira_E moscoviensis--3||s__Novosphingobium sp002336765--25||s__PLanc-01 sp002327785--2||s__Paenibacillus sp000758545--1||s__Paenibacillus_O beijingensis--1||s__Palleronia aestuarii--1||s__Palsa-881 sp018241335--11||s__Paraburkholderia sp012927345--1||s__Paraburkholderia sp013426895--1||s__Paraburkholderia sp017104715--9||s__Pararhizobium sp000745255--1||s__Pararhizobium sp001424045--2||s__Pararhizobium sp001426565--7||s__Pararhizobium sp001426685--1||s__Pararhizobium sp900472785--1||s__Pararhizobium sp900474095--34||s__Pelomonas sp001425705--1||s__Pelomonas sp019237615--1||s__Phenylobacterium sp001557235--16||s__Phenylobacterium sp002441055--4||s__Phenylobacterium sp018821435--4||s__Pleomorphomonas oryzae--1||s__Proteiniclasticum ruminis_A--2||s__Proteiniclasticum sp017368455--1||s__Pseudolabrys sp903878085--1||s__Pseudomonas nicosulfuronedens--3||s__Pseudomonas_D sp002979975--2||s__Pseudomonas_E sp002025205--1||s__Pseudomonas_E sp002483005--1||s__Pseudomonas_E sp007713465--1||s__Pseudomonas_E sp900187565--9||s__Pseudomonas_E trivialis--1||s__Pseudorhodobacter_B sp000176015--1||s__Pseudoxanthomonas taiwanensis--1||s__QGON01 sp003349915--1||s__QGON01 sp016756835--1||s__QWPN01 sp005789975--2||s__RGIG7926 sp017550925--1||s__Rahnella sp001422575--1||s__Rhizobium laguerreae--1||s__Rhizobium sp002531905--1||s__Rhizobium sp012641405--3||s__Rhizobium sp900470805--1||s__Rhizobium_A pseudoryzae--1||s__Rhodobacter capsulatus--31||s__Rhodobacter capsulatus_C--81||s__Rhodobacter viridis--3||s__Rhodopseudomonas palustris_E--1||s__Rhodovulum kholense--1||s__Rhodovulum sulfidophilum--13||s__Roseomonas rosea--1||s__Rubellimicrobium sp017916275--1||s__SCN-70-22 sp016794835--1||s__SURF-16 sp016219175--1||s__SYFR01 sp005800325--5||s__Salinicola sp000737985--1||s__Salipiger abyssi--1||s__Shinella kummerowiae--1||s__Shinella zoogloeoides--1||s__Silicimonas algicola--1||s__Singulisphaera sp900129635--1||s__Sinorhizobium saheli--1||s__Skermanella aerolata--4||s__Skermanella mucosa--9||s__Solidesulfovibrio magneticus_B--1||s__Sphingomonas excrementigallinarum--1||s__Sphingomonas spermidinifaciens--1||s__Spirilliplanes yamanashiensis--2||s__Spiro-10 sp001604405--1||s__Stenotrophomonas maltophilia_N--1||s__Steroidobacter_A soli--1||s__Syntrophotalea carbinolica--1||s__Syntrophotalea sp002452265--1||s__Tardiphaga robiniae_A--1||s__Thioalkalivibrio sp000377785--1||s__Thiobaca trueperi--1||s__Thiocystis violacea--14||s__UBA11346 sp003482625--1||s__UBA1603 sp002322035--1||s__UBA2386 sp016794485--1||s__UBA3282 sp002493835--1||s__UBA5123 sp002414225--1||s__UBA5123 sp002415465--7||s__UBA5216 sp005800795--1||s__UBA6663 sp016789175--2||s__UBA7708 sp002482415--1||s__Vannielia litorea_A--1||s__WFUO01 sp015484945--1||s__WOUV01 sp009773045--1||s__XN24 sp011089885--3:evalue_avg=6.829211656441885e-15:evalue_max=2.22e-12:evalue_min=2.59e-89:evalue_std=1.2295352896998737e-13:evalue_sum=2.2263230000000544e-12:gapopen_avg=0.1687116564417178:gapopen_max=2.0:gapopen_min=0.0:gapopen_std=0.41406375910259385:gapopen_sum=55.0:gtdb_class_counter=c__Alphaproteobacteria--674:gtdb_domain_counter=d__Bacteria--674:gtdb_family_counter=f__Acetobacteraceae--21||f__Beijerinckiaceae--2||f__Caulobacteraceae--5||f__Maricaulaceae--1||f__Parvularculaceae--8||f__Rhizobiaceae--30||f__Rhodobacteraceae--604||f__TH1-2--3:gtdb_genus_counter=g__28-YEA-48--1||g__Acidimangrovimonas--3||g__Acidiphilium--2||g__Albibacillus--2||g__Albidovulum--2||g__Aliiroseovarius--4||g__Aliishimia--1||g__Allorhizobium--2||g__Aquimixticola--2||g__Arenibacterium--1||g__Ascidiaceihabitans--7||g__Aurantimonas--3||g__Bieblia_A--9||g__Boseongicola--4||g__CAIMFV01--1||g__CAU-1492--4||g__CLL3-39--1||g__Celeribacter--29||g__Celeribacter_A--3||g__Cereibacter--1||g__Cereibacter_A--5||g__Chachezhania--2||g__Cypionkella--1||g__DUSC01--2||g__Dinoroseobacter--2||g__ETT8--7||g__Epibacterium--36||g__FKL33--3||g__FREY01--1||g__Frigidibacter--10||g__GH1-50--1||g__Gemmobacter_B--6||g__Gluconobacter--13||g__Gluconobacter_A--5||g__Gluconobacter_B--1||g__HKCCE3408--2||g__HLUCCA09--5||g__Halocynthiibacter--6||g__Halocynthiibacter_B--2||g__Halocyntiibacter_A--4||g__IMCC34051--2||g__JAAKGP01--1||g__JABDJO01--2||g__JABSSC01--2||g__LPB0142--6||g__Leisingera--22||g__Litorivita--1||g__Loktanella--4||g__MCCB-386--1||g__MED-G105--1||g__Mangrovicoccus--19||g__Marinicaulis--4||g__Maritimibacter--15||g__Marivita--1||g__Mesorhizobium_E--1||g__Methylocystis--1||g__Muriiphilus--5||g__Mycoplana--1||g__Neorhizobium--3||g__Nereida--1||g__Oceaniglobus--1||g__Pacificibacter--9||g__Paenirhodobacter--4||g__Palleronia--5||g__Paracoccus--1||g__Pararhizobium--15||g__Pararhodobacter--8||g__Parasedimentitalea--8||g__Parvularcula--3||g__Phaeobacter--12||g__Phaeovulum--7||g__Phenylobacterium--4||g__Poseidonocella--2||g__Profundibacter--6||g__Pseudohalocynthiibacter--1||g__Pseudooceanicola--36||g__Pseudophaeobacter--23||g__Pseudophaeobacter_A--6||g__Pseudoroseicyclus--2||g__Puniceibacterium--6||g__Rhodobacter--45||g__Rhodobacter_B--11||g__Rhodovulum--7||g__Robiginitomaculum_A--1||g__Roseicitreum--1||g__Roseicyclus--2||g__Roseivivax--11||g__Roseobacter--12||g__Roseovarius--3||g__SZUA-611--11||g__Salibaculum--1||g__Salipiger--6||g__Seohaeicola--1||g__Shimia--3||g__Silicimonas--3||g__Solirhodobacter--1||g__Sulfitobacter--26||g__Sulfitobacter_E--1||g__Sulfitobacter_F--5||g__Tabrizicola--1||g__Tateyamaria--5||g__Terricaulis--3||g__Thalassobacter--1||g__Thioclava--32||g__Tranquillimonas--2||g__Tropicimonas--16||g__UBA5972--1||g__UBA6796--3||g__UBA996--2||g__Vannielia--7||g__WFVA01--1||g__WX04--1:gtdb_order_counter=o__Acetobacterales--21||o__Caulobacterales--17||o__Rhizobiales--32||o__Rhodobacterales--604:gtdb_phylum_counter=p__Proteobacteria--674:gtdb_species_counter=s__28-YEA-48 sp903889985--1||s__Acidimangrovimonas indica--1||s__Acidimangrovimonas sediminis--2||s__Acidiphilium multivorum--1||s__Acidiphilium sp002255515--1||s__Albibacillus kandeliae--2||s__Albidovulum sp002841115--1||s__Albidovulum sp011620265--1||s__Aliiroseovarius crassostreae--2||s__Aliiroseovarius lamellibrachiae--1||s__Aliiroseovarius sp002367285--1||s__Aliishimia ponticola--1||s__Allorhizobium halophytocola--1||s__Allorhizobium sp002600635--1||s__Aquimixticola soesokkakensis--2||s__Arenibacterium halophilum--1||s__Ascidiaceihabitans pseudonitzschiae--2||s__Ascidiaceihabitans pseudonitzschiae_A--1||s__Ascidiaceihabitans sp000620505--2||s__Ascidiaceihabitans sp003335545--2||s__Aurantimonas coralicida_A--1||s__Aurantimonas sp017183135--2||s__Bieblia_A vinaykumarii--9||s__Boseongicola aestuarii--1||s__Boseongicola sp013042105--1||s__Boseongicola sp013042895--1||s__Boseongicola sp014075275--1||s__CAIMFV01 sp903858685--1||s__CAU-1492 sp002210165--2||s__CAU-1492 sp016758075--2||s__CLL3-39 sp012070395--1||s__Celeribacter baekdonensis--3||s__Celeribacter baekdonensis_A--3||s__Celeribacter baekdonensis_B--3||s__Celeribacter ethanolicus--4||s__Celeribacter halophilus--2||s__Celeribacter indicus--2||s__Celeribacter neptunius--5||s__Celeribacter persicus--2||s__Celeribacter sp011806455--5||s__Celeribacter_A marinus--3||s__Cereibacter changlensis--1||s__Cereibacter_A azotoformans--1||s__Cereibacter_A johrii--1||s__Cereibacter_A ovatus--1||s__Cereibacter_A sp002407205--1||s__Cereibacter_A sphaeroides--1||s__Chachezhania antarctica--1||s__Chachezhania sp009765275--1||s__Cypionkella sp002256245--1||s__DUSC01 sp008933895--1||s__DUSC01 sp012842935--1||s__Dinoroseobacter sp006844665--2||s__ETT8 sp002794355--1||s__ETT8 sp002900965--1||s__ETT8 sp003443995--1||s__ETT8 sp004745575--2||s__ETT8 sp010915705--2||s__Epibacterium aquimaris--2||s__Epibacterium horizontis--3||s__Epibacterium litoralis--3||s__Epibacterium mobile--4||s__Epibacterium multivorans--3||s__Epibacterium scottomollicae--5||s__Epibacterium sp000014065--3||s__Epibacterium sp001874255--3||s__Epibacterium sp004566265--1||s__Epibacterium sp006265095--3||s__Epibacterium sp011806385--3||s__Epibacterium ulvae--1||s__Epibacterium ulvae_A--2||s__FKL33 sp005222915--1||s__FKL33 sp014158035--1||s__FKL33 sp016722925--1||s__FREY01 sp900143635--1||s__Frigidibacter albus--4||s__Frigidibacter mobilis--3||s__Frigidibacter sp002423245--1||s__Frigidibacter sp003993775--2||s__GH1-50 sp009830125--1||s__Gemmobacter_B sp002256185--1||s__Gemmobacter_B sp002855575--1||s__Gemmobacter_B sp011059185--1||s__Gemmobacter_B sp014654775--1||s__Gemmobacter_B straminiformis--2||s__Gluconobacter albidus--1||s__Gluconobacter cadivus--1||s__Gluconobacter cerevisiae--1||s__Gluconobacter kanchanaburiensis--1||s__Gluconobacter kondonii--1||s__Gluconobacter oxydans--1||s__Gluconobacter potus--1||s__Gluconobacter roseus--1||s__Gluconobacter sp009547075--1||s__Gluconobacter sp018256155--1||s__Gluconobacter sp018811945--1||s__Gluconobacter sphaericus--1||s__Gluconobacter vitians--1||s__Gluconobacter_A cerinus--1||s__Gluconobacter_A frateurii--1||s__Gluconobacter_A japonicus--1||s__Gluconobacter_A sp014132155--1||s__Gluconobacter_A thailandicus--1||s__Gluconobacter_B wancherniae--1||s__HKCCE3408 sp015689685--1||s__HKCCE3408 sp015689705--1||s__HLUCCA09 sp001314685--2||s__HLUCCA09 sp003340565--2||s__HLUCCA09 sp003390865--1||s__Halocynthiibacter namhaensis--2||s__Halocynthiibacter sp003031585--2||s__Halocynthiibacter sp016123485--2||s__Halocynthiibacter_B arcticus--2||s__Halocyntiibacter_A alkanivorans--4||s__IMCC34051 sp013003075--1||s__IMCC34051 sp013042605--1||s__JAAKGP01 sp016704435--1||s__JABDJO01 sp013002465--2||s__JABSSC01 sp013214635--2||s__LPB0142 sp001856665--6||s__Leisingera aquaemixtae--1||s__Leisingera aquimarina--1||s__Leisingera caerulea--1||s__Leisingera daeponensis--1||s__Leisingera methylohalidivorans--1||s__Leisingera sp000203975--2||s__Leisingera sp000813725--1||s__Leisingera sp000813745--1||s__Leisingera sp000813965--2||s__Leisingera sp001679925--2||s__Leisingera sp001730095--3||s__Leisingera sp004123675--2||s__Leisingera sp013317235--2||s__Leisingera sp013373325--2||s__Litorivita pollutaquae--1||s__Loktanella atrilutea--2||s__Loktanella salsilacus--2||s__MCCB-386 sp016918935--1||s__MED-G105 sp004213235--1||s__Mangrovicoccus sp005870025--4||s__Mangrovicoccus sp013184745--7||s__Mangrovicoccus sp014903745--4||s__Mangrovicoccus ximenensis--4||s__Marinicaulis sp001657385--1||s__Marinicaulis sp013151435--3||s__Maritimibacter alkaliphilus--2||s__Maritimibacter harenae--1||s__Maritimibacter sp001626765--3||s__Maritimibacter sp002695005--4||s__Maritimibacter sp003520545--1||s__Maritimibacter sp019218265--3||s__Maritimibacter sp019218295--1||s__Marivita lacus--1||s__Mesorhizobium_E sp014495845--1||s__Methylocystis sp000188155--1||s__Muriiphilus lacisalsi--1||s__Muriiphilus sp002746935--2||s__Muriiphilus sp900177545--2||s__Mycoplana dimorpha--1||s__Neorhizobium cerealis--1||s__Neorhizobium sp900469345--1||s__Neorhizobium sp900472675--1||s__Nereida ignava--1||s__Oceaniglobus roseus--1||s__Pacificibacter marinus--3||s__Pacificibacter marinus_A--2||s__Pacificibacter marinus_B--2||s__Pacificibacter maritimus--2||s__Paenirhodobacter enshiensis--1||s__Paenirhodobacter ferrireducens--1||s__Paenirhodobacter hankyongi--1||s__Paenirhodobacter populi--1||s__Palleronia abyssalis--2||s__Palleronia marisminoris--1||s__Palleronia pelagia--1||s__Palleronia salina--1||s__Paracoccus suum--1||s__Pararhizobium antarcticum--1||s__Pararhizobium giardinii--1||s__Pararhizobium herbae--1||s__Pararhizobium sp000745255--2||s__Pararhizobium sp000745575--1||s__Pararhizobium sp001425605--1||s__Pararhizobium sp001426565--1||s__Pararhizobium sp001426665--1||s__Pararhizobium sp001426685--1||s__Pararhizobium sp900472175--1||s__Pararhizobium sp900472785--1||s__Pararhizobium sp900473045--1||s__Pararhizobium sp900473795--1||s__Pararhizobium sp900474095--1||s__Pararhodobacter aggregans--1||s__Pararhodobacter marinus--2||s__Pararhodobacter sp001691415--2||s__Pararhodobacter sp017303295--2||s__Pararhodobacter zhoushanensis--1||s__Parasedimentitalea huanghaiensis--1||s__Parasedimentitalea marina--1||s__Parasedimentitalea marina_A--1||s__Parasedimentitalea sp002162795--1||s__Parasedimentitalea sp002401945--1||s__Parasedimentitalea sp011813015--2||s__Parasedimentitalea sp013214575--1||s__Parvularcula lutaonensis--1||s__Parvularcula mediterranea--1||s__Parvularcula sp013215175--1||s__Phaeobacter gallaeciensis--3||s__Phaeobacter inhibens--3||s__Phaeobacter italicus--2||s__Phaeobacter piscinae--2||s__Phaeobacter porticola--2||s__Phaeovulum sp002421605--2||s__Phaeovulum sp002422085--3||s__Phaeovulum sp002842855--2||s__Phenylobacterium deserti--1||s__Phenylobacterium sp001557235--1||s__Phenylobacterium sp002256425--1||s__Phenylobacterium sp903930545--1||s__Poseidonocella pacifica--1||s__Poseidonocella sedimentorum--1||s__Profundibacter amoris--1||s__Profundibacter sp002352425--1||s__Profundibacter sp002732995--1||s__Profundibacter sp003535335--1||s__Profundibacter sp015488685--1||s__Profundibacter sp015494385--1||s__Pseudohalocynthiibacter aestuariivivens--1||s__Pseudooceanicola algae--3||s__Pseudooceanicola antarcticus--3||s__Pseudooceanicola antarcticus_A--4||s__Pseudooceanicola atlanticus--2||s__Pseudooceanicola flagellatus--1||s__Pseudooceanicola marinus--3||s__Pseudooceanicola nitratireducens--2||s__Pseudooceanicola onchidii--2||s__Pseudooceanicola sediminis--4||s__Pseudooceanicola sp000220565--3||s__Pseudooceanicola sp002210105--1||s__Pseudooceanicola sp009827095--2||s__Pseudooceanicola sp011806405--4||s__Pseudooceanicola sp018222585--2||s__Pseudophaeobacter arcticus--4||s__Pseudophaeobacter leonis--3||s__Pseudophaeobacter sp000152965--2||s__Pseudophaeobacter sp000169455--2||s__Pseudophaeobacter sp001294455--3||s__Pseudophaeobacter sp001457775--2||s__Pseudophaeobacter sp015665415--2||s__Pseudophaeobacter sp900313025--3||s__Pseudophaeobacter sp905479575--2||s__Pseudophaeobacter_A gallaeciensis_A--3||s__Pseudophaeobacter_A sp014884385--3||s__Pseudoroseicyclus aestuarii--2||s__Puniceibacterium antarcticum--3||s__Puniceibacterium profundi--1||s__Puniceibacterium sediminis--2||s__Rhodobacter aestuarii--8||s__Rhodobacter capsulatus--6||s__Rhodobacter capsulatus_B--8||s__Rhodobacter capsulatus_C--8||s__Rhodobacter maris--7||s__Rhodobacter viridis--8||s__Rhodobacter_B sp002701395--3||s__Rhodobacter_B sp013184805--5||s__Rhodobacter_B sp017792445--3||s__Rhodovulum kholense--1||s__Rhodovulum sp002073975--1||s__Rhodovulum steppense--1||s__Rhodovulum strictum--2||s__Rhodovulum sulfidophilum--1||s__Rhodovulum visakhapatnamense--1||s__Robiginitomaculum_A sp016765255--1||s__Roseicitreum antarcticum--1||s__Roseicyclus sp000013565--1||s__Roseicyclus sp001314805--1||s__Roseivivax halodurans--1||s__Roseivivax halotolerans--1||s__Roseivivax isoporae--1||s__Roseivivax jejudonensis--1||s__Roseivivax lentus--1||s__Roseivivax marinus--2||s__Roseivivax sediminis--3||s__Roseivivax sp009363255--1||s__Roseobacter cerasinus--4||s__Roseobacter denitrificans--1||s__Roseobacter litoralis--1||s__Roseobacter litoralis_A--1||s__Roseobacter ponti--2||s__Roseobacter sp015644665--3||s__Roseovarius atlanticus--1||s__Roseovarius faecimaris--1||s__Roseovarius sp009363715--1||s__SZUA-611 sp003249215--5||s__SZUA-611 sp014763785--6||s__Salibaculum sp001314655--1||s__Salipiger abyssi--1||s__Salipiger pacificus--1||s__Salipiger pacificus_A--1||s__Salipiger pacificus_B--1||s__Salipiger sp001687105--1||s__Salipiger sp002300555--1||s__Seohaeicola zhoushanensis--1||s__Shimia sp014872815--1||s__Shimia sp900537125--2||s__Silicimonas algicola--3||s__Solirhodobacter olei--1||s__Sulfitobacter aestuariivivens--1||s__Sulfitobacter alexandrii--1||s__Sulfitobacter delicatus--1||s__Sulfitobacter geojensis--1||s__Sulfitobacter marinus--1||s__Sulfitobacter maritimus--1||s__Sulfitobacter mediterraneus--1||s__Sulfitobacter mediterraneus_A--1||s__Sulfitobacter noctilucae--1||s__Sulfitobacter noctilucicola--1||s__Sulfitobacter sediminilitoris--2||s__Sulfitobacter sp000156335--2||s__Sulfitobacter sp001650875--1||s__Sulfitobacter sp003335585--1||s__Sulfitobacter sp003352065--1||s__Sulfitobacter sp003352085--1||s__Sulfitobacter sp009363555--1||s__Sulfitobacter sp013002405--2||s__Sulfitobacter sp013139555--1||s__Sulfitobacter sp013282155--1||s__Sulfitobacter sp017854675--1||s__Sulfitobacter sp017854855--2||s__Sulfitobacter_E sabulilitoris--1||s__Sulfitobacter_F algicola--1||s__Sulfitobacter_F sp017592335--4||s__Tabrizicola aquatica--1||s__Tateyamaria omphalii--1||s__Tateyamaria omphalii_A--1||s__Tateyamaria sp000814025--1||s__Tateyamaria sp007995245--1||s__Tateyamaria sp018668195--1||s__Terricaulis sp000974665--1||s__Terricaulis sp004634425--2||s__Thalassobacter stenotrophicus--1||s__Thioclava arenosa--1||s__Thioclava atlantica--1||s__Thioclava dalianensis--3||s__Thioclava electrotropha--2||s__Thioclava indica--3||s__Thioclava marina--2||s__Thioclava nitratireducens--3||s__Thioclava pacifica--2||s__Thioclava sediminum--2||s__Thioclava sp001705665--4||s__Thioclava sp002563775--2||s__Thioclava sp004153385--3||s__Thioclava sp009296265--2||s__Thioclava sp016937195--2||s__Tranquillimonas alkanivorans--1||s__Tranquillimonas rosea--1||s__Tropicimonas haliotis--2||s__Tropicimonas isoalkanivorans--2||s__Tropicimonas lutimaris--1||s__Tropicimonas marinistellae--2||s__Tropicimonas sabulilitoris--5||s__Tropicimonas sediminicola--2||s__Tropicimonas sp004146235--2||s__UBA5972 sp013151535--1||s__UBA6796 sp002452815--3||s__UBA996 sp002291955--2||s__Vannielia litorea--1||s__Vannielia litorea_A--2||s__Vannielia sp006351965--2||s__Vannielia sp017792405--2||s__WFVA01 sp015491895--1||s__WX04 sp007995215--1:heptad_counter=MCP-36H--1316:lbd_counter=:lca_tree=c__Alphaproteobacteria:length_avg=125.420245398773:length_max=157.0:length_min=37.0:length_std=24.37700217451927:length_sum=40887.0:mismatch_avg=23.0920245398773:mismatch_max=73.0:mismatch_min=0.0:mismatch_std=11.76503807098403:mismatch_sum=7528.0:name=N604640:qcovhsp_avg=99.29294478527608:qcovhsp_max=100.0:qcovhsp_min=95.1:qcovhsp_std=1.200786630641168:qcovhsp_sum=32369.5:qend_avg=125.74846625766871:qend_max=157.0:qend_min=37.0:qend_std=24.235217491724015:qend_sum=40994.0:qstart_avg=1.4417177914110428:qstart_max=7.0:qstart_min=1.0:qstart_std=0.9959805960989243:qstart_sum=470.0:ref_name_counter=GB_GCA_001724605.1_protein.faa_MEEX01000017.1_77@PF00015_full_PFAM.259.439--6||GB_GCA_001796045.1_protein.faa_MGLN01000066.1_9@PF00015_full_PFAM.398.579--1||GB_GCA_002352425.1_protein.faa_DEIK01000098.1_2@PF00015_full_PFAM.788.1025--2||GB_GCA_002363865.1_protein.faa_DEWY01000010.1_16@PF00015_full_PFAM.405.579--1||GB_GCA_002479325.1_protein.faa_DLMO01000134.1_22@PF00015_full_PFAM.400.585--1||GB_GCA_002484265.1_protein.faa_DLJM01000010.1_68@PF00015_full_PFAM.399.572--6||GB_GCA_002841115.1_protein.faa_PHEC01000058.1_13@PF00015_full_PFAM.827.996--3||GB_GCA_003241215.1_protein.faa_QFOL01000039.1_21@PF00015_full_PFAM.536.747--1||GB_GCA_003526465.1_protein.faa_DPWD01000222.1_3@PF00015_full_PFAM.473.653--1||GB_GCA_004299445.1_protein.faa_SCTC01000037.1_27@PF00015_full_PFAM.356.538--1||GB_GCA_004634425.1_protein.faa_SBJL01000001.1_779@PF00015_full_PFAM.262.440--1||GB_GCA_006844665.1_protein.faa_SPJP01000266.1_1@PF00015_full_PFAM.779.907--2||GB_GCA_011620265.1_protein.faa_WOZM01000153.1_2@PF00015_full_PFAM.786.958--1||GB_GCA_013002465.1_protein.faa_JABDJO010000013.1_19@PF00015_full_PFAM.604.791--6||GB_GCA_013042605.1_protein.faa_JABDPT010000317.1_5@PF00015_full_PFAM.621.798--1||GB_GCA_013911965.1_protein.faa_JACESE010000004.1_70@PF00015_full_PFAM.257.439--2||GB_GCA_013911965.1_protein.faa_JACESE010000018.1_47@PF00015_full_PFAM.409.591--1||GB_GCA_016210825.1_protein.faa_JACQTM010000354.1_42@PF00015_full_PFAM.530.631--1||GB_GCA_016758075.1_protein.faa_WJSC01000003.1_170@PF00015_full_PFAM.622.809--2||GB_GCA_016918935.1_protein.faa_JAFFOB010000018.1_20@PF00015_full_PFAM.609.786--5||GB_GCA_017644105.1_protein.faa_JAEPMD010000010.1_21@PF00015_full_PFAM.528.707--1||GB_GCA_017744445.1_protein.faa_JAGIBH010000003.1_146@PF00015_full_PFAM.398.573--2||GB_GCA_017744495.1_protein.faa_JAGIBE010000259.1_3@PF00015_full_PFAM.403.574--13||GB_GCA_017991675.1_protein.faa_JAGOQB010000005.1_61@PF00015_full_PFAM.406.575--4||GB_GCA_018001015.1_protein.faa_JAGNIV010000001.1_100@PF00015_full_PFAM.357.535--2||GB_GCA_018001015.1_protein.faa_JAGNIV010000004.1_198@PF00015_full_PFAM.294.465--1||GB_GCA_018001015.1_protein.faa_JAGNIV010000015.1_59@PF00015_full_PFAM.297.469--76||GB_GCA_018240795.1_protein.faa_JAFEFA010000297.1_1@PF00015_full_PFAM.411.575--2||GB_GCA_018241335.1_protein.faa_JAFEEA010000131.1_4@PF00015_full_PFAM.409.586--1||GB_GCA_900474095.1_protein.faa_UCOA01000123.1_20@PF00015_full_PFAM.390.580--17||GB_GCA_903840435.1_protein.faa_CAIMFV010000059.1_10@PF00015_full_PFAM.411.584--3||GB_GCA_903862425.1_protein.faa_CAIOYC010000003.1_155@PF00015_full_PFAM.352.545--5||RS_GCF_000017265.1_protein.faa_NC_011144.1_3767@PF00015_full_PFAM.416.584--1||RS_GCF_000271845.1_protein.faa_NZ_JH719395.1_2386@PF00015_full_PFAM.14.65--3||RS_GCF_000419765.1_protein.faa_NZ_ATTQ01000054.1_10@PF00015_full_PFAM.139.189--1||RS_GCF_000427445.1_protein.faa_NZ_KE386496.1_1889@PF00015_full_PFAM.402.580--1||RS_GCF_000511355.1_protein.faa_NC_023135.1_3485@PF00015_full_PFAM.536.715--1||RS_GCF_000518785.1_protein.faa_NZ_JAEG01000001.1_206@PF00015_full_PFAM.395.579--1||RS_GCF_000712075.1_protein.faa_NZ_JONW01000006.1_452@PF00015_full_PFAM.407.576--1||RS_GCF_000714545.1_protein.faa_NZ_AUNB01000027.1_14@PF00015_full_PFAM.788.958--2||RS_GCF_000744465.1_protein.faa_NZ_JQLZ01000003.1_334@PF00015_full_PFAM.334.510--5||RS_GCF_000744465.1_protein.faa_NZ_JQLZ01000004.1_165@PF00015_full_PFAM.408.578--1||RS_GCF_000745255.1_protein.faa_NZ_JQNM01000006.1_418@PF00015_full_PFAM.392.581--4||RS_GCF_001425305.1_protein.faa_NZ_LMEE01000002.1_796@PF00015_full_PFAM.404.576--1||RS_GCF_001425485.1_protein.faa_NZ_LMQW01000033.1_7@PF00015_full_PFAM.291.474--1||RS_GCF_001425605.1_protein.faa_NZ_LMRG01000023.1_464@PF00015_full_PFAM.391.579--17||RS_GCF_001426565.1_protein.faa_NZ_LMFA01000001.1_215@PF00015_full_PFAM.394.581--1||RS_GCF_001429025.1_protein.faa_NZ_LMHT01000005.1_25@PF00015_full_PFAM.406.581--1||RS_GCF_001633165.1_protein.faa_NZ_CP015418.1_2286@PF00015_full_PFAM.388.564--1||RS_GCF_001691415.1_protein.faa_NZ_LRRR01000001.1_466@PF00015_full_PFAM.373.555--14||RS_GCF_002742645.2_protein.faa_NZ_CP033875.1_342@PF00015_full_PFAM.407.578--1||RS_GCF_002855515.1_protein.faa_NZ_PKRP01000003.1_167@PF00015_full_PFAM.424.606--1||RS_GCF_002943835.1_protein.faa_NZ_CP026924.1_2782@PF00015_full_PFAM.396.567--1||RS_GCF_003116815.1_protein.faa_NZ_QDKQ01000057.1_111@PF00015_full_PFAM.407.576--4||RS_GCF_003185805.1_protein.faa_NZ_QHJY01000171.1_4@PF00015_full_PFAM.1.133--1||RS_GCF_003254525.1_protein.faa_NZ_QFYS01000004.1_48@PF00015_full_PFAM.290.469--1||RS_GCF_003574625.1_protein.faa_NZ_QNUJ01000004.1_3@PF00015_full_PFAM.291.484--1||RS_GCF_003931565.1_protein.faa_NZ_RRYI01000001.1_52@PF00015_full_PFAM.400.603--1||RS_GCF_003990445.1_protein.faa_NZ_REEZ01000009.1_1@PF00015_full_PFAM.374.556--1||RS_GCF_003993775.1_protein.faa_NZ_RJRZ01000027.1_1@PF00015_full_PFAM.605.786--1||RS_GCF_004959855.1_protein.faa_NZ_SPNT01000002.1_592@PF00015_full_PFAM.544.720--1||RS_GCF_006547065.1_protein.faa_NZ_CP041243.1_922@PF00015_full_PFAM.401.584--19||RS_GCF_009765685.1_protein.faa_NZ_LMUY01000145.1_198@PF00015_full_PFAM.270.457--1||RS_GCF_009765775.1_protein.faa_NZ_LMUU01000244.1_19@PF00015_full_PFAM.429.602--1||RS_GCF_010450875.1_protein.faa_NZ_CP048422.1_821@PF00015_full_PFAM.234.420--1||RS_GCF_010977555.1_protein.faa_NZ_CP048815.1_2867@PF00015_full_PFAM.406.572--1||RS_GCF_011043625.1_protein.faa_NZ_JAAKGT010000004.1_364@PF00015_full_PFAM.405.575--1||RS_GCF_012070395.1_protein.faa_NZ_JAAFYS010000003.1_216@PF00015_full_PFAM.544.715--8||RS_GCF_014196335.1_protein.faa_NZ_JACIDM010000001.1_230@PF00015_full_PFAM.400.581--14||RS_GCF_014349105.1_protein.faa_NZ_JACSJI010000013.1_23@PF00015_full_PFAM.396.576--1||RS_GCF_016772415.1_protein.faa_NZ_JAGSGD010000001.1_1045@PF00015_full_PFAM.255.439--1||RS_GCF_017599385.1_protein.faa_NZ_JAGFPK010000001.1_2376@PF00015_full_PFAM.395.575--1||RS_GCF_017873135.1_protein.faa_NZ_JAGGJV010000001.1_604@PF00015_full_PFAM.390.584--20||RS_GCF_018135625.1_protein.faa_NZ_CP073078.1_4621@PF00015_full_PFAM.293.475--4||RS_GCF_900112185.1_protein.faa_NZ_FOKP01000021.1_55@PF00015_full_PFAM.356.548--1||RS_GCF_900115595.1_protein.faa_NZ_FOXA01000007.1_8@PF00015_full_PFAM.607.795--7||RS_GCF_900184815.1_protein.faa_NZ_FXXQ01000006.1_37@PF00015_full_PFAM.607.788--1||RS_GCF_902153245.2_protein.faa_NZ_CABFWF030000013.1_285@PF00015_full_PFAM.398.578--1:scovhsp_avg=70.73036809815952:scovhsp_max=96.9:scovhsp_min=50.0:scovhsp_std=12.330386400561977:scovhsp_sum=23058.100000000002:send_avg=142.2914110429448:send_max=168.0:send_min=41.0:send_std=23.789546246581:send_sum=46387.0:sstart_avg=17.957055214723926:sstart_max=73.0:sstart_min=1.0:sstart_std=17.861639064508836:sstart_sum=5854.0],(((((((RS_GCF_003054175.1_protein.faa_NZ_QBKN01000014.1_48@PF00015_full_PFAM.240.424:0.121601[&&NHX:Type=GTDB:gtdb_class=c__Alphaproteobacteria:gtdb_domain=d__Bacteria:gtdb_family=f__Rhodobacteraceae:gtdb_genus=g__Allosediminivita:gtdb_order=o__Rhodobacterales:gtdb_phylum=p__Proteobacteria:gtdb_species=s__Allosediminivita pacifica:heptad=MCP-36H:species=d__Bacteria_p__Proteobacteria_c__Alphaproteobacteria_o__Rhodobacterales_f__Rhodobacteraceae_g__Allosediminivita_s__Allosediminivita pacifica],(RS_GCF_900141735.1_protein.faa_NZ_FQYO01000005.1_13@PF00015_full_PFAM.242.421:0.157114[&&NHX:Type=GTDB:gtdb_class=c__Alphaproteobacteria:gtdb_domain=d__Bacteria:gtdb_family=f__Rhodobacteraceae:gtdb_genus=g__Wenxinia:gtdb_order=o__Rhodobacterales:gtdb_phylum=p__Proteobacteria:gtdb_species=s__Wenxinia saemankumensis:heptad=MCP-36H:species=d__Bacteria_p__Proteobacteria_c__Alphaproteobacteria_o__Rhodobacterales_f__Rhodobacteraceae_g__Wenxinia_s__Wenxinia saemankumensis],(RS_GCF_000379485.1_protein.faa_NZ_KB902277.1_252@PF00015_full_PFAM.240.418:0.159991[&&NHX:Type=GTDB:gtdb_class=c__Alphaproteobacteria:gtdb_domain=d__Bacteria:gtdb_family=f__Rhodobacteraceae:gtdb_genus=g__Wenxinia:gtdb_order=o__Rhodobacterales:gtdb_phylum=p__Proteobacteria:gtdb_species=s__Wenxinia marina:heptad=MCP-36H:species=d__Bacteria_p__Proteobacteria_c__Alphaproteobacteria_o__Rhodobacterales_f__Rhodobacteraceae_g__Wenxinia_s__Wenxinia marina],b0262ab9-166f-40d3-b7bf-29006923063b_5@MCPsignal.23.64:5e-09[&&NHX:Sample=rhiztom1:Type=capture:capture_class=c__Alphaproteobacteria:capture_domain=d__Bacteria:capture_family=f__Rhodobacteraceae:capture_genus=g__Paracoccus:capture_order=o__Rhodobacterales:capture_phylum=p__Proteobacteria:capture_species=s__Paracoccus marcusii:heptad=MCP-36H])0:2.5e-08[&&NHX:Sample_counter=rhiztom1--1:Type_counter=GTDB--1||capture--1:capture_class_counter=c__Alphaproteobacteria--1:capture_domain_counter=d__Bacteria--1:capture_family_counter=f__Rhodobacteraceae--1:capture_genus_counter=g__Paracoccus--1:capture_order_counter=o__Rhodobacterales--1:capture_phylum_counter=p__Proteobacteria--1:capture_species_counter=s__Paracoccus marcusii--1:gtdb_class_counter=c__Alphaproteobacteria--1:gtdb_domain_counter=d__Bacteria--1:gtdb_family_counter=f__Rhodobacteraceae--1:gtdb_genus_counter=g__Wenxinia--1:gtdb_order_counter=o__Rhodobacterales--1:gtdb_phylum_counter=p__Proteobacteria--1:gtdb_species_counter=s__Wenxinia marina--1:heptad_counter=MCP-36H--2:lbd_counter=:lca_tree=s__Wenxinia marina:name=N604645:ref_name_counter=])0.978:0.110974[&&NHX:Sample_counter=rhiztom1--1:Type_counter=GTDB--2||capture--1:capture_class_counter=c__Alphaproteobacteria--1:capture_domain_counter=d__Bacteria--1:capture_family_counter=f__Rhodobacteraceae--1:capture_genus_counter=g__Paracoccus--1:capture_order_counter=o__Rhodobacterales--1:capture_phylum_counter=p__Proteobacteria--1:capture_species_counter=s__Paracoccus marcusii--1:gtdb_class_counter=c__Alphaproteobacteria--2:gtdb_domain_counter=d__Bacteria--2:gtdb_family_counter=f__Rhodobacteraceae--2:gtdb_genus_counter=g__Wenxinia--2:gtdb_order_counter=o__Rhodobacterales--2:gtdb_phylum_counter=p__Proteobacteria--2:gtdb_species_counter=s__Wenxinia marina--1||s__Wenxinia saemankumensis--1:heptad_counter=MCP-36H--3:lbd_counter=:lca_tree=g__Wenxinia:name=N604646:ref_name_counter=])0.907:0.0754365[&&NHX:Sample_counter=rhiztom1--1:Type_counter=GTDB--3||capture--1:capture_class_counter=c__Alphaproteobacteria--1:capture_domain_counter=d__Bacteria--1:capture_family_counter=f__Rhodobacteraceae--1:capture_genus_counter=g__Paracoccus--1:capture_order_counter=o__Rhodobacterales--1:capture_phylum_counter=p__Proteobacteria--1:capture_species_counter=s__Paracoccus marcusii--1:gtdb_class_counter=c__Alphaproteobacteria--3:gtdb_domain_counter=d__Bacteria--3:gtdb_family_counter=f__Rhodobacteraceae--3:gtdb_genus_counter=g__Allosediminivita--1||g__Wenxinia--2:gtdb_order_counter=o__Rhodobacterales--3:gtdb_phylum_counter=p__Proteobacteria--3:gtdb_species_counter=s__Allosediminivita pacifica--1||s__Wenxinia marina--1||s__Wenxinia saemankumensis--1:heptad_counter=MCP-36H--4:lbd_counter=:lca_tree=f__Rhodobacteraceae:name=N604647:ref_name_counter=],((((RS_GCF_900102075.1_protein.faa_NZ_FNAV01000010.1_129@PF00015_full_PFAM.246.413:0.0252428[&&NHX:Type=GTDB:gtdb_class=c__Alphaproteobacteria:gtdb_domain=d__Bacteria:gtdb_family=f__Rhodobacteraceae:gtdb_genus=g__Salipiger:gtdb_order=o__Rhodobacterales:gtdb_phylum=p__Proteobacteria:gtdb_species=s__Salipiger thiooxidans:heptad=MCP-36H:species=d__Bacteria_p__Proteobacteria_c__Alphaproteobacteria_o__Rhodobacterales_f__Rhodobacteraceae_g__Salipiger_s__Salipiger thiooxidans],((RS_GCF_900100085.1_protein.faa_NZ_FNEJ01000013.1_33@PF00015_full_PFAM.245.416:0.128853[&&NHX:Type=GTDB:gtdb_class=c__Alphaproteobacteria:gtdb_domain=d__Bacteria:gtdb_family=f__Rhodobacteraceae:gtdb_genus=g__Salipiger:gtdb_order=o__Rhodobacterales:gtdb_phylum=p__Proteobacteria:gtdb_species=s__Salipiger marinus:heptad=MCP-36H:species=d__Bacteria_p__Proteobacteria_c__Alphaproteobacteria_o__Rhodobacterales_f__Rhodobacteraceae_g__Salipiger_s__Salipiger marinus],(RS_GCF_003259905.1_protein.faa_NZ_QLMG01000015.1_47@PF00015_full_PFAM.242.420:0.0342988[&&NHX:Type=GTDB:gtdb_class=c__Alphaproteobacteria:gtdb_domain=d__Bacteria:gtdb_family=f__Rhodobacteraceae:gtdb_genus=g__Salipiger:gtdb_order=o__Rhodobacterales:gtdb_phylum=p__Proteobacteria:gtdb_species=s__Salipiger aestuarii:heptad=MCP-36H:species=d__Bacteria_p__Proteobacteria_c__Alphaproteobacteria_o__Rhodobacterales_f__Rhodobacteraceae_g__Salipiger_s__Salipiger aestuarii],(RS_GCF_004804335.1_protein.faa_NZ_SRXY01000003.1_186@PF00015_full_PFAM.239.415:0.146023[&&NHX:Type=GTDB:gtdb_class=c__Alphaproteobacteria:gtdb_domain=d__Bacteria:gtdb_family=f__Rhodobacteraceae:gtdb_genus=g__Pelagimonas:gtdb_order=o__Rhodobacterales:gtdb_phylum=p__Proteobacteria:gtdb_species=s__Pelagimonas sp004804335:heptad=MCP-36H:species=d__Bacteria_p__Proteobacteria_c__Alphaproteobacteria_o__Rhodobacterales_f__Rhodobacteraceae_g__Pelagimonas_s__Pelagimonas sp004804335],((RS_GCF_014196795.1_protein.faa_NZ_JACIEJ010000006.1_251@PF00015_full_PFAM.233.415:0.170968[&&NHX:Type=GTDB:gtdb_class=c__Alphaproteobacteria:gtdb_domain=d__Bacteria:gtdb_family=f__Rhodobacteraceae:gtdb_genus=g__Sagittula:gtdb_order=o__Rhodobacterales:gtdb_phylum=p__Proteobacteria:gtdb_species=s__Sagittula marina:heptad=MCP-36H:species=d__Bacteria_p__Proteobacteria_c__Alphaproteobacteria_o__Rhodobacterales_f__Rhodobacteraceae_g__Sagittula_s__Sagittula marina],(RS_GCF_002073975.1_protein.faa_NZ_CP020384.1_3180@PF00015_full_PFAM.227.399:0.0780913[&&NHX:Type=GTDB:gtdb_class=c__Alphaproteobacteria:gtdb_domain=d__Bacteria:gtdb_family=f__Rhodobacteraceae:gtdb_genus=g__Rhodovulum:gtdb_order=o__Rhodobacterales:gtdb_phylum=p__Proteobacteria:gtdb_species=s__Rhodovulum sp002073975:heptad=MCP-36H:species=d__Bacteria_p__Proteobacteria_c__Alphaproteobacteria_o__Rhodobacterales_f__Rhodobacteraceae_g__Rhodovulum_s__Rhodovulum sp002073975],(RS_GCF_004365965.1_protein.faa_NZ_SOEB01000013.1_97@PF00015_full_PFAM.240.413:0.00465329[&&NHX:Type=GTDB:gtdb_class=c__Alphaproteobacteria:gtdb_domain=d__Bacteria:gtdb_family=f__Rhodobacteraceae:gtdb_genus=g__Rhodovulum:gtdb_order=o__Rhodobacterales:gtdb_phylum=p__Proteobacteria:gtdb_species=s__Rhodovulum visakhapatnamense:heptad=MCP-36H:species=d__Bacteria_p__Proteobacteria_c__Alphaproteobacteria_o__Rhodobacterales_f__Rhodobacteraceae_g__Rhodovulum_s__Rhodovulum visakhapatnamense],RS_GCF_003053725.1_protein.faa_NZ_QAYC01000044.1_1@PF00015_full_PFAM.244.410:5e-09[&&NHX:Type=GTDB:gtdb_class=c__Alphaproteobacteria:gtdb_domain=d__Bacteria:gtdb_family=f__Rhodobacteraceae:gtdb_genus=g__Rhodovulum:gtdb_order=o__Rhodobacterales:gtdb_phylum=p__Proteobacteria:gtdb_species=s__Rhodovulum kholense:heptad=MCP-36H:species=d__Bacteria_p__Proteobacteria_c__Alphaproteobacteria_o__Rhodobacterales_f__Rhodobacteraceae_g__Rhodovulum_s__Rhodovulum kholense])0.868:0.0219213[&&NHX:Sample_counter=:Type_counter=GTDB--2:capture_class_counter=:capture_domain_counter=:capture_family_counter=:capture_genus_counter=:capture_order_counter=:capture_phylum_counter=:capture_species_counter=:evoltype=D:gtdb_class_counter=c__Alphaproteobacteria--2:gtdb_domain_counter=d__Bacteria--2:gtdb_family_counter=f__Rhodobacteraceae--2:gtdb_genus_counter=g__Rhodovulum--2:gtdb_order_counter=o__Rhodobacterales--2:gtdb_phylum_counter=p__Proteobacteria--2:gtdb_species_counter=s__Rhodovulum kholense--1||s__Rhodovulum visakhapatnamense--1:heptad_counter=MCP-36H--2:lbd_counter=:lca=d__Bacteria:lca_tree=g__Rhodovulum:name=N604656:ref_name_counter=])0.855:0.0433013[&&NHX:Sample_counter=:Type_counter=GTDB--3:capture_class_counter=:capture_domain_counter=:capture_family_counter=:capture_genus_counter=:capture_order_counter=:capture_phylum_counter=:capture_species_counter=:evoltype=D:gtdb_class_counter=c__Alphaproteobacteria--3:gtdb_domain_counter=d__Bacteria--3:gtdb_family_counter=f__Rhodobacteraceae--3:gtdb_genus_counter=g__Rhodovulum--3:gtdb_order_counter=o__Rhodobacterales--3:gtdb_phylum_counter=p__Proteobacteria--3:gtdb_species_counter=s__Rhodovulum kholense--1||s__Rhodovulum sp002073975--1||s__Rhodovulum visakhapatnamense--1:heptad_counter=MCP-36H--3:lbd_counter=:lca=d__Bacteria:lca_tree=g__Rhodovulum:name=N604657:ref_name_counter=])0.47:0.0128646[&&NHX:Sample_counter=:Type_counter=GTDB--4:capture_class_counter=:capture_domain_counter=:capture_family_counter=:capture_genus_counter=:capture_order_counter=:capture_phylum_counter=:capture_species_counter=:evoltype=D:gtdb_class_counter=c__Alphaproteobacteria--4:gtdb_domain_counter=d__Bacteria--4:gtdb_family_counter=f__Rhodobacteraceae--4:gtdb_genus_counter=g__Rhodovulum--3||g__Sagittula--1:gtdb_order_counter=o__Rhodobacterales--4:gtdb_phylum_counter=p__Proteobacteria--4:gtdb_species_counter=s__Rhodovulum kholense--1||s__Rhodovulum sp002073975--1||s__Rhodovulum visakhapatnamense--1||s__Sagittula marina--1:heptad_counter=MCP-36H--4:lbd_counter=:lca=d__Bacteria:lca_tree=f__Rhodobacteraceae:name=N604658:ref_name_counter=],RS_GCF_000768315.1_protein.faa_NZ_AQQX01000013.1_82@PF00015_full_PFAM.247.411:0.0678538[&&NHX:Type=GTDB:gtdb_class=c__Alphaproteobacteria:gtdb_domain=d__Bacteria:gtdb_family=f__Rhodobacteraceae:gtdb_genus=g__Pseudooceanicola:gtdb_order=o__Rhodobacterales:gtdb_phylum=p__Proteobacteria:gtdb_species=s__Pseudooceanicola atlanticus:heptad=MCP-36H:species=d__Bacteria_p__Proteobacteria_c__Alphaproteobacteria_o__Rhodobacterales_f__Rhodobacteraceae_g__Pseudooceanicola_s__Pseudooceanicola atlanticus])0.964:0.0606423[&&NHX:Sample_counter=:Type_counter=GTDB--5:capture_class_counter=:capture_domain_counter=:capture_family_counter=:capture_genus_counter=:capture_order_counter=:capture_phylum_counter=:capture_species_counter=:evoltype=D:gtdb_class_counter=c__Alphaproteobacteria--5:gtdb_domain_counter=d__Bacteria--5:gtdb_family_counter=f__Rhodobacteraceae--5:gtdb_genus_counter=g__Pseudooceanicola--1||g__Rhodovulum--3||g__Sagittula--1:gtdb_order_counter=o__Rhodobacterales--5:gtdb_phylum_counter=p__Proteobacteria--5:gtdb_species_counter=s__Pseudooceanicola atlanticus--1||s__Rhodovulum kholense--1||s__Rhodovulum sp002073975--1||s__Rhodovulum visakhapatnamense--1||s__Sagittula marina--1:heptad_counter=MCP-36H--5:lbd_counter=:lca=d__Bacteria:lca_tree=f__Rhodobacteraceae:name=N604660:ref_name_counter=])0.922:0.054877[&&NHX:Sample_counter=:Type_counter=GTDB--6:capture_class_counter=:capture_domain_counter=:capture_family_counter=:capture_genus_counter=:capture_order_counter=:capture_phylum_counter=:capture_species_counter=:evoltype=D:gtdb_class_counter=c__Alphaproteobacteria--6:gtdb_domain_counter=d__Bacteria--6:gtdb_family_counter=f__Rhodobacteraceae--6:gtdb_genus_counter=g__Pelagimonas--1||g__Pseudooceanicola--1||g__Rhodovulum--3||g__Sagittula--1:gtdb_order_counter=o__Rhodobacterales--6:gtdb_phylum_counter=p__Proteobacteria--6:gtdb_species_counter=s__Pelagimonas sp004804335--1||s__Pseudooceanicola atlanticus--1||s__Rhodovulum kholense--1||s__Rhodovulum sp002073975--1||s__Rhodovulum visakhapatnamense--1||s__Sagittula marina--1:heptad_counter=MCP-36H--6:lbd_counter=:lca=d__Bacteria:lca_tree=f__Rhodobacteraceae:name=N604661:ref_name_counter=])0.961:0.0570235[&&NHX:Sample_counter=:Type_counter=GTDB--7:capture_class_counter=:capture_domain_counter=:capture_family_counter=:capture_genus_counter=:capture_order_counter=:capture_phylum_counter=:capture_species_counter=:evoltype=D:gtdb_class_counter=c__Alphaproteobacteria--7:gtdb_domain_counter=d__Bacteria--7:gtdb_family_counter=f__Rhodobacteraceae--7:gtdb_genus_counter=g__Pelagimonas--1||g__Pseudooceanicola--1||g__Rhodovulum--3||g__Sagittula--1||g__Salipiger--1:gtdb_order_counter=o__Rhodobacterales--7:gtdb_phylum_counter=p__Proteobacteria--7:gtdb_species_counter=s__Pelagimonas sp004804335--1||s__Pseudooceanicola atlanticus--1||s__Rhodovulum kholense--1||s__Rhodovulum sp002073975--1||s__Rhodovulum visakhapatnamense--1||s__Sagittula marina--1||s__Salipiger aestuarii--1:heptad_counter=MCP-36H--7:lbd_counter=:lca=d__Bacteria:lca_tree=f__Rhodobacteraceae:name=N604662:ref_name_counter=])0.623:0.0118724[&&NHX:Sample_counter=:Type_counter=GTDB--8:capture_class_counter=:capture_domain_counter=:capture_family_counter=:capture_genus_counter=:capture_order_counter=:capture_phylum_counter=:capture_species_counter=:evoltype=D:gtdb_class_counter=c__Alphaproteobacteria--8:gtdb_domain_counter=d__Bacteria--8:gtdb_family_counter=f__Rhodobacteraceae--8:gtdb_genus_counter=g__Pelagimonas--1||g__Pseudooceanicola--1||g__Rhodovulum--3||g__Sagittula--1||g__Salipiger--2:gtdb_order_counter=o__Rhodobacterales--8:gtdb_phylum_counter=p__Proteobacteria--8:gtdb_species_counter=s__Pelagimonas sp004804335--1||s__Pseudooceanicola atlanticus--1||s__Rhodovulum kholense--1||s__Rhodovulum sp002073975--1||s__Rhodovulum visakhapatnamense--1||s__Sagittula marina--1||s__Salipiger aestuarii--1||s__Salipiger marinus--1:heptad_counter=MCP-36H--8:lbd_counter=:lca=d__Bacteria:lca_tree=f__Rhodobacteraceae:name=N604663:ref_name_counter=],((RS_GCF_014643635.1_protein.faa_NZ_BMJV01000001.1_414@PF00015_full_PFAM.243.425:0.0441108[&&NHX:Type=GTDB:gtdb_class=c__Alphaproteobacteria:gtdb_domain=d__Bacteria:gtdb_family=f__Rhodobacteraceae:gtdb_genus=g__Salipiger:gtdb_order=o__Rhodobacterales:gtdb_phylum=p__Proteobacteria:gtdb_species=s__Salipiger pallidus:heptad=MCP-36H:species=d__Bacteria_p__Proteobacteria_c__Alphaproteobacteria_o__Rhodobacterales_f__Rhodobacteraceae_g__Salipiger_s__Salipiger pallidus],RS_GCF_000153725.1_protein.faa_NZ_DS022276.1_3644@PF00015_full_PFAM.248.419:0.0507356[&&NHX:Type=GTDB:gtdb_class=c__Alphaproteobacteria:gtdb_domain=d__Bacteria:gtdb_family=f__Rhodobacteraceae:gtdb_genus=g__Salipiger:gtdb_order=o__Rhodobacterales:gtdb_phylum=p__Proteobacteria:gtdb_species=s__Salipiger bermudensis:heptad=MCP-36H:species=d__Bacteria_p__Proteobacteria_c__Alphaproteobacteria_o__Rhodobacterales_f__Rhodobacteraceae_g__Salipiger_s__Salipiger bermudensis])0.75:0.00797529[&&NHX:Sample_counter=:Type_counter=GTDB--2:capture_class_counter=:capture_domain_counter=:capture_family_counter=:capture_genus_counter=:capture_order_counter=:capture_phylum_counter=:capture_species_counter=:evoltype=D:gtdb_class_counter=c__Alphaproteobacteria--2:gtdb_domain_counter=d__Bacteria--2:gtdb_family_counter=f__Rhodobacteraceae--2:gtdb_genus_counter=g__Salipiger--2:gtdb_order_counter=o__Rhodobacterales--2:gtdb_phylum_counter=p__Proteobacteria--2:gtdb_species_counter=s__Salipiger bermudensis--1||s__Salipiger pallidus--1:heptad_counter=MCP-36H--2:lbd_counter=:lca=d__Bacteria:lca_tree=g__Salipiger:name=N604666:ref_name_counter=],(RS_GCF_017311415.1_protein.faa_NZ_JAEKIS010000030.1_20@PF00015_full_PFAM.241.420:0.00484673[&&NHX:Type=GTDB:gtdb_class=c__Alphaproteobacteria:gtdb_domain=d__Bacteria:gtdb_family=f__Rhodobacteraceae:gtdb_genus=g__Salipiger:gtdb_order=o__Rhodobacterales:gtdb_phylum=p__Proteobacteria:gtdb_species=s__Salipiger abyssi_A:heptad=MCP-36H:species=d__Bacteria_p__Proteobacteria_c__Alphaproteobacteria_o__Rhodobacterales_f__Rhodobacteraceae_g__Salipiger_s__Salipiger abyssi_A],RS_GCF_001975705.1_protein.faa_NZ_CP015093.1_3192@PF00015_full_PFAM.242.418:0.00422552[&&NHX:Type=GTDB:gtdb_class=c__Alphaproteobacteria:gtdb_domain=d__Bacteria:gtdb_family=f__Rhodobacteraceae:gtdb_genus=g__Salipiger:gtdb_order=o__Rhodobacterales:gtdb_phylum=p__Proteobacteria:gtdb_species=s__Salipiger abyssi:heptad=MCP-36H:species=d__Bacteria_p__Proteobacteria_c__Alphaproteobacteria_o__Rhodobacterales_f__Rhodobacteraceae_g__Salipiger_s__Salipiger abyssi])0.988:0.0379289[&&NHX:Sample_counter=:Type_counter=GTDB--2:capture_class_counter=:capture_domain_counter=:capture_family_counter=:capture_genus_counter=:capture_order_counter=:capture_phylum_counter=:capture_species_counter=:evoltype=D:gtdb_class_counter=c__Alphaproteobacteria--2:gtdb_domain_counter=d__Bacteria--2:gtdb_family_counter=f__Rhodobacteraceae--2:gtdb_genus_counter=g__Salipiger--2:gtdb_order_counter=o__Rhodobacterales--2:gtdb_phylum_counter=p__Proteobacteria--2:gtdb_species_counter=s__Salipiger abyssi--1||s__Salipiger abyssi_A--1:heptad_counter=MCP-36H--2:lbd_counter=:lca=d__Bacteria:lca_tree=g__Salipiger:name=N604669:ref_name_counter=])0.197:0.00591067[&&NHX:Sample_counter=:Type_counter=GTDB--4:capture_class_counter=:capture_domain_counter=:capture_family_counter=:capture_genus_counter=:capture_order_counter=:capture_phylum_counter=:capture_species_counter=:evoltype=D:gtdb_class_counter=c__Alphaproteobacteria--4:gtdb_domain_counter=d__Bacteria--4:gtdb_family_counter=f__Rhodobacteraceae--4:gtdb_genus_counter=g__Salipiger--4:gtdb_order_counter=o__Rhodobacterales--4:gtdb_phylum_counter=p__Proteobacteria--4:gtdb_species_counter=s__Salipiger abyssi--1||s__Salipiger abyssi_A--1||s__Salipiger bermudensis--1||s__Salipiger pallidus--1:heptad_counter=MCP-36H--4:lbd_counter=:lca=d__Bacteria:lca_tree=g__Salipiger:name=N604670:ref_name_counter=])0.878:0.0215951[&&NHX:Sample_counter=:Type_counter=GTDB--12:capture_class_counter=:capture_domain_counter=:capture_family_counter=:capture_genus_counter=:capture_order_counter=:capture_phylum_counter=:capture_species_counter=:evoltype=D:gtdb_class_counter=c__Alphaproteobacteria--12:gtdb_domain_counter=d__Bacteria--12:gtdb_family_counter=f__Rhodobacteraceae--12:gtdb_genus_counter=g__Pelagimonas--1||g__Pseudooceanicola--1||g__Rhodovulum--3||g__Sagittula--1||g__Salipiger--6:gtdb_order_counter=o__Rhodobacterales--12:gtdb_phylum_counter=p__Proteobacteria--12:gtdb_species_counter=s__Pelagimonas sp004804335--1||s__Pseudooceanicola atlanticus--1||s__Rhodovulum kholense--1||s__Rhodovulum sp002073975--1||s__Rhodovulum visakhapatnamense--1||s__Sagittula marina--1||s__Salipiger abyssi--1||s__Salipiger abyssi_A--1||s__Salipiger aestuarii--1||s__Salipiger bermudensis--1||s__Salipiger marinus--1||s__Salipiger pallidus--1:heptad_counter=MCP-36H--12:lbd_counter=:lca=d__Bacteria:lca_tree=f__Rhodobacteraceae:name=N604671:ref_name_counter=])0.858:0.0201559[&&NHX:Sample_counter=:Type_counter=GTDB--13:capture_class_counter=:capture_domain_counter=:capture_family_counter=:capture_genus_counter=:capture_order_counter=:capture_phylum_counter=:capture_species_counter=:evoltype=D:gtdb_class_counter=c__Alphaproteobacteria--13:gtdb_domain_counter=d__Bacteria--13:gtdb_family_counter=f__Rhodobacteraceae--13:gtdb_genus_counter=g__Pelagimonas--1||g__Pseudooceanicola--1||g__Rhodovulum--3||g__Sagittula--1||g__Salipiger--7:gtdb_order_counter=o__Rhodobacterales--13:gtdb_phylum_counter=p__Proteobacteria--13:gtdb_species_counter=s__Pelagimonas sp004804335--1||s__Pseudooceanicola atlanticus--1||s__Rhodovulum kholense--1||s__Rhodovulum sp002073975--1||s__Rhodovulum visakhapatnamense--1||s__Sagittula marina--1||s__Salipiger abyssi--1||s__Salipiger abyssi_A--1||s__Salipiger aestuarii--1||s__Salipiger bermudensis--1||s__Salipiger marinus--1||s__Salipiger pallidus--1||s__Salipiger thiooxidans--1:heptad_counter=MCP-36H--13:lbd_counter=:lca=d__Bacteria:lca_tree=f__Rhodobacteraceae:name=N604672:ref_name_counter=],RS_GCF_001969385.1_protein.faa_NZ_CP014796.1_3959@PF00015_full_PFAM.241.408:0.05652[&&NHX:Type=GTDB:gtdb_class=c__Alphaproteobacteria:gtdb_domain=d__Bacteria:gtdb_family=f__Rhodobacteraceae:gtdb_genus=g__Salipiger:gtdb_order=o__Rhodobacterales:gtdb_phylum=p__Proteobacteria:gtdb_species=s__Salipiger profundus:heptad=MCP-36H:species=d__Bacteria_p__Proteobacteria_c__Alphaproteobacteria_o__Rhodobacterales_f__Rhodobacteraceae_g__Salipiger_s__Salipiger profundus])0.944:0.0659124[&&NHX:Sample_counter=:Type_counter=GTDB--14:capture_class_counter=:capture_domain_counter=:capture_family_counter=:capture_genus_counter=:capture_order_counter=:capture_phylum_counter=:capture_species_counter=:evoltype=D:gtdb_class_counter=c__Alphaproteobacteria--14:gtdb_domain_counter=d__Bacteria--14:gtdb_family_counter=f__Rhodobacteraceae--14:gtdb_genus_counter=g__Pelagimonas--1||g__Pseudooceanicola--1||g__Rhodovulum--3||g__Sagittula--1||g__Salipiger--8:gtdb_order_counter=o__Rhodobacterales--14:gtdb_phylum_counter=p__Proteobacteria--14:gtdb_species_counter=s__Pelagimonas sp004804335--1||s__Pseudooceanicola atlanticus--1||s__Rhodovulum kholense--1||s__Rhodovulum sp002073975--1||s__Rhodovulum visakhapatnamense--1||s__Sagittula marina--1||s__Salipiger abyssi--1||s__Salipiger abyssi_A--1||s__Salipiger aestuarii--1||s__Salipiger bermudensis--1||s__Salipiger marinus--1||s__Salipiger pallidus--1||s__Salipiger profundus--1||s__Salipiger thiooxidans--1:heptad_counter=MCP-36H--14:lbd_counter=:lca=d__Bacteria:lca_tree=f__Rhodobacteraceae:name=N604674:ref_name_counter=],((RS_GCF_011806405.1_protein.faa_NZ_JAATOW010000004.1_17@PF00015_full_PFAM.245.421:0.19433[&&NHX:Type=GTDB:gtdb_class=c__Alphaproteobacteria:gtdb_domain=d__Bacteria:gtdb_family=f__Rhodobacteraceae:gtdb_genus=g__Pseudooceanicola:gtdb_order=o__Rhodobacterales:gtdb_phylum=p__Proteobacteria:gtdb_species=s__Pseudooceanicola sp011806405:heptad=MCP-36H:species=d__Bacteria_p__Proteobacteria_c__Alphaproteobacteria_o__Rhodobacterales_f__Rhodobacteraceae_g__Pseudooceanicola_s__Pseudooceanicola sp011806405],(RS_GCF_003575965.1_protein.faa_NZ_QWJJ01000003.1_158@PF00015_full_PFAM.238.416:0.0245073[&&NHX:Type=GTDB:gtdb_class=c__Alphaproteobacteria:gtdb_domain=d__Bacteria:gtdb_family=f__Rhodobacteraceae:gtdb_genus=g__Pseudooceanicola:gtdb_order=o__Rhodobacterales:gtdb_phylum=p__Proteobacteria:gtdb_species=s__Pseudooceanicola sediminis:heptad=MCP-36H:species=d__Bacteria_p__Proteobacteria_c__Alphaproteobacteria_o__Rhodobacterales_f__Rhodobacteraceae_g__Pseudooceanicola_s__Pseudooceanicola sediminis],RS_GCF_014899185.1_protein.faa_NZ_CP045201.1_2102@PF00015_full_PFAM.239.413:0.0123726[&&NHX:Type=GTDB:gtdb_class=c__Alphaproteobacteria:gtdb_domain=d__Bacteria:gtdb_family=f__Rhodobacteraceae:gtdb_genus=g__Pseudooceanicola:gtdb_order=o__Rhodobacterales:gtdb_phylum=p__Proteobacteria:gtdb_species=s__Pseudooceanicola antarcticus_A:heptad=MCP-36H:species=d__Bacteria_p__Proteobacteria_c__Alphaproteobacteria_o__Rhodobacterales_f__Rhodobacteraceae_g__Pseudooceanicola_s__Pseudooceanicola antarcticus_A])0.954:0.0786621[&&NHX:Sample_counter=:Type_counter=GTDB--2:capture_class_counter=:capture_domain_counter=:capture_family_counter=:capture_genus_counter=:capture_order_counter=:capture_phylum_counter=:capture_species_counter=:evoltype=D:gtdb_class_counter=c__Alphaproteobacteria--2:gtdb_domain_counter=d__Bacteria--2:gtdb_family_counter=f__Rhodobacteraceae--2:gtdb_genus_counter=g__Pseudooceanicola--2:gtdb_order_counter=o__Rhodobacterales--2:gtdb_phylum_counter=p__Proteobacteria--2:gtdb_species_counter=s__Pseudooceanicola antarcticus_A--1||s__Pseudooceanicola sediminis--1:heptad_counter=MCP-36H--2:lbd_counter=:lca=d__Bacteria:lca_tree=g__Pseudooceanicola:name=N604678:ref_name_counter=])0.118:0.0467484[&&NHX:Sample_counter=:Type_counter=GTDB--3:capture_class_counter=:capture_domain_counter=:capture_family_counter=:capture_genus_counter=:capture_order_counter=:capture_phylum_counter=:capture_species_counter=:evoltype=D:gtdb_class_counter=c__Alphaproteobacteria--3:gtdb_domain_counter=d__Bacteria--3:gtdb_family_counter=f__Rhodobacteraceae--3:gtdb_genus_counter=g__Pseudooceanicola--3:gtdb_order_counter=o__Rhodobacterales--3:gtdb_phylum_counter=p__Proteobacteria--3:gtdb_species_counter=s__Pseudooceanicola antarcticus_A--1||s__Pseudooceanicola sediminis--1||s__Pseudooceanicola sp011806405--1:heptad_counter=MCP-36H--3:lbd_counter=:lca=d__Bacteria:lca_tree=g__Pseudooceanicola:name=N604679:ref_name_counter=],(RS_GCF_002786295.1_protein.faa_NZ_PGTC01000016.1_207@PF00015_full_PFAM.243.423:0.150422[&&NHX:Type=GTDB:gtdb_class=c__Alphaproteobacteria:gtdb_domain=d__Bacteria:gtdb_family=f__Rhodobacteraceae:gtdb_genus=g__Pseudooceanicola:gtdb_order=o__Rhodobacterales:gtdb_phylum=p__Proteobacteria:gtdb_species=s__Pseudooceanicola marinus:heptad=MCP-36H:species=d__Bacteria_p__Proteobacteria_c__Alphaproteobacteria_o__Rhodobacterales_f__Rhodobacteraceae_g__Pseudooceanicola_s__Pseudooceanicola marinus],(RS_GCF_900215355.1_protein.faa_NZ_OBEA01000007.1_46@PF00015_full_PFAM.233.418:0.0661457[&&NHX:Type=GTDB:gtdb_class=c__Alphaproteobacteria:gtdb_domain=d__Bacteria:gtdb_family=f__Rhodobacteraceae:gtdb_genus=g__Pseudooceanicola:gtdb_order=o__Rhodobacterales:gtdb_phylum=p__Proteobacteria:gtdb_species=s__Pseudooceanicola antarcticus:heptad=MCP-36H:species=d__Bacteria_p__Proteobacteria_c__Alphaproteobacteria_o__Rhodobacterales_f__Rhodobacteraceae_g__Pseudooceanicola_s__Pseudooceanicola antarcticus],(GB_GCA_018222585.1_protein.faa_JAAFAB010000006.1_90@PF00015_full_PFAM.234.417:0.012985[&&NHX:Type=GTDB:gtdb_class=c__Alphaproteobacteria:gtdb_domain=d__Bacteria:gtdb_family=f__Rhodobacteraceae:gtdb_genus=g__Pseudooceanicola:gtdb_order=o__Rhodobacterales:gtdb_phylum=p__Proteobacteria:gtdb_species=s__Pseudooceanicola sp018222585:heptad=MCP-36H:species=d__Bacteria_p__Proteobacteria_c__Alphaproteobacteria_o__Rhodobacterales_f__Rhodobacteraceae_g__Pseudooceanicola_s__Pseudooceanicola sp018222585],RS_GCF_000220565.1_protein.faa_NZ_AFPM01000257.1_23@PF00015_full_PFAM.236.416:0.0163273[&&NHX:Type=GTDB:gtdb_class=c__Alphaproteobacteria:gtdb_domain=d__Bacteria:gtdb_family=f__Rhodobacteraceae:gtdb_genus=g__Pseudooceanicola:gtdb_order=o__Rhodobacterales:gtdb_phylum=p__Proteobacteria:gtdb_species=s__Pseudooceanicola sp000220565:heptad=MCP-36H:species=d__Bacteria_p__Proteobacteria_c__Alphaproteobacteria_o__Rhodobacterales_f__Rhodobacteraceae_g__Pseudooceanicola_s__Pseudooceanicola sp000220565])0.832:0.0254397[&&NHX:Sample_counter=:Type_counter=GTDB--2:capture_class_counter=:capture_domain_counter=:capture_family_counter=:capture_genus_counter=:capture_order_counter=:capture_phylum_counter=:capture_species_counter=:evoltype=D:gtdb_class_counter=c__Alphaproteobacteria--2:gtdb_domain_counter=d__Bacteria--2:gtdb_family_counter=f__Rhodobacteraceae--2:gtdb_genus_counter=g__Pseudooceanicola--2:gtdb_order_counter=o__Rhodobacterales--2:gtdb_phylum_counter=p__Proteobacteria--2:gtdb_species_counter=s__Pseudooceanicola sp000220565--1||s__Pseudooceanicola sp018222585--1:heptad_counter=MCP-36H--2:lbd_counter=:lca=d__Bacteria:lca_tree=g__Pseudooceanicola:name=N604684:ref_name_counter=])0.903:0.0638173[&&NHX:Sample_counter=:Type_counter=GTDB--3:capture_class_counter=:capture_domain_counter=:capture_family_counter=:capture_genus_counter=:capture_order_counter=:capture_phylum_counter=:capture_species_counter=:evoltype=D:gtdb_class_counter=c__Alphaproteobacteria--3:gtdb_domain_counter=d__Bacteria--3:gtdb_family_counter=f__Rhodobacteraceae--3:gtdb_genus_counter=g__Pseudooceanicola--3:gtdb_order_counter=o__Rhodobacterales--3:gtdb_phylum_counter=p__Proteobacteria--3:gtdb_species_counter=s__Pseudooceanicola antarcticus--1||s__Pseudooceanicola sp000220565--1||s__Pseudooceanicola sp018222585--1:heptad_counter=MCP-36H--3:lbd_counter=:lca=d__Bacteria:lca_tree=g__Pseudooceanicola:name=N604685:ref_name_counter=])1:0.229768[&&NHX:Sample_counter=:Type_counter=GTDB--4:capture_class_counter=:capture_domain_counter=:capture_family_counter=:capture_genus_counter=:capture_order_counter=:capture_phylum_counter=:capture_species_counter=:evoltype=D:gtdb_class_counter=c__Alphaproteobacteria--4:gtdb_domain_counter=d__Bacteria--4:gtdb_family_counter=f__Rhodobacteraceae--4:gtdb_genus_counter=g__Pseudooceanicola--4:gtdb_order_counter=o__Rhodobacterales--4:gtdb_phylum_counter=p__Proteobacteria--4:gtdb_species_counter=s__Pseudooceanicola antarcticus--1||s__Pseudooceanicola marinus--1||s__Pseudooceanicola sp000220565--1||s__Pseudooceanicola sp018222585--1:heptad_counter=MCP-36H--4:lbd_counter=:lca=d__Bacteria:lca_tree=g__Pseudooceanicola:name=N604686:ref_name_counter=])0.959:0.0990308[&&NHX:Sample_counter=:Type_counter=GTDB--7:capture_class_counter=:capture_domain_counter=:capture_family_counter=:capture_genus_counter=:capture_order_counter=:capture_phylum_counter=:capture_species_counter=:evoltype=D:gtdb_class_counter=c__Alphaproteobacteria--7:gtdb_domain_counter=d__Bacteria--7:gtdb_family_counter=f__Rhodobacteraceae--7:gtdb_genus_counter=g__Pseudooceanicola--7:gtdb_order_counter=o__Rhodobacterales--7:gtdb_phylum_counter=p__Proteobacteria--7:gtdb_species_counter=s__Pseudooceanicola antarcticus--1||s__Pseudooceanicola antarcticus_A--1||s__Pseudooceanicola marinus--1||s__Pseudooceanicola sediminis--1||s__Pseudooceanicola sp000220565--1||s__Pseudooceanicola sp011806405--1||s__Pseudooceanicola sp018222585--1:heptad_counter=MCP-36H--7:lbd_counter=:lca=d__Bacteria:lca_tree=g__Pseudooceanicola:name=N604687:ref_name_counter=])0.96:0.0714616[&&NHX:Sample_counter=:Type_counter=GTDB--21:capture_class_counter=:capture_domain_counter=:capture_family_counter=:capture_genus_counter=:capture_order_counter=:capture_phylum_counter=:capture_species_counter=:evoltype=D:gtdb_class_counter=c__Alphaproteobacteria--21:gtdb_domain_counter=d__Bacteria--21:gtdb_family_counter=f__Rhodobacteraceae--21:gtdb_genus_counter=g__Pelagimonas--1||g__Pseudooceanicola--8||g__Rhodovulum--3||g__Sagittula--1||g__Salipiger--8:gtdb_order_counter=o__Rhodobacterales--21:gtdb_phylum_counter=p__Proteobacteria--21:gtdb_species_counter=s__Pelagimonas sp004804335--1||s__Pseudooceanicola antarcticus--1||s__Pseudooceanicola antarcticus_A--1||s__Pseudooceanicola atlanticus--1||s__Pseudooceanicola marinus--1||s__Pseudooceanicola sediminis--1||s__Pseudooceanicola sp000220565--1||s__Pseudooceanicola sp011806405--1||s__Pseudooceanicola sp018222585--1||s__Rhodovulum kholense--1||s__Rhodovulum sp002073975--1||s__Rhodovulum visakhapatnamense--1||s__Sagittula marina--1||s__Salipiger abyssi--1||s__Salipiger abyssi_A--1||s__Salipiger aestuarii--1||s__Salipiger bermudensis--1||s__Salipiger marinus--1||s__Salipiger pallidus--1||s__Salipiger profundus--1||s__Salipiger thiooxidans--1:heptad_counter=MCP-36H--21:lbd_counter=:lca=d__Bacteria:lca_tree=f__Rhodobacteraceae:name=N604688:ref_name_counter=],(((GB_GCA_016806125.1_protein.faa_CP047166.1_1559@PF00015_full_PFAM.237.427:0.0040555[&&NHX:Type=GTDB:gtdb_class=c__Alphaproteobacteria:gtdb_domain=d__Bacteria:gtdb_family=f__Rhodobacteraceae:gtdb_genus=g__AWRV01:gtdb_order=o__Rhodobacterales:gtdb_phylum=p__Proteobacteria:gtdb_species=s__AWRV01 sp000504185:heptad=MCP-36H:species=d__Bacteria_p__Proteobacteria_c__Alphaproteobacteria_o__Rhodobacterales_f__Rhodobacteraceae_g__AWRV01_s__AWRV01 sp000504185],RS_GCF_017255395.1_protein.faa_NZ_JAFKDC010000010.1_116@PF00015_full_PFAM.236.422:0.0156096[&&NHX:Type=GTDB:gtdb_class=c__Alphaproteobacteria:gtdb_domain=d__Bacteria:gtdb_family=f__Rhodobacteraceae:gtdb_genus=g__AWRV01:gtdb_order=o__Rhodobacterales:gtdb_phylum=p__Proteobacteria:gtdb_species=s__AWRV01 sp017255395:heptad=MCP-36H:species=d__Bacteria_p__Proteobacteria_c__Alphaproteobacteria_o__Rhodobacterales_f__Rhodobacteraceae_g__AWRV01_s__AWRV01 sp017255395])1:0.163646[&&NHX:Sample_counter=:Type_counter=GTDB--2:capture_class_counter=:capture_domain_counter=:capture_family_counter=:capture_genus_counter=:capture_order_counter=:capture_phylum_counter=:capture_species_counter=:evoltype=D:gtdb_class_counter=c__Alphaproteobacteria--2:gtdb_domain_counter=d__Bacteria--2:gtdb_family_counter=f__Rhodobacteraceae--2:gtdb_genus_counter=g__AWRV01--2:gtdb_order_counter=o__Rhodobacterales--2:gtdb_phylum_counter=p__Proteobacteria--2:gtdb_species_counter=s__AWRV01 sp000504185--1||s__AWRV01 sp017255395--1:heptad_counter=MCP-36H--2:lbd_counter=:lca=d__Bacteria:lca_tree=g__AWRV01:name=N604691:ref_name_counter=],((RS_GCF_900176475.1_protein.faa_NZ_FWXX01000005.1_85@PF00015_full_PFAM.238.415:0.112447[&&NHX:Type=GTDB:gtdb_class=c__Alphaproteobacteria:gtdb_domain=d__Bacteria:gtdb_family=f__Rhodobacteraceae:gtdb_genus=g__Tropicibacter:gtdb_order=o__Rhodobacterales:gtdb_phylum=p__Proteobacteria:gtdb_species=s__Tropicibacter naphthalenivorans:heptad=MCP-36H:species=d__Bacteria_p__Proteobacteria_c__Alphaproteobacteria_o__Rhodobacterales_f__Rhodobacteraceae_g__Tropicibacter_s__Tropicibacter naphthalenivorans],RS_GCF_003667315.2_protein.faa_NZ_RCTZ02000001.1_198@PF00015_full_PFAM.243.422:0.159825[&&NHX:Type=GTDB:gtdb_class=c__Alphaproteobacteria:gtdb_domain=d__Bacteria:gtdb_family=f__Rhodobacteraceae:gtdb_genus=g__Tropicibacter:gtdb_order=o__Rhodobacterales:gtdb_phylum=p__Proteobacteria:gtdb_species=s__Tropicibacter sp003667315:heptad=MCP-36H:species=d__Bacteria_p__Proteobacteria_c__Alphaproteobacteria_o__Rhodobacterales_f__Rhodobacteraceae_g__Tropicibacter_s__Tropicibacter sp003667315])0.85:0.0443656[&&NHX:Sample_counter=:Type_counter=GTDB--2:capture_class_counter=:capture_domain_counter=:capture_family_counter=:capture_genus_counter=:capture_order_counter=:capture_phylum_counter=:capture_species_counter=:evoltype=D:gtdb_class_counter=c__Alphaproteobacteria--2:gtdb_domain_counter=d__Bacteria--2:gtdb_family_counter=f__Rhodobacteraceae--2:gtdb_genus_counter=g__Tropicibacter--2:gtdb_order_counter=o__Rhodobacterales--2:gtdb_phylum_counter=p__Proteobacteria--2:gtdb_species_counter=s__Tropicibacter naphthalenivorans--1||s__Tropicibacter sp003667315--1:heptad_counter=MCP-36H--2:lbd_counter=:lca=d__Bacteria:lca_tree=g__Tropicibacter:name=N604694:ref_name_counter=],(RS_GCF_004364805.1_protein.faa_NZ_SOAP01000002.1_691@PF00015_full_PFAM.239.413:0.0848028[&&NHX:Type=GTDB:gtdb_class=c__Alphaproteobacteria:gtdb_domain=d__Bacteria:gtdb_family=f__Rhodobacteraceae:gtdb_genus=g__Pelagimonas:gtdb_order=o__Rhodobacterales:gtdb_phylum=p__Proteobacteria:gtdb_species=s__Pelagimonas phthalicica:heptad=MCP-36H:species=d__Bacteria_p__Proteobacteria_c__Alphaproteobacteria_o__Rhodobacterales_f__Rhodobacteraceae_g__Pelagimonas_s__Pelagimonas phthalicica],RS_GCF_003208435.1_protein.faa_NZ_QKMF01000001.1_186@PF00015_full_PFAM.236.437:0.139921[&&NHX:Type=GTDB:gtdb_class=c__Alphaproteobacteria:gtdb_domain=d__Bacteria:gtdb_family=f__Rhodobacteraceae:gtdb_genus=g__Pelagimonas:gtdb_order=o__Rhodobacterales:gtdb_phylum=p__Proteobacteria:gtdb_species=s__Pelagimonas varians:heptad=MCP-36H:species=d__Bacteria_p__Proteobacteria_c__Alphaproteobacteria_o__Rhodobacterales_f__Rhodobacteraceae_g__Pelagimonas_s__Pelagimonas varians])0.995:0.131051[&&NHX:Sample_counter=:Type_counter=GTDB--2:capture_class_counter=:capture_domain_counter=:capture_family_counter=:capture_genus_counter=:capture_order_counter=:capture_phylum_counter=:capture_species_counter=:evoltype=D:gtdb_class_counter=c__Alphaproteobacteria--2:gtdb_domain_counter=d__Bacteria--2:gtdb_family_counter=f__Rhodobacteraceae--2:gtdb_genus_counter=g__Pelagimonas--2:gtdb_order_counter=o__Rhodobacterales--2:gtdb_phylum_counter=p__Proteobacteria--2:gtdb_species_counter=s__Pelagimonas phthalicica--1||s__Pelagimonas varians--1:heptad_counter=MCP-36H--2:lbd_counter=:lca=d__Bacteria:lca_tree=g__Pelagimonas:name=N604697:ref_name_counter=])0.326:0.0247776[&&NHX:Sample_counter=:Type_counter=GTDB--4:capture_class_counter=:capture_domain_counter=:capture_family_counter=:capture_genus_counter=:capture_order_counter=:capture_phylum_counter=:capture_species_counter=:evoltype=D:gtdb_class_counter=c__Alphaproteobacteria--4:gtdb_domain_counter=d__Bacteria--4:gtdb_family_counter=f__Rhodobacteraceae--4:gtdb_genus_counter=g__Pelagimonas--2||g__Tropicibacter--2:gtdb_order_counter=o__Rhodobacterales--4:gtdb_phylum_counter=p__Proteobacteria--4:gtdb_species_counter=s__Pelagimonas phthalicica--1||s__Pelagimonas varians--1||s__Tropicibacter naphthalenivorans--1||s__Tropicibacter sp003667315--1:heptad_counter=MCP-36H--4:lbd_counter=:lca=d__Bacteria:lca_tree=f__Rhodobacteraceae:name=N604698:ref_name_counter=])0.983:0.0921875[&&NHX:Sample_counter=:Type_counter=GTDB--6:capture_class_counter=:capture_domain_counter=:capture_family_counter=:capture_genus_counter=:capture_order_counter=:capture_phylum_counter=:capture_species_counter=:evoltype=D:gtdb_class_counter=c__Alphaproteobacteria--6:gtdb_domain_counter=d__Bacteria--6:gtdb_family_counter=f__Rhodobacteraceae--6:gtdb_genus_counter=g__AWRV01--2||g__Pelagimonas--2||g__Tropicibacter--2:gtdb_order_counter=o__Rhodobacterales--6:gtdb_phylum_counter=p__Proteobacteria--6:gtdb_species_counter=s__AWRV01 sp000504185--1||s__AWRV01 sp017255395--1||s__Pelagimonas phthalicica--1||s__Pelagimonas varians--1||s__Tropicibacter naphthalenivorans--1||s__Tropicibacter sp003667315--1:heptad_counter=MCP-36H--6:lbd_counter=:lca=d__Bacteria:lca_tree=f__Rhodobacteraceae:name=N604699:ref_name_counter=],GB_GCA_015689685.1_protein.faa_WVSL01000001.1_135@PF00015_full_PFAM.238.420:0.254662[&&NHX:Type=GTDB:gtdb_class=c__Alphaproteobacteria:gtdb_domain=d__Bacteria:gtdb_family=f__Rhodobacteraceae:gtdb_genus=g__HKCCE3408:gtdb_order=o__Rhodobacterales:gtdb_phylum=p__Proteobacteria:gtdb_species=s__HKCCE3408 sp015689685:heptad=MCP-36H:species=d__Bacteria_p__Proteobacteria_c__Alphaproteobacteria_o__Rhodobacterales_f__Rhodobacteraceae_g__HKCCE3408_s__HKCCE3408 sp015689685])0.84:0.0335732[&&NHX:Sample_counter=:Type_counter=GTDB--7:capture_class_counter=:capture_domain_counter=:capture_family_counter=:capture_genus_counter=:capture_order_counter=:capture_phylum_counter=:capture_species_counter=:evoltype=D:gtdb_class_counter=c__Alphaproteobacteria--7:gtdb_domain_counter=d__Bacteria--7:gtdb_family_counter=f__Rhodobacteraceae--7:gtdb_genus_counter=g__AWRV01--2||g__HKCCE3408--1||g__Pelagimonas--2||g__Tropicibacter--2:gtdb_order_counter=o__Rhodobacterales--7:gtdb_phylum_counter=p__Proteobacteria--7:gtdb_species_counter=s__AWRV01 sp000504185--1||s__AWRV01 sp017255395--1||s__HKCCE3408 sp015689685--1||s__Pelagimonas phthalicica--1||s__Pelagimonas varians--1||s__Tropicibacter naphthalenivorans--1||s__Tropicibacter sp003667315--1:heptad_counter=MCP-36H--7:lbd_counter=:lca=d__Bacteria:lca_tree=f__Rhodobacteraceae:name=N604701:ref_name_counter=])0.859:0.0512198[&&NHX:Sample_counter=:Type_counter=GTDB--28:capture_class_counter=:capture_domain_counter=:capture_family_counter=:capture_genus_counter=:capture_order_counter=:capture_phylum_counter=:capture_species_counter=:evoltype=D:gtdb_class_counter=c__Alphaproteobacteria--28:gtdb_domain_counter=d__Bacteria--28:gtdb_family_counter=f__Rhodobacteraceae--28:gtdb_genus_counter=g__AWRV01--2||g__HKCCE3408--1||g__Pelagimonas--3||g__Pseudooceanicola--8||g__Rhodovulum--3||g__Sagittula--1||g__Salipiger--8||g__Tropicibacter--2:gtdb_order_counter=o__Rhodobacterales--28:gtdb_phylum_counter=p__Proteobacteria--28:gtdb_species_counter=s__AWRV01 sp000504185--1||s__AWRV01 sp017255395--1||s__HKCCE3408 sp015689685--1||s__Pelagimonas phthalicica--1||s__Pelagimonas sp004804335--1||s__Pelagimonas varians--1||s__Pseudooceanicola antarcticus--1||s__Pseudooceanicola antarcticus_A--1||s__Pseudooceanicola atlanticus--1||s__Pseudooceanicola marinus--1||s__Pseudooceanicola sediminis--1||s__Pseudooceanicola sp000220565--1||s__Pseudooceanicola sp011806405--1||s__Pseudooceanicola sp018222585--1||s__Rhodovulum kholense--1||s__Rhodovulum sp002073975--1||s__Rhodovulum visakhapatnamense--1||s__Sagittula marina--1||s__Salipiger abyssi--1||s__Salipiger abyssi_A--1||s__Salipiger aestuarii--1||s__Salipiger bermudensis--1||s__Salipiger marinus--1||s__Salipiger pallidus--1||s__Salipiger profundus--1||s__Salipiger thiooxidans--1||s__Tropicibacter naphthalenivorans--1||s__Tropicibacter sp003667315--1:heptad_counter=MCP-36H--28:lbd_counter=:lca=d__Bacteria:lca_tree=f__Rhodobacteraceae:name=N604702:ref_name_counter=])0.534:0.0379188[&&NHX:Sample_counter=rhiztom1--1:Type_counter=GTDB--31||capture--1:capture_class_counter=c__Alphaproteobacteria--1:capture_domain_counter=d__Bacteria--1:capture_family_counter=f__Rhodobacteraceae--1:capture_genus_counter=g__Paracoccus--1:capture_order_counter=o__Rhodobacterales--1:capture_phylum_counter=p__Proteobacteria--1:capture_species_counter=s__Paracoccus marcusii--1:evoltype=D:gtdb_class_counter=c__Alphaproteobacteria--31:gtdb_domain_counter=d__Bacteria--31:gtdb_family_counter=f__Rhodobacteraceae--31:gtdb_genus_counter=g__AWRV01--2||g__Allosediminivita--1||g__HKCCE3408--1||g__Pelagimonas--3||g__Pseudooceanicola--8||g__Rhodovulum--3||g__Sagittula--1||g__Salipiger--8||g__Tropicibacter--2||g__Wenxinia--2:gtdb_order_counter=o__Rhodobacterales--31:gtdb_phylum_counter=p__Proteobacteria--31:gtdb_species_counter=s__AWRV01 sp000504185--1||s__AWRV01 sp017255395--1||s__Allosediminivita pacifica--1||s__HKCCE3408 sp015689685--1||s__Pelagimonas phthalicica--1||s__Pelagimonas sp004804335--1||s__Pelagimonas varians--1||s__Pseudooceanicola antarcticus--1||s__Pseudooceanicola antarcticus_A--1||s__Pseudooceanicola atlanticus--1||s__Pseudooceanicola marinus--1||s__Pseudooceanicola sediminis--1||s__Pseudooceanicola sp000220565--1||s__Pseudooceanicola sp011806405--1||s__Pseudooceanicola sp018222585--1||s__Rhodovulum kholense--1||s__Rhodovulum sp002073975--1||s__Rhodovulum visakhapatnamense--1||s__Sagittula marina--1||s__Salipiger abyssi--1||s__Salipiger abyssi_A--1||s__Salipiger aestuarii--1||s__Salipiger bermudensis--1||s__Salipiger marinus--1||s__Salipiger pallidus--1||s__Salipiger profundus--1||s__Salipiger thiooxidans--1||s__Tropicibacter naphthalenivorans--1||s__Tropicibacter sp003667315--1||s__Wenxinia marina--1||s__Wenxinia saemankumensis--1:heptad_counter=MCP-36H--32:lbd_counter=:lca=d__Bacteria:lca_tree=f__Rhodobacteraceae:name=N604703:ref_name_counter=],(GB_GCA_002366795.1_protein.faa_DFBX01000080.1_35@PF00015_full_PFAM.238.422:0.139886[&&NHX:Type=GTDB:gtdb_class=c__Alphaproteobacteria:gtdb_domain=d__Bacteria:gtdb_family=f__Rhodobacteraceae:gtdb_genus=g__UBA3069:gtdb_order=o__Rhodobacterales:gtdb_phylum=p__Proteobacteria:gtdb_species=s__UBA3069 sp002366795:heptad=MCP-36H:species=d__Bacteria_p__Proteobacteria_c__Alphaproteobacteria_o__Rhodobacterales_f__Rhodobacteraceae_g__UBA3069_s__UBA3069 sp002366795],(RS_GCF_014196795.1_protein.faa_NZ_JACIEJ010000004.1_183@PF00015_full_PFAM.239.413:0.255965[&&NHX:Type=GTDB:gtdb_class=c__Alphaproteobacteria:gtdb_domain=d__Bacteria:gtdb_family=f__Rhodobacteraceae:gtdb_genus=g__Sagittula:gtdb_order=o__Rhodobacterales:gtdb_phylum=p__Proteobacteria:gtdb_species=s__Sagittula marina:heptad=MCP-36H:species=d__Bacteria_p__Proteobacteria_c__Alphaproteobacteria_o__Rhodobacterales_f__Rhodobacteraceae_g__Sagittula_s__Sagittula marina],(RS_GCF_017813235.1_protein.faa_NZ_JAGISH010000001.1_172@PF00015_full_PFAM.254.423:0.177826,(RS_GCF_000169415.1_protein.faa_NZ_AAYA01000002.1_261@PF00015_full_PFAM.235.413:0.0218424[&&NHX:Type=GTDB:gtdb_class=c__Alphaproteobacteria:gtdb_domain=d__Bacteria:gtdb_family=f__Rhodobacteraceae:gtdb_genus=g__Sagittula:gtdb_order=o__Rhodobacterales:gtdb_phylum=p__Proteobacteria:gtdb_species=s__Sagittula stellata:heptad=MCP-36H:species=d__Bacteria_p__Proteobacteria_c__Alphaproteobacteria_o__Rhodobacterales_f__Rhodobacteraceae_g__Sagittula_s__Sagittula stellata],RS_GCF_002814095.1_protein.faa_NZ_CP021913.1_271@PF00015_full_PFAM.236.409:0.0186513[&&NHX:Type=GTDB:gtdb_class=c__Alphaproteobacteria:gtdb_domain=d__Bacteria:gtdb_family=f__Rhodobacteraceae:gtdb_genus=g__Sagittula:gtdb_order=o__Rhodobacterales:gtdb_phylum=p__Proteobacteria:gtdb_species=s__Sagittula sp002814095:heptad=MCP-36H:species=d__Bacteria_p__Proteobacteria_c__Alphaproteobacteria_o__Rhodobacterales_f__Rhodobacteraceae_g__Sagittula_s__Sagittula sp002814095])0.983:0.0866822[&&NHX:Sample_counter=:Type_counter=GTDB--2:capture_class_counter=:capture_domain_counter=:capture_family_counter=:capture_genus_counter=:capture_order_counter=:capture_phylum_counter=:capture_species_counter=:evoltype=D:gtdb_class_counter=c__Alphaproteobacteria--2:gtdb_domain_counter=d__Bacteria--2:gtdb_family_counter=f__Rhodobacteraceae--2:gtdb_genus_counter=g__Sagittula--2:gtdb_order_counter=o__Rhodobacterales--2:gtdb_phylum_counter=p__Proteobacteria--2:gtdb_species_counter=s__Sagittula sp002814095--1||s__Sagittula stellata--1:heptad_counter=MCP-36H--2:lbd_counter=:lca=d__Bacteria:lca_tree=g__Sagittula:name=N604709:ref_name_counter=])0.692:0.0147185[&&NHX:Sample_counter=:Type_counter=GTDB--2:capture_class_counter=:capture_domain_counter=:capture_family_counter=:capture_genus_counter=:capture_order_counter=:capture_phylum_counter=:capture_species_counter=:gtdb_class_counter=c__Alphaproteobacteria--2:gtdb_domain_counter=d__Bacteria--2:gtdb_family_counter=f__Rhodobacteraceae--2:gtdb_genus_counter=g__Sagittula--2:gtdb_order_counter=o__Rhodobacterales--2:gtdb_phylum_counter=p__Proteobacteria--2:gtdb_species_counter=s__Sagittula sp002814095--1||s__Sagittula stellata--1:heptad_counter=MCP-36H--2:lbd_counter=:lca_tree=g__Sagittula:name=N604710:ref_name_counter=])0.942:0.0643493[&&NHX:Sample_counter=:Type_counter=GTDB--3:capture_class_counter=:capture_domain_counter=:capture_family_counter=:capture_genus_counter=:capture_order_counter=:capture_phylum_counter=:capture_species_counter=:gtdb_class_counter=c__Alphaproteobacteria--3:gtdb_domain_counter=d__Bacteria--3:gtdb_family_counter=f__Rhodobacteraceae--3:gtdb_genus_counter=g__Sagittula--3:gtdb_order_counter=o__Rhodobacterales--3:gtdb_phylum_counter=p__Proteobacteria--3:gtdb_species_counter=s__Sagittula marina--1||s__Sagittula sp002814095--1||s__Sagittula stellata--1:heptad_counter=MCP-36H--3:lbd_counter=:lca_tree=g__Sagittula:name=N604711:ref_name_counter=])0.985:0.110887[&&NHX:Sample_counter=:Type_counter=GTDB--4:capture_class_counter=:capture_domain_counter=:capture_family_counter=:capture_genus_counter=:capture_order_counter=:capture_phylum_counter=:capture_species_counter=:gtdb_class_counter=c__Alphaproteobacteria--4:gtdb_domain_counter=d__Bacteria--4:gtdb_family_counter=f__Rhodobacteraceae--4:gtdb_genus_counter=g__Sagittula--3||g__UBA3069--1:gtdb_order_counter=o__Rhodobacterales--4:gtdb_phylum_counter=p__Proteobacteria--4:gtdb_species_counter=s__Sagittula marina--1||s__Sagittula sp002814095--1||s__Sagittula stellata--1||s__UBA3069 sp002366795--1:heptad_counter=MCP-36H--4:lbd_counter=:lca_tree=f__Rhodobacteraceae:name=N604712:ref_name_counter=])0.997:0.180155[&&NHX:Sample_counter=rhiztom1--1:Type_counter=GTDB--35||capture--1:capture_class_counter=c__Alphaproteobacteria--1:capture_domain_counter=d__Bacteria--1:capture_family_counter=f__Rhodobacteraceae--1:capture_genus_counter=g__Paracoccus--1:capture_order_counter=o__Rhodobacterales--1:capture_phylum_counter=p__Proteobacteria--1:capture_species_counter=s__Paracoccus marcusii--1:evoltype=D:gtdb_class_counter=c__Alphaproteobacteria--35:gtdb_domain_counter=d__Bacteria--35:gtdb_family_counter=f__Rhodobacteraceae--35:gtdb_genus_counter=g__AWRV01--2||g__Allosediminivita--1||g__HKCCE3408--1||g__Pelagimonas--3||g__Pseudooceanicola--8||g__Rhodovulum--3||g__Sagittula--4||g__Salipiger--8||g__Tropicibacter--2||g__UBA3069--1||g__Wenxinia--2:gtdb_order_counter=o__Rhodobacterales--35:gtdb_phylum_counter=p__Proteobacteria--35:gtdb_species_counter=s__AWRV01 sp000504185--1||s__AWRV01 sp017255395--1||s__Allosediminivita pacifica--1||s__HKCCE3408 sp015689685--1||s__Pelagimonas phthalicica--1||s__Pelagimonas sp004804335--1||s__Pelagimonas varians--1||s__Pseudooceanicola antarcticus--1||s__Pseudooceanicola antarcticus_A--1||s__Pseudooceanicola atlanticus--1||s__Pseudooceanicola marinus--1||s__Pseudooceanicola sediminis--1||s__Pseudooceanicola sp000220565--1||s__Pseudooceanicola sp011806405--1||s__Pseudooceanicola sp018222585--1||s__Rhodovulum kholense--1||s__Rhodovulum sp002073975--1||s__Rhodovulum visakhapatnamense--1||s__Sagittula marina--2||s__Sagittula sp002814095--1||s__Sagittula stellata--1||s__Salipiger abyssi--1||s__Salipiger abyssi_A--1||s__Salipiger aestuarii--1||s__Salipiger bermudensis--1||s__Salipiger marinus--1||s__Salipiger pallidus--1||s__Salipiger profundus--1||s__Salipiger thiooxidans--1||s__Tropicibacter naphthalenivorans--1||s__Tropicibacter sp003667315--1||s__UBA3069 sp002366795--1||s__Wenxinia marina--1||s__Wenxinia saemankumensis--1:heptad_counter=MCP-36H--36:lbd_counter=:lca=d__Bacteria:lca_tree=f__Rhodobacteraceae:name=N604713:ref_name_counter=],(((924a25e0-894c-496f-b325-7cec2cff97fd_1@MCPsignal.160.217:0.211505[&&NHX:Sample=rhiztom2:Type=capture:capture_class=c__Alphaproteobacteria:capture_domain=d__Bacteria:capture_family=f__Caulobacteraceae:capture_genus=g__Phenylobacterium:capture_order=o__Caulobacterales:capture_phylum=p__Proteobacteria:capture_species=s__Phenylobacterium sp001557235:heptad=MCP-36H],(RS_GCF_000152825.2_protein.faa_NC_014414.1_1653@PF00015_full_PFAM.783.974:5e-09[&&NHX:Type=GTDB:gtdb_class=c__Alphaproteobacteria:gtdb_domain=d__Bacteria:gtdb_family=f__Parvularculaceae:gtdb_genus=g__Parvularcula:gtdb_order=o__Caulobacterales:gtdb_phylum=p__Proteobacteria:gtdb_species=s__Parvularcula bermudensis:heptad=MCP-36H:species=d__Bacteria_p__Proteobacteria_c__Alphaproteobacteria_o__Caulobacterales_f__Parvularculaceae_g__Parvularcula_s__Parvularcula bermudensis],116056c7-026e-43b5-a24a-ef5c7e04b66f_4@MCPsignal.31.76:0.110257[&&NHX:Sample=rhizpot3:Type=capture:capture_class=c__Alphaproteobacteria:capture_domain=d__Bacteria:capture_family=f__Caulobacteraceae:capture_genus=g__Caulobacter:capture_order=o__Caulobacterales:capture_phylum=p__Proteobacteria:capture_species=s__Caulobacter sp001556515:heptad=MCP-36H])0.886:0.145674[&&NHX:Sample_counter=rhizpot3--1:Type_counter=GTDB--1||capture--1:capture_class_counter=c__Alphaproteobacteria--1:capture_domain_counter=d__Bacteria--1:capture_family_counter=f__Caulobacteraceae--1:capture_genus_counter=g__Caulobacter--1:capture_order_counter=o__Caulobacterales--1:capture_phylum_counter=p__Proteobacteria--1:capture_species_counter=s__Caulobacter sp001556515--1:gtdb_class_counter=c__Alphaproteobacteria--1:gtdb_domain_counter=d__Bacteria--1:gtdb_family_counter=f__Parvularculaceae--1:gtdb_genus_counter=g__Parvularcula--1:gtdb_order_counter=o__Caulobacterales--1:gtdb_phylum_counter=p__Proteobacteria--1:gtdb_species_counter=s__Parvularcula bermudensis--1:heptad_counter=MCP-36H--2:lbd_counter=:lca_tree=s__Parvularcula bermudensis:name=N604717:ref_name_counter=])0.713:0.0819147[&&NHX:Sample_counter=rhizpot3--1||rhiztom2--1:Type_counter=GTDB--1||capture--2:capture_class_counter=c__Alphaproteobacteria--2:capture_domain_counter=d__Bacteria--2:capture_family_counter=f__Caulobacteraceae--2:capture_genus_counter=g__Caulobacter--1||g__Phenylobacterium--1:capture_order_counter=o__Caulobacterales--2:capture_phylum_counter=p__Proteobacteria--2:capture_species_counter=s__Caulobacter sp001556515--1||s__Phenylobacterium sp001557235--1:gtdb_class_counter=c__Alphaproteobacteria--1:gtdb_domain_counter=d__Bacteria--1:gtdb_family_counter=f__Parvularculaceae--1:gtdb_genus_counter=g__Parvularcula--1:gtdb_order_counter=o__Caulobacterales--1:gtdb_phylum_counter=p__Proteobacteria--1:gtdb_species_counter=s__Parvularcula bermudensis--1:heptad_counter=MCP-36H--3:lbd_counter=:lca_tree=s__Parvularcula bermudensis:name=N604718:ref_name_counter=],(((d0e35045-f1e8-5578-bdc0-ece025ec531f_2@MCPsignal.13.65:0.118291[&&NHX:Sample=rhiztom1:Type=capture:capture_class=c__Alphaproteobacteria:capture_domain=d__Bacteria:capture_family=f__Caulobacteraceae:capture_genus=g__Caulobacter:capture_order=o__Caulobacterales:capture_phylum=p__Proteobacteria:capture_species=s__Caulobacter sp001556515:heptad=MCP-36H],(((RS_GCF_014884385.1_protein.faa_NZ_WKFH01000003.1_2712@PF00015_full_PFAM.269.457:0.0276406[&&NHX:Type=GTDB:gtdb_class=c__Alphaproteobacteria:gtdb_domain=d__Bacteria:gtdb_family=f__Rhodobacteraceae:gtdb_genus=g__Pseudophaeobacter_A:gtdb_order=o__Rhodobacterales:gtdb_phylum=p__Proteobacteria:gtdb_species=s__Pseudophaeobacter_A sp014884385:heptad=MCP-36H:species=d__Bacteria_p__Proteobacteria_c__Alphaproteobacteria_o__Rhodobacterales_f__Rhodobacteraceae_g__Pseudophaeobacter_A_s__Pseudophaeobacter_A sp014884385],RS_GCF_001678945.1_protein.faa_NZ_CP015124.1_419@PF00015_full_PFAM.273.457:0.10629[&&NHX:Type=GTDB:gtdb_class=c__Alphaproteobacteria:gtdb_domain=d__Bacteria:gtdb_family=f__Rhodobacteraceae:gtdb_genus=g__Pseudophaeobacter_A:gtdb_order=o__Rhodobacterales:gtdb_phylum=p__Proteobacteria:gtdb_species=s__Pseudophaeobacter_A gallaeciensis_A:heptad=MCP-36H:species=d__Bacteria_p__Proteobacteria_c__Alphaproteobacteria_o__Rhodobacterales_f__Rhodobacteraceae_g__Pseudophaeobacter_A_s__Pseudophaeobacter_A gallaeciensis_A])0.998:0.145992[&&NHX:Sample_counter=:Type_counter=GTDB--2:capture_class_counter=:capture_domain_counter=:capture_family_counter=:capture_genus_counter=:capture_order_counter=:capture_phylum_counter=:capture_species_counter=:evoltype=D:gtdb_class_counter=c__Alphaproteobacteria--2:gtdb_domain_counter=d__Bacteria--2:gtdb_family_counter=f__Rhodobacteraceae--2:gtdb_genus_counter=g__Pseudophaeobacter_A--2:gtdb_order_counter=o__Rhodobacterales--2:gtdb_phylum_counter=p__Proteobacteria--2:gtdb_species_counter=s__Pseudophaeobacter_A gallaeciensis_A--1||s__Pseudophaeobacter_A sp014884385--1:heptad_counter=MCP-36H--2:lbd_counter=:lca=d__Bacteria:lca_tree=g__Pseudophaeobacter_A:name=N604722:ref_name_counter=],(((RS_GCF_001457775.1_protein.faa_NZ_CYSG01000011.1_91@PF00015_full_PFAM.99.283:0.124752[&&NHX:Type=GTDB:gtdb_class=c__Alphaproteobacteria:gtdb_domain=d__Bacteria:gtdb_family=f__Rhodobacteraceae:gtdb_genus=g__Pseudophaeobacter:gtdb_order=o__Rhodobacterales:gtdb_phylum=p__Proteobacteria:gtdb_species=s__Pseudophaeobacter sp001457775:heptad=MCP-36H:species=d__Bacteria_p__Proteobacteria_c__Alphaproteobacteria_o__Rhodobacterales_f__Rhodobacteraceae_g__Pseudophaeobacter_s__Pseudophaeobacter sp001457775],(GB_GCA_014859355.1_protein.faa_JACUUJ010000017.1_32@PF00015_full_PFAM.109.291:0.172576[&&NHX:Type=GTDB:gtdb_class=c__Alphaproteobacteria:gtdb_domain=d__Bacteria:gtdb_family=f__Rhodobacteraceae:gtdb_genus=g__Yoonia:gtdb_order=o__Rhodobacterales:gtdb_phylum=p__Proteobacteria:gtdb_species=s__Yoonia sp014859355:heptad=MCP-36H:species=d__Bacteria_p__Proteobacteria_c__Alphaproteobacteria_o__Rhodobacterales_f__Rhodobacteraceae_g__Yoonia_s__Yoonia sp014859355],((RS_GCF_002158905.1_protein.faa_NZ_CP021431.1_981@PF00015_full_PFAM.269.456:0.0155953[&&NHX:Type=GTDB:gtdb_class=c__Alphaproteobacteria:gtdb_domain=d__Bacteria:gtdb_family=f__Rhodobacteraceae:gtdb_genus=g__Yoonia:gtdb_order=o__Rhodobacterales:gtdb_phylum=p__Proteobacteria:gtdb_species=s__Yoonia vestfoldensis_B:heptad=MCP-36H:species=d__Bacteria_p__Proteobacteria_c__Alphaproteobacteria_o__Rhodobacterales_f__Rhodobacteraceae_g__Yoonia_s__Yoonia vestfoldensis_B],GB_GCA_018401465.1_protein.faa_JAGYKE010000001.1_1@PF00015_full_PFAM.268.460:0.00779538[&&NHX:Type=GTDB:gtdb_class=c__Alphaproteobacteria:gtdb_domain=d__Bacteria:gtdb_family=f__Rhodobacteraceae:gtdb_genus=g__Aestuariivita:gtdb_order=o__Rhodobacterales:gtdb_phylum=p__Proteobacteria:gtdb_species=s__Aestuariivita sp018401465:heptad=MCP-36H:species=d__Bacteria_p__Proteobacteria_c__Alphaproteobacteria_o__Rhodobacterales_f__Rhodobacteraceae_g__Aestuariivita_s__Aestuariivita sp018401465])0.868:0.0216266[&&NHX:Sample_counter=:Type_counter=GTDB--2:capture_class_counter=:capture_domain_counter=:capture_family_counter=:capture_genus_counter=:capture_order_counter=:capture_phylum_counter=:capture_species_counter=:evoltype=D:gtdb_class_counter=c__Alphaproteobacteria--2:gtdb_domain_counter=d__Bacteria--2:gtdb_family_counter=f__Rhodobacteraceae--2:gtdb_genus_counter=g__Aestuariivita--1||g__Yoonia--1:gtdb_order_counter=o__Rhodobacterales--2:gtdb_phylum_counter=p__Proteobacteria--2:gtdb_species_counter=s__Aestuariivita sp018401465--1||s__Yoonia vestfoldensis_B--1:heptad_counter=MCP-36H--2:lbd_counter=:lca=d__Bacteria:lca_tree=f__Rhodobacteraceae:name=N604727:ref_name_counter=],(RS_GCF_000382265.1_protein.faa_NZ_KB907975.1_152@PF00015_full_PFAM.270.458:0.026875[&&NHX:Type=GTDB:gtdb_class=c__Alphaproteobacteria:gtdb_domain=d__Bacteria:gtdb_family=f__Rhodobacteraceae:gtdb_genus=g__Yoonia:gtdb_order=o__Rhodobacterales:gtdb_phylum=p__Proteobacteria:gtdb_species=s__Yoonia vestfoldensis:heptad=MCP-36H:species=d__Bacteria_p__Proteobacteria_c__Alphaproteobacteria_o__Rhodobacterales_f__Rhodobacteraceae_g__Yoonia_s__Yoonia vestfoldensis],GB_GCA_003551805.1_protein.faa_PUNR01000418.1_9@PF00015_full_PFAM.268.458:0.0948762[&&NHX:Type=GTDB:gtdb_class=c__Alphaproteobacteria:gtdb_domain=d__Bacteria:gtdb_family=f__Rhodobacteraceae:gtdb_genus=g__Yoonia:gtdb_order=o__Rhodobacterales:gtdb_phylum=p__Proteobacteria:gtdb_species=s__Yoonia sp003551805:heptad=MCP-36H:species=d__Bacteria_p__Proteobacteria_c__Alphaproteobacteria_o__Rhodobacterales_f__Rhodobacteraceae_g__Yoonia_s__Yoonia sp003551805])0.036:0.010507[&&NHX:Sample_counter=:Type_counter=GTDB--2:capture_class_counter=:capture_domain_counter=:capture_family_counter=:capture_genus_counter=:capture_order_counter=:capture_phylum_counter=:capture_species_counter=:evoltype=D:gtdb_class_counter=c__Alphaproteobacteria--2:gtdb_domain_counter=d__Bacteria--2:gtdb_family_counter=f__Rhodobacteraceae--2:gtdb_genus_counter=g__Yoonia--2:gtdb_order_counter=o__Rhodobacterales--2:gtdb_phylum_counter=p__Proteobacteria--2:gtdb_species_counter=s__Yoonia sp003551805--1||s__Yoonia vestfoldensis--1:heptad_counter=MCP-36H--2:lbd_counter=:lca=d__Bacteria:lca_tree=g__Yoonia:name=N604730:ref_name_counter=])0.986:0.107332[&&NHX:Sample_counter=:Type_counter=GTDB--4:capture_class_counter=:capture_domain_counter=:capture_family_counter=:capture_genus_counter=:capture_order_counter=:capture_phylum_counter=:capture_species_counter=:evoltype=D:gtdb_class_counter=c__Alphaproteobacteria--4:gtdb_domain_counter=d__Bacteria--4:gtdb_family_counter=f__Rhodobacteraceae--4:gtdb_genus_counter=g__Aestuariivita--1||g__Yoonia--3:gtdb_order_counter=o__Rhodobacterales--4:gtdb_phylum_counter=p__Proteobacteria--4:gtdb_species_counter=s__Aestuariivita sp018401465--1||s__Yoonia sp003551805--1||s__Yoonia vestfoldensis--1||s__Yoonia vestfoldensis_B--1:heptad_counter=MCP-36H--4:lbd_counter=:lca=d__Bacteria:lca_tree=f__Rhodobacteraceae:name=N604731:ref_name_counter=])0.972:0.106949[&&NHX:Sample_counter=:Type_counter=GTDB--5:capture_class_counter=:capture_domain_counter=:capture_family_counter=:capture_genus_counter=:capture_order_counter=:capture_phylum_counter=:capture_species_counter=:evoltype=D:gtdb_class_counter=c__Alphaproteobacteria--5:gtdb_domain_counter=d__Bacteria--5:gtdb_family_counter=f__Rhodobacteraceae--5:gtdb_genus_counter=g__Aestuariivita--1||g__Yoonia--4:gtdb_order_counter=o__Rhodobacterales--5:gtdb_phylum_counter=p__Proteobacteria--5:gtdb_species_counter=s__Aestuariivita sp018401465--1||s__Yoonia sp003551805--1||s__Yoonia sp014859355--1||s__Yoonia vestfoldensis--1||s__Yoonia vestfoldensis_B--1:heptad_counter=MCP-36H--5:lbd_counter=:lca=d__Bacteria:lca_tree=f__Rhodobacteraceae:name=N604732:ref_name_counter=])0.088:0.0157356[&&NHX:Sample_counter=:Type_counter=GTDB--6:capture_class_counter=:capture_domain_counter=:capture_family_counter=:capture_genus_counter=:capture_order_counter=:capture_phylum_counter=:capture_species_counter=:evoltype=D:gtdb_class_counter=c__Alphaproteobacteria--6:gtdb_domain_counter=d__Bacteria--6:gtdb_family_counter=f__Rhodobacteraceae--6:gtdb_genus_counter=g__Aestuariivita--1||g__Pseudophaeobacter--1||g__Yoonia--4:gtdb_order_counter=o__Rhodobacterales--6:gtdb_phylum_counter=p__Proteobacteria--6:gtdb_species_counter=s__Aestuariivita sp018401465--1||s__Pseudophaeobacter sp001457775--1||s__Yoonia sp003551805--1||s__Yoonia sp014859355--1||s__Yoonia vestfoldensis--1||s__Yoonia vestfoldensis_B--1:heptad_counter=MCP-36H--6:lbd_counter=:lca=d__Bacteria:lca_tree=f__Rhodobacteraceae:name=N604733:ref_name_counter=],(RS_GCF_001458175.1_protein.faa_NZ_CYPW01000004.1_58@PF00015_full_PFAM.268.459:0.295709[&&NHX:Type=GTDB:gtdb_class=c__Alphaproteobacteria:gtdb_domain=d__Bacteria:gtdb_family=f__Rhodobacteraceae:gtdb_genus=g__Shimia:gtdb_order=o__Rhodobacterales:gtdb_phylum=p__Proteobacteria:gtdb_species=s__Shimia marina:heptad=MCP-36H:species=d__Bacteria_p__Proteobacteria_c__Alphaproteobacteria_o__Rhodobacterales_f__Rhodobacteraceae_g__Shimia_s__Shimia marina],8da39414-01d5-40e6-8bb4-c3b0a8f6c902_1@MCPsignal.95.159:0.097167[&&NHX:Sample=rhiztom1:Type=capture:capture_class=c__Alphaproteobacteria:capture_domain=d__Bacteria:capture_family=f__Caulobacteraceae:capture_genus=g__Caulobacter:capture_order=o__Caulobacterales:capture_phylum=p__Proteobacteria:capture_species=s__Caulobacter sp001556515:heptad=MCP-36H])0.843:0.122285[&&NHX:Sample_counter=rhiztom1--1:Type_counter=GTDB--1||capture--1:capture_class_counter=c__Alphaproteobacteria--1:capture_domain_counter=d__Bacteria--1:capture_family_counter=f__Caulobacteraceae--1:capture_genus_counter=g__Caulobacter--1:capture_order_counter=o__Caulobacterales--1:capture_phylum_counter=p__Proteobacteria--1:capture_species_counter=s__Caulobacter sp001556515--1:gtdb_class_counter=c__Alphaproteobacteria--1:gtdb_domain_counter=d__Bacteria--1:gtdb_family_counter=f__Rhodobacteraceae--1:gtdb_genus_counter=g__Shimia--1:gtdb_order_counter=o__Rhodobacterales--1:gtdb_phylum_counter=p__Proteobacteria--1:gtdb_species_counter=s__Shimia marina--1:heptad_counter=MCP-36H--2:lbd_counter=:lca_tree=s__Shimia marina:name=N604736:ref_name_counter=])0.716:0.0142508[&&NHX:Sample_counter=rhiztom1--1:Type_counter=GTDB--7||capture--1:capture_class_counter=c__Alphaproteobacteria--1:capture_domain_counter=d__Bacteria--1:capture_family_counter=f__Caulobacteraceae--1:capture_genus_counter=g__Caulobacter--1:capture_order_counter=o__Caulobacterales--1:capture_phylum_counter=p__Proteobacteria--1:capture_species_counter=s__Caulobacter sp001556515--1:gtdb_class_counter=c__Alphaproteobacteria--7:gtdb_domain_counter=d__Bacteria--7:gtdb_family_counter=f__Rhodobacteraceae--7:gtdb_genus_counter=g__Aestuariivita--1||g__Pseudophaeobacter--1||g__Shimia--1||g__Yoonia--4:gtdb_order_counter=o__Rhodobacterales--7:gtdb_phylum_counter=p__Proteobacteria--7:gtdb_species_counter=s__Aestuariivita sp018401465--1||s__Pseudophaeobacter sp001457775--1||s__Shimia marina--1||s__Yoonia sp003551805--1||s__Yoonia sp014859355--1||s__Yoonia vestfoldensis--1||s__Yoonia vestfoldensis_B--1:heptad_counter=MCP-36H--8:lbd_counter=:lca_tree=f__Rhodobacteraceae:name=N604737:ref_name_counter=],(((RS_GCF_017743735.1_protein.faa_NZ_JAGHRO010000001.1_140@PF00015_full_PFAM.273.464:0.00511165[&&NHX:Type=GTDB:gtdb_class=c__Alphaproteobacteria:gtdb_domain=d__Bacteria:gtdb_family=f__Rhodobacteraceae:gtdb_genus=g__Shimia:gtdb_order=o__Rhodobacterales:gtdb_phylum=p__Proteobacteria:gtdb_species=s__Shimia sp017743735:heptad=MCP-36H:species=d__Bacteria_p__Proteobacteria_c__Alphaproteobacteria_o__Rhodobacterales_f__Rhodobacteraceae_g__Shimia_s__Shimia sp017743735],RS_GCF_017744095.1_protein.faa_NZ_JAGHQX010000002.1_394@PF00015_full_PFAM.280.461:0.0927078[&&NHX:Type=GTDB:gtdb_class=c__Alphaproteobacteria:gtdb_domain=d__Bacteria:gtdb_family=f__Rhodobacteraceae:gtdb_genus=g__Shimia:gtdb_order=o__Rhodobacterales:gtdb_phylum=p__Proteobacteria:gtdb_species=s__Shimia sp017744095:heptad=MCP-36H:species=d__Bacteria_p__Proteobacteria_c__Alphaproteobacteria_o__Rhodobacterales_f__Rhodobacteraceae_g__Shimia_s__Shimia sp017744095])0.927:0.10389[&&NHX:Sample_counter=:Type_counter=GTDB--2:capture_class_counter=:capture_domain_counter=:capture_family_counter=:capture_genus_counter=:capture_order_counter=:capture_phylum_counter=:capture_species_counter=:evoltype=D:gtdb_class_counter=c__Alphaproteobacteria--2:gtdb_domain_counter=d__Bacteria--2:gtdb_family_counter=f__Rhodobacteraceae--2:gtdb_genus_counter=g__Shimia--2:gtdb_order_counter=o__Rhodobacterales--2:gtdb_phylum_counter=p__Proteobacteria--2:gtdb_species_counter=s__Shimia sp017743735--1||s__Shimia sp017744095--1:heptad_counter=MCP-36H--2:lbd_counter=:lca=d__Bacteria:lca_tree=g__Shimia:name=N604740:ref_name_counter=],(2c2659af-f32d-49a7-8bd2-89700ead31cd_2@MCPsignal.22.66:5e-09[&&NHX:Sample=rhizpot1:Type=capture:capture_class=c__Polyangia:capture_domain=d__Bacteria:capture_family=f__Polyangiaceae:capture_genus=g__SYFR01:capture_order=o__Polyangiales:capture_phylum=p__Myxococcota:capture_species=s__SYFR01 sp005800325:heptad=MCP-36H],3d2c80ce-6c04-5d1c-aa61-0e20b1ee3af6_5@MCPsignal.19.67:0.407339[&&NHX:Sample=rhizpot1:Type=capture:capture_class=c__Polyangia:capture_domain=d__Bacteria:capture_family=f__Polyangiaceae:capture_genus=g__SYFR01:capture_order=o__Polyangiales:capture_phylum=p__Myxococcota:capture_species=s__SYFR01 sp005800325:heptad=MCP-36H])0.816:0.0673319[&&NHX:Sample_counter=rhizpot1--2:Type_counter=capture--2:capture_class_counter=c__Polyangia--2:capture_domain_counter=d__Bacteria--2:capture_family_counter=f__Polyangiaceae--2:capture_genus_counter=g__SYFR01--2:capture_order_counter=o__Polyangiales--2:capture_phylum_counter=p__Myxococcota--2:capture_species_counter=s__SYFR01 sp005800325--2:gtdb_class_counter=:gtdb_domain_counter=:gtdb_family_counter=:gtdb_genus_counter=:gtdb_order_counter=:gtdb_phylum_counter=:gtdb_species_counter=:heptad_counter=MCP-36H--2:lbd_counter=:name=N604743:ref_name_counter=])0.724:0.0881212[&&NHX:Sample_counter=rhizpot1--2:Type_counter=GTDB--2||capture--2:capture_class_counter=c__Polyangia--2:capture_domain_counter=d__Bacteria--2:capture_family_counter=f__Polyangiaceae--2:capture_genus_counter=g__SYFR01--2:capture_order_counter=o__Polyangiales--2:capture_phylum_counter=p__Myxococcota--2:capture_species_counter=s__SYFR01 sp005800325--2:gtdb_class_counter=c__Alphaproteobacteria--2:gtdb_domain_counter=d__Bacteria--2:gtdb_family_counter=f__Rhodobacteraceae--2:gtdb_genus_counter=g__Shimia--2:gtdb_order_counter=o__Rhodobacterales--2:gtdb_phylum_counter=p__Proteobacteria--2:gtdb_species_counter=s__Shimia sp017743735--1||s__Shimia sp017744095--1:heptad_counter=MCP-36H--4:lbd_counter=:lca_tree=g__Shimia:name=N604744:ref_name_counter=],((((((4b444ae6-3709-4481-a665-cf6fb695d8e7_4@MCPsignal.97.124:0[&&NHX:Sample=rhizpot1:Type=capture:capture_class=c__Alphaproteobacteria:capture_domain=d__Bacteria:capture_family=f__Magnetospirillaceae:capture_genus=g__Phaeospirillum:capture_order=o__Rhodospirillales:capture_phylum=p__Proteobacteria:capture_species=s__Phaeospirillum sp903853455:heptad=MCP-36H],bd03f2a0-a4af-4f74-bd40-4c52c2439f41_3@MCPsignal.87.114:0[&&NHX:Sample=rhiztom2:Type=capture:capture_class=c__Gammaproteobacteria:capture_domain=d__Bacteria:capture_family=f__Rhodocyclaceae:capture_genus=g__Azonexus:capture_order=o__Burkholderiales:capture_phylum=p__Proteobacteria:capture_species=s__Azonexus sp002345845:heptad=MCP-36H])0:0[&&NHX:Sample_counter=rhizpot1--1||rhiztom2--1:Type_counter=capture--2:capture_class_counter=c__Alphaproteobacteria--1||c__Gammaproteobacteria--1:capture_domain_counter=d__Bacteria--2:capture_family_counter=f__Magnetospirillaceae--1||f__Rhodocyclaceae--1:capture_genus_counter=g__Azonexus--1||g__Phaeospirillum--1:capture_order_counter=o__Burkholderiales--1||o__Rhodospirillales--1:capture_phylum_counter=p__Proteobacteria--2:capture_species_counter=s__Azonexus sp002345845--1||s__Phaeospirillum sp903853455--1:gtdb_class_counter=:gtdb_domain_counter=:gtdb_family_counter=:gtdb_genus_counter=:gtdb_order_counter=:gtdb_phylum_counter=:gtdb_species_counter=:heptad_counter=MCP-36H--2:lbd_counter=:name=N604747:ref_name_counter=],75d7a265-377e-4ad3-b76e-54ef64c0cfaf_3@MCPsignal.227.254:0[&&NHX:Sample=rhiztom3:Type=capture:capture_class=c__Gammaproteobacteria:capture_domain=d__Bacteria:capture_family=f__Rhodocyclaceae:capture_genus=g__Azonexus:capture_order=o__Burkholderiales:capture_phylum=p__Proteobacteria:capture_species=s__Azonexus sp002345845:heptad=MCP-36H])0:0[&&NHX:Sample_counter=rhizpot1--1||rhiztom2--1||rhiztom3--1:Type_counter=capture--3:capture_class_counter=c__Alphaproteobacteria--1||c__Gammaproteobacteria--2:capture_domain_counter=d__Bacteria--3:capture_family_counter=f__Magnetospirillaceae--1||f__Rhodocyclaceae--2:capture_genus_counter=g__Azonexus--2||g__Phaeospirillum--1:capture_order_counter=o__Burkholderiales--2||o__Rhodospirillales--1:capture_phylum_counter=p__Proteobacteria--3:capture_species_counter=s__Azonexus sp002345845--2||s__Phaeospirillum sp903853455--1:gtdb_class_counter=:gtdb_domain_counter=:gtdb_family_counter=:gtdb_genus_counter=:gtdb_order_counter=:gtdb_phylum_counter=:gtdb_species_counter=:heptad_counter=MCP-36H--3:lbd_counter=:name=N604749:ref_name_counter=],1b3d5fad-445e-406a-9cb8-4091f5946309_2@MCPsignal.340.367:0[&&NHX:Sample=rhiztom3:Type=capture:capture_class=c__Gammaproteobacteria:capture_domain=d__Bacteria:capture_family=f__Rhodocyclaceae:capture_genus=g__Azonexus:capture_order=o__Burkholderiales:capture_phylum=p__Proteobacteria:capture_species=s__Azonexus sp002345845:heptad=MCP-36H]):5e-09[&&NHX:Sample_counter=rhizpot1--1||rhiztom2--1||rhiztom3--2:Type_counter=capture--4:capture_class_counter=c__Alphaproteobacteria--1||c__Gammaproteobacteria--3:capture_domain_counter=d__Bacteria--4:capture_family_counter=f__Magnetospirillaceae--1||f__Rhodocyclaceae--3:capture_genus_counter=g__Azonexus--3||g__Phaeospirillum--1:capture_order_counter=o__Burkholderiales--3||o__Rhodospirillales--1:capture_phylum_counter=p__Proteobacteria--4:capture_species_counter=s__Azonexus sp002345845--3||s__Phaeospirillum sp903853455--1:gtdb_class_counter=:gtdb_domain_counter=:gtdb_family_counter=:gtdb_genus_counter=:gtdb_order_counter=:gtdb_phylum_counter=:gtdb_species_counter=:heptad_counter=MCP-36H--4:lbd_counter=:name=N604751:ref_name_counter=],GB_GCA_900537125.1_protein.faa_UNRJ01000004.1_153@PF00015_full_PFAM.274.458:0.055167[&&NHX:Type=GTDB:gtdb_class=c__Alphaproteobacteria:gtdb_domain=d__Bacteria:gtdb_family=f__Rhodobacteraceae:gtdb_genus=g__Shimia:gtdb_order=o__Rhodobacterales:gtdb_phylum=p__Proteobacteria:gtdb_species=s__Shimia sp900537125:heptad=MCP-36H:species=d__Bacteria_p__Proteobacteria_c__Alphaproteobacteria_o__Rhodobacterales_f__Rhodobacteraceae_g__Shimia_s__Shimia sp900537125])0.054:0.00603571[&&NHX:Sample_counter=rhizpot1--1||rhiztom2--1||rhiztom3--2:Type_counter=GTDB--1||capture--4:capture_class_counter=c__Alphaproteobacteria--1||c__Gammaproteobacteria--3:capture_domain_counter=d__Bacteria--4:capture_family_counter=f__Magnetospirillaceae--1||f__Rhodocyclaceae--3:capture_genus_counter=g__Azonexus--3||g__Phaeospirillum--1:capture_order_counter=o__Burkholderiales--3||o__Rhodospirillales--1:capture_phylum_counter=p__Proteobacteria--4:capture_species_counter=s__Azonexus sp002345845--3||s__Phaeospirillum sp903853455--1:gtdb_class_counter=c__Alphaproteobacteria--1:gtdb_domain_counter=d__Bacteria--1:gtdb_family_counter=f__Rhodobacteraceae--1:gtdb_genus_counter=g__Shimia--1:gtdb_order_counter=o__Rhodobacterales--1:gtdb_phylum_counter=p__Proteobacteria--1:gtdb_species_counter=s__Shimia sp900537125--1:heptad_counter=MCP-36H--5:lbd_counter=:lca_tree=s__Shimia sp900537125:name=N604753:ref_name_counter=],GB_GCA_014872815.1_protein.faa_WKFK01000009.1_33@PF00015_full_PFAM.269.461:0.0904407[&&NHX:Type=GTDB:gtdb_class=c__Alphaproteobacteria:gtdb_domain=d__Bacteria:gtdb_family=f__Rhodobacteraceae:gtdb_genus=g__Shimia:gtdb_order=o__Rhodobacterales:gtdb_phylum=p__Proteobacteria:gtdb_species=s__Shimia sp014872815:heptad=MCP-36H:species=d__Bacteria_p__Proteobacteria_c__Alphaproteobacteria_o__Rhodobacterales_f__Rhodobacteraceae_g__Shimia_s__Shimia sp014872815])0.941:0.0631124[&&NHX:Sample_counter=rhizpot1--1||rhiztom2--1||rhiztom3--2:Type_counter=GTDB--2||capture--4:capture_class_counter=c__Alphaproteobacteria--1||c__Gammaproteobacteria--3:capture_domain_counter=d__Bacteria--4:capture_family_counter=f__Magnetospirillaceae--1||f__Rhodocyclaceae--3:capture_genus_counter=g__Azonexus--3||g__Phaeospirillum--1:capture_order_counter=o__Burkholderiales--3||o__Rhodospirillales--1:capture_phylum_counter=p__Proteobacteria--4:capture_species_counter=s__Azonexus sp002345845--3||s__Phaeospirillum sp903853455--1:gtdb_class_counter=c__Alphaproteobacteria--2:gtdb_domain_counter=d__Bacteria--2:gtdb_family_counter=f__Rhodobacteraceae--2:gtdb_genus_counter=g__Shimia--2:gtdb_order_counter=o__Rhodobacterales--2:gtdb_phylum_counter=p__Proteobacteria--2:gtdb_species_counter=s__Shimia sp014872815--1||s__Shimia sp900537125--1:heptad_counter=MCP-36H--6:lbd_counter=:lca_tree=g__Shimia:name=N604755:ref_name_counter=],(RS_GCF_001458175.1_protein.faa_NZ_CYPW01000011.1_15@PF00015_full_PFAM.274.461:0.116822[&&NHX:Type=GTDB:gtdb_class=c__Alphaproteobacteria:gtdb_domain=d__Bacteria:gtdb_family=f__Rhodobacteraceae:gtdb_genus=g__Shimia:gtdb_order=o__Rhodobacterales:gtdb_phylum=p__Proteobacteria:gtdb_species=s__Shimia marina:heptad=MCP-36H:species=d__Bacteria_p__Proteobacteria_c__Alphaproteobacteria_o__Rhodobacterales_f__Rhodobacteraceae_g__Shimia_s__Shimia marina],(RS_GCF_017743735.1_protein.faa_NZ_JAGHRO010000007.1_11@PF00015_full_PFAM.264.452:0.0205288[&&NHX:Type=GTDB:gtdb_class=c__Alphaproteobacteria:gtdb_domain=d__Bacteria:gtdb_family=f__Rhodobacteraceae:gtdb_genus=g__Shimia:gtdb_order=o__Rhodobacterales:gtdb_phylum=p__Proteobacteria:gtdb_species=s__Shimia sp017743735:heptad=MCP-36H:species=d__Bacteria_p__Proteobacteria_c__Alphaproteobacteria_o__Rhodobacterales_f__Rhodobacteraceae_g__Shimia_s__Shimia sp017743735],RS_GCF_017744095.1_protein.faa_NZ_JAGHQX010000006.1_11@PF00015_full_PFAM.265.458:0.0351476[&&NHX:Type=GTDB:gtdb_class=c__Alphaproteobacteria:gtdb_domain=d__Bacteria:gtdb_family=f__Rhodobacteraceae:gtdb_genus=g__Shimia:gtdb_order=o__Rhodobacterales:gtdb_phylum=p__Proteobacteria:gtdb_species=s__Shimia sp017744095:heptad=MCP-36H:species=d__Bacteria_p__Proteobacteria_c__Alphaproteobacteria_o__Rhodobacterales_f__Rhodobacteraceae_g__Shimia_s__Shimia sp017744095])0.994:0.113949[&&NHX:Sample_counter=:Type_counter=GTDB--2:capture_class_counter=:capture_domain_counter=:capture_family_counter=:capture_genus_counter=:capture_order_counter=:capture_phylum_counter=:capture_species_counter=:evoltype=D:gtdb_class_counter=c__Alphaproteobacteria--2:gtdb_domain_counter=d__Bacteria--2:gtdb_family_counter=f__Rhodobacteraceae--2:gtdb_genus_counter=g__Shimia--2:gtdb_order_counter=o__Rhodobacterales--2:gtdb_phylum_counter=p__Proteobacteria--2:gtdb_species_counter=s__Shimia sp017743735--1||s__Shimia sp017744095--1:heptad_counter=MCP-36H--2:lbd_counter=:lca=d__Bacteria:lca_tree=g__Shimia:name=N604759:ref_name_counter=])0.972:0.0839207[&&NHX:Sample_counter=:Type_counter=GTDB--3:capture_class_counter=:capture_domain_counter=:capture_family_counter=:capture_genus_counter=:capture_order_counter=:capture_phylum_counter=:capture_species_counter=:evoltype=D:gtdb_class_counter=c__Alphaproteobacteria--3:gtdb_domain_counter=d__Bacteria--3:gtdb_family_counter=f__Rhodobacteraceae--3:gtdb_genus_counter=g__Shimia--3:gtdb_order_counter=o__Rhodobacterales--3:gtdb_phylum_counter=p__Proteobacteria--3:gtdb_species_counter=s__Shimia marina--1||s__Shimia sp017743735--1||s__Shimia sp017744095--1:heptad_counter=MCP-36H--3:lbd_counter=:lca=d__Bacteria:lca_tree=g__Shimia:name=N604760:ref_name_counter=])0.991:0.10681[&&NHX:Sample_counter=rhizpot1--1||rhiztom2--1||rhiztom3--2:Type_counter=GTDB--5||capture--4:capture_class_counter=c__Alphaproteobacteria--1||c__Gammaproteobacteria--3:capture_domain_counter=d__Bacteria--4:capture_family_counter=f__Magnetospirillaceae--1||f__Rhodocyclaceae--3:capture_genus_counter=g__Azonexus--3||g__Phaeospirillum--1:capture_order_counter=o__Burkholderiales--3||o__Rhodospirillales--1:capture_phylum_counter=p__Proteobacteria--4:capture_species_counter=s__Azonexus sp002345845--3||s__Phaeospirillum sp903853455--1:gtdb_class_counter=c__Alphaproteobacteria--5:gtdb_domain_counter=d__Bacteria--5:gtdb_family_counter=f__Rhodobacteraceae--5:gtdb_genus_counter=g__Shimia--5:gtdb_order_counter=o__Rhodobacterales--5:gtdb_phylum_counter=p__Proteobacteria--5:gtdb_species_counter=s__Shimia marina--1||s__Shimia sp014872815--1||s__Shimia sp017743735--1||s__Shimia sp017744095--1||s__Shimia sp900537125--1:heptad_counter=MCP-36H--9:lbd_counter=:lca_tree=g__Shimia:name=N604761:ref_name_counter=])0.928:0.0754431[&&NHX:Sample_counter=rhizpot1--3||rhiztom2--1||rhiztom3--2:Type_counter=GTDB--7||capture--6:capture_class_counter=c__Alphaproteobacteria--1||c__Gammaproteobacteria--3||c__Polyangia--2:capture_domain_counter=d__Bacteria--6:capture_family_counter=f__Magnetospirillaceae--1||f__Polyangiaceae--2||f__Rhodocyclaceae--3:capture_genus_counter=g__Azonexus--3||g__Phaeospirillum--1||g__SYFR01--2:capture_order_counter=o__Burkholderiales--3||o__Polyangiales--2||o__Rhodospirillales--1:capture_phylum_counter=p__Myxococcota--2||p__Proteobacteria--4:capture_species_counter=s__Azonexus sp002345845--3||s__Phaeospirillum sp903853455--1||s__SYFR01 sp005800325--2:gtdb_class_counter=c__Alphaproteobacteria--7:gtdb_domain_counter=d__Bacteria--7:gtdb_family_counter=f__Rhodobacteraceae--7:gtdb_genus_counter=g__Shimia--7:gtdb_order_counter=o__Rhodobacterales--7:gtdb_phylum_counter=p__Proteobacteria--7:gtdb_species_counter=s__Shimia marina--1||s__Shimia sp014872815--1||s__Shimia sp017743735--2||s__Shimia sp017744095--2||s__Shimia sp900537125--1:heptad_counter=MCP-36H--13:lbd_counter=:lca_tree=g__Shimia:name=N604762:ref_name_counter=])0.729:0.0273212[&&NHX:Sample_counter=rhizpot1--3||rhiztom1--1||rhiztom2--1||rhiztom3--2:Type_counter=GTDB--14||capture--7:capture_class_counter=c__Alphaproteobacteria--2||c__Gammaproteobacteria--3||c__Polyangia--2:capture_domain_counter=d__Bacteria--7:capture_family_counter=f__Caulobacteraceae--1||f__Magnetospirillaceae--1||f__Polyangiaceae--2||f__Rhodocyclaceae--3:capture_genus_counter=g__Azonexus--3||g__Caulobacter--1||g__Phaeospirillum--1||g__SYFR01--2:capture_order_counter=o__Burkholderiales--3||o__Caulobacterales--1||o__Polyangiales--2||o__Rhodospirillales--1:capture_phylum_counter=p__Myxococcota--2||p__Proteobacteria--5:capture_species_counter=s__Azonexus sp002345845--3||s__Caulobacter sp001556515--1||s__Phaeospirillum sp903853455--1||s__SYFR01 sp005800325--2:gtdb_class_counter=c__Alphaproteobacteria--14:gtdb_domain_counter=d__Bacteria--14:gtdb_family_counter=f__Rhodobacteraceae--14:gtdb_genus_counter=g__Aestuariivita--1||g__Pseudophaeobacter--1||g__Shimia--8||g__Yoonia--4:gtdb_order_counter=o__Rhodobacterales--14:gtdb_phylum_counter=p__Proteobacteria--14:gtdb_species_counter=s__Aestuariivita sp018401465--1||s__Pseudophaeobacter sp001457775--1||s__Shimia marina--2||s__Shimia sp014872815--1||s__Shimia sp017743735--2||s__Shimia sp017744095--2||s__Shimia sp900537125--1||s__Yoonia sp003551805--1||s__Yoonia sp014859355--1||s__Yoonia vestfoldensis--1||s__Yoonia vestfoldensis_B--1:heptad_counter=MCP-36H--21:lbd_counter=:lca_tree=f__Rhodobacteraceae:name=N604763:ref_name_counter=])0.983:0.107859[&&NHX:Sample_counter=rhizpot1--3||rhiztom1--1||rhiztom2--1||rhiztom3--2:Type_counter=GTDB--16||capture--7:capture_class_counter=c__Alphaproteobacteria--2||c__Gammaproteobacteria--3||c__Polyangia--2:capture_domain_counter=d__Bacteria--7:capture_family_counter=f__Caulobacteraceae--1||f__Magnetospirillaceae--1||f__Polyangiaceae--2||f__Rhodocyclaceae--3:capture_genus_counter=g__Azonexus--3||g__Caulobacter--1||g__Phaeospirillum--1||g__SYFR01--2:capture_order_counter=o__Burkholderiales--3||o__Caulobacterales--1||o__Polyangiales--2||o__Rhodospirillales--1:capture_phylum_counter=p__Myxococcota--2||p__Proteobacteria--5:capture_species_counter=s__Azonexus sp002345845--3||s__Caulobacter sp001556515--1||s__Phaeospirillum sp903853455--1||s__SYFR01 sp005800325--2:gtdb_class_counter=c__Alphaproteobacteria--16:gtdb_domain_counter=d__Bacteria--16:gtdb_family_counter=f__Rhodobacteraceae--16:gtdb_genus_counter=g__Aestuariivita--1||g__Pseudophaeobacter--1||g__Pseudophaeobacter_A--2||g__Shimia--8||g__Yoonia--4:gtdb_order_counter=o__Rhodobacterales--16:gtdb_phylum_counter=p__Proteobacteria--16:gtdb_species_counter=s__Aestuariivita sp018401465--1||s__Pseudophaeobacter sp001457775--1||s__Pseudophaeobacter_A gallaeciensis_A--1||s__Pseudophaeobacter_A sp014884385--1||s__Shimia marina--2||s__Shimia sp014872815--1||s__Shimia sp017743735--2||s__Shimia sp017744095--2||s__Shimia sp900537125--1||s__Yoonia sp003551805--1||s__Yoonia sp014859355--1||s__Yoonia vestfoldensis--1||s__Yoonia vestfoldensis_B--1:heptad_counter=MCP-36H--23:lbd_counter=:lca_tree=f__Rhodobacteraceae:name=N604764:ref_name_counter=],(RS_GCF_011806385.1_protein.faa_NZ_JAATOX010000033.1_33@PF00015_full_PFAM.278.459:0.206434[&&NHX:Type=GTDB:gtdb_class=c__Alphaproteobacteria:gtdb_domain=d__Bacteria:gtdb_family=f__Rhodobacteraceae:gtdb_genus=g__Epibacterium:gtdb_order=o__Rhodobacterales:gtdb_phylum=p__Proteobacteria:gtdb_species=s__Epibacterium sp011806385:heptad=MCP-36H:species=d__Bacteria_p__Proteobacteria_c__Alphaproteobacteria_o__Rhodobacterales_f__Rhodobacteraceae_g__Epibacterium_s__Epibacterium sp011806385],((GB_GCA_015665415.1_protein.faa_JADFAE010000010.1_302@PF00015_full_PFAM.274.471:0.115175[&&NHX:Type=GTDB:gtdb_class=c__Alphaproteobacteria:gtdb_domain=d__Bacteria:gtdb_family=f__Rhodobacteraceae:gtdb_genus=g__Pseudophaeobacter:gtdb_order=o__Rhodobacterales:gtdb_phylum=p__Proteobacteria:gtdb_species=s__Pseudophaeobacter sp015665415:heptad=MCP-36H:species=d__Bacteria_p__Proteobacteria_c__Alphaproteobacteria_o__Rhodobacterales_f__Rhodobacteraceae_g__Pseudophaeobacter_s__Pseudophaeobacter sp015665415],(RS_GCF_000813725.1_protein.faa_NZ_JWLD01000002.1_167@PF00015_full_PFAM.274.459:0.0133009[&&NHX:Type=GTDB:gtdb_class=c__Alphaproteobacteria:gtdb_domain=d__Bacteria:gtdb_family=f__Rhodobacteraceae:gtdb_genus=g__Leisingera:gtdb_order=o__Rhodobacterales:gtdb_phylum=p__Proteobacteria:gtdb_species=s__Leisingera sp000813725:heptad=MCP-36H:species=d__Bacteria_p__Proteobacteria_c__Alphaproteobacteria_o__Rhodobacterales_f__Rhodobacteraceae_g__Leisingera_s__Leisingera sp000813725],RS_GCF_000813745.1_protein.faa_NZ_JWLC01000014.1_45@PF00015_full_PFAM.275.458:0.0178179[&&NHX:Type=GTDB:gtdb_class=c__Alphaproteobacteria:gtdb_domain=d__Bacteria:gtdb_family=f__Rhodobacteraceae:gtdb_genus=g__Leisingera:gtdb_order=o__Rhodobacterales:gtdb_phylum=p__Proteobacteria:gtdb_species=s__Leisingera sp000813745:heptad=MCP-36H:species=d__Bacteria_p__Proteobacteria_c__Alphaproteobacteria_o__Rhodobacterales_f__Rhodobacteraceae_g__Leisingera_s__Leisingera sp000813745])0.934:0.0590268[&&NHX:Sample_counter=:Type_counter=GTDB--2:capture_class_counter=:capture_domain_counter=:capture_family_counter=:capture_genus_counter=:capture_order_counter=:capture_phylum_counter=:capture_species_counter=:evoltype=D:gtdb_class_counter=c__Alphaproteobacteria--2:gtdb_domain_counter=d__Bacteria--2:gtdb_family_counter=f__Rhodobacteraceae--2:gtdb_genus_counter=g__Leisingera--2:gtdb_order_counter=o__Rhodobacterales--2:gtdb_phylum_counter=p__Proteobacteria--2:gtdb_species_counter=s__Leisingera sp000813725--1||s__Leisingera sp000813745--1:heptad_counter=MCP-36H--2:lbd_counter=:lca=d__Bacteria:lca_tree=g__Leisingera:name=N604769:ref_name_counter=])0.949:0.0677416[&&NHX:Sample_counter=:Type_counter=GTDB--3:capture_class_counter=:capture_domain_counter=:capture_family_counter=:capture_genus_counter=:capture_order_counter=:capture_phylum_counter=:capture_species_counter=:evoltype=D:gtdb_class_counter=c__Alphaproteobacteria--3:gtdb_domain_counter=d__Bacteria--3:gtdb_family_counter=f__Rhodobacteraceae--3:gtdb_genus_counter=g__Leisingera--2||g__Pseudophaeobacter--1:gtdb_order_counter=o__Rhodobacterales--3:gtdb_phylum_counter=p__Proteobacteria--3:gtdb_species_counter=s__Leisingera sp000813725--1||s__Leisingera sp000813745--1||s__Pseudophaeobacter sp015665415--1:heptad_counter=MCP-36H--3:lbd_counter=:lca=d__Bacteria:lca_tree=f__Rhodobacteraceae:name=N604770:ref_name_counter=],((RS_GCF_000473145.1_protein.faa_NZ_KI421500.1_1123@PF00015_full_PFAM.277.476:5e-09[&&NHX:Type=GTDB:gtdb_class=c__Alphaproteobacteria:gtdb_domain=d__Bacteria:gtdb_family=f__Rhodobacteraceae:gtdb_genus=g__Leisingera:gtdb_order=o__Rhodobacterales:gtdb_phylum=p__Proteobacteria:gtdb_species=s__Leisingera daeponensis:heptad=MCP-36H:species=d__Bacteria_p__Proteobacteria_c__Alphaproteobacteria_o__Rhodobacterales_f__Rhodobacteraceae_g__Leisingera_s__Leisingera daeponensis],(RS_GCF_001458395.1_protein.faa_NZ_CYSR01000030.1_440@PF00015_full_PFAM.279.474:5e-09[&&NHX:Type=GTDB:gtdb_class=c__Alphaproteobacteria:gtdb_domain=d__Bacteria:gtdb_family=f__Rhodobacteraceae:gtdb_genus=g__Leisingera:gtdb_order=o__Rhodobacterales:gtdb_phylum=p__Proteobacteria:gtdb_species=s__Leisingera aquaemixtae:heptad=MCP-36H:species=d__Bacteria_p__Proteobacteria_c__Alphaproteobacteria_o__Rhodobacterales_f__Rhodobacteraceae_g__Leisingera_s__Leisingera aquaemixtae],RS_GCF_000473325.1_protein.faa_NZ_KI421514.1_34@PF00015_full_PFAM.273.472:0.0296623[&&NHX:Type=GTDB:gtdb_class=c__Alphaproteobacteria:gtdb_domain=d__Bacteria:gtdb_family=f__Rhodobacteraceae:gtdb_genus=g__Leisingera:gtdb_order=o__Rhodobacterales:gtdb_phylum=p__Proteobacteria:gtdb_species=s__Leisingera caerulea:heptad=MCP-36H:species=d__Bacteria_p__Proteobacteria_c__Alphaproteobacteria_o__Rhodobacterales_f__Rhodobacteraceae_g__Leisingera_s__Leisingera caerulea])0.517:0.00711364[&&NHX:Sample_counter=:Type_counter=GTDB--2:capture_class_counter=:capture_domain_counter=:capture_family_counter=:capture_genus_counter=:capture_order_counter=:capture_phylum_counter=:capture_species_counter=:evoltype=D:gtdb_class_counter=c__Alphaproteobacteria--2:gtdb_domain_counter=d__Bacteria--2:gtdb_family_counter=f__Rhodobacteraceae--2:gtdb_genus_counter=g__Leisingera--2:gtdb_order_counter=o__Rhodobacterales--2:gtdb_phylum_counter=p__Proteobacteria--2:gtdb_species_counter=s__Leisingera aquaemixtae--1||s__Leisingera caerulea--1:heptad_counter=MCP-36H--2:lbd_counter=:lca=d__Bacteria:lca_tree=g__Leisingera:name=N604774:ref_name_counter=])0.996:0.128592[&&NHX:Sample_counter=:Type_counter=GTDB--3:capture_class_counter=:capture_domain_counter=:capture_family_counter=:capture_genus_counter=:capture_order_counter=:capture_phylum_counter=:capture_species_counter=:evoltype=D:gtdb_class_counter=c__Alphaproteobacteria--3:gtdb_domain_counter=d__Bacteria--3:gtdb_family_counter=f__Rhodobacteraceae--3:gtdb_genus_counter=g__Leisingera--3:gtdb_order_counter=o__Rhodobacterales--3:gtdb_phylum_counter=p__Proteobacteria--3:gtdb_species_counter=s__Leisingera aquaemixtae--1||s__Leisingera caerulea--1||s__Leisingera daeponensis--1:heptad_counter=MCP-36H--3:lbd_counter=:lca=d__Bacteria:lca_tree=g__Leisingera:name=N604775:ref_name_counter=],(GB_GCA_013373325.1_protein.faa_JABXIA010000025.1_3@PF00015_full_PFAM.279.464:0.00962591[&&NHX:Type=GTDB:gtdb_class=c__Alphaproteobacteria:gtdb_domain=d__Bacteria:gtdb_family=f__Rhodobacteraceae:gtdb_genus=g__Leisingera:gtdb_order=o__Rhodobacterales:gtdb_phylum=p__Proteobacteria:gtdb_species=s__Leisingera sp013373325:heptad=MCP-36H:species=d__Bacteria_p__Proteobacteria_c__Alphaproteobacteria_o__Rhodobacterales_f__Rhodobacteraceae_g__Leisingera_s__Leisingera sp013373325],RS_GCF_001679925.1_protein.faa_NZ_LYUZ01000098.1_6@PF00015_full_PFAM.276.465:0.0182971[&&NHX:Type=GTDB:gtdb_class=c__Alphaproteobacteria:gtdb_domain=d__Bacteria:gtdb_family=f__Rhodobacteraceae:gtdb_genus=g__Leisingera:gtdb_order=o__Rhodobacterales:gtdb_phylum=p__Proteobacteria:gtdb_species=s__Leisingera sp001679925:heptad=MCP-36H:species=d__Bacteria_p__Proteobacteria_c__Alphaproteobacteria_o__Rhodobacterales_f__Rhodobacteraceae_g__Leisingera_s__Leisingera sp001679925])0.988:0.0853104[&&NHX:Sample_counter=:Type_counter=GTDB--2:capture_class_counter=:capture_domain_counter=:capture_family_counter=:capture_genus_counter=:capture_order_counter=:capture_phylum_counter=:capture_species_counter=:evoltype=D:gtdb_class_counter=c__Alphaproteobacteria--2:gtdb_domain_counter=d__Bacteria--2:gtdb_family_counter=f__Rhodobacteraceae--2:gtdb_genus_counter=g__Leisingera--2:gtdb_order_counter=o__Rhodobacterales--2:gtdb_phylum_counter=p__Proteobacteria--2:gtdb_species_counter=s__Leisingera sp001679925--1||s__Leisingera sp013373325--1:heptad_counter=MCP-36H--2:lbd_counter=:lca=d__Bacteria:lca_tree=g__Leisingera:name=N604778:ref_name_counter=])0.392:0.0389025[&&NHX:Sample_counter=:Type_counter=GTDB--5:capture_class_counter=:capture_domain_counter=:capture_family_counter=:capture_genus_counter=:capture_order_counter=:capture_phylum_counter=:capture_species_counter=:evoltype=D:gtdb_class_counter=c__Alphaproteobacteria--5:gtdb_domain_counter=d__Bacteria--5:gtdb_family_counter=f__Rhodobacteraceae--5:gtdb_genus_counter=g__Leisingera--5:gtdb_order_counter=o__Rhodobacterales--5:gtdb_phylum_counter=p__Proteobacteria--5:gtdb_species_counter=s__Leisingera aquaemixtae--1||s__Leisingera caerulea--1||s__Leisingera daeponensis--1||s__Leisingera sp001679925--1||s__Leisingera sp013373325--1:heptad_counter=MCP-36H--5:lbd_counter=:lca=d__Bacteria:lca_tree=g__Leisingera:name=N604779:ref_name_counter=])0.938:0.064865[&&NHX:Sample_counter=:Type_counter=GTDB--8:capture_class_counter=:capture_domain_counter=:capture_family_counter=:capture_genus_counter=:capture_order_counter=:capture_phylum_counter=:capture_species_counter=:evoltype=D:gtdb_class_counter=c__Alphaproteobacteria--8:gtdb_domain_counter=d__Bacteria--8:gtdb_family_counter=f__Rhodobacteraceae--8:gtdb_genus_counter=g__Leisingera--7||g__Pseudophaeobacter--1:gtdb_order_counter=o__Rhodobacterales--8:gtdb_phylum_counter=p__Proteobacteria--8:gtdb_species_counter=s__Leisingera aquaemixtae--1||s__Leisingera caerulea--1||s__Leisingera daeponensis--1||s__Leisingera sp000813725--1||s__Leisingera sp000813745--1||s__Leisingera sp001679925--1||s__Leisingera sp013373325--1||s__Pseudophaeobacter sp015665415--1:heptad_counter=MCP-36H--8:lbd_counter=:lca=d__Bacteria:lca_tree=f__Rhodobacteraceae:name=N604780:ref_name_counter=])0.911:0.0522114[&&NHX:Sample_counter=:Type_counter=GTDB--9:capture_class_counter=:capture_domain_counter=:capture_family_counter=:capture_genus_counter=:capture_order_counter=:capture_phylum_counter=:capture_species_counter=:evoltype=D:gtdb_class_counter=c__Alphaproteobacteria--9:gtdb_domain_counter=d__Bacteria--9:gtdb_family_counter=f__Rhodobacteraceae--9:gtdb_genus_counter=g__Epibacterium--1||g__Leisingera--7||g__Pseudophaeobacter--1:gtdb_order_counter=o__Rhodobacterales--9:gtdb_phylum_counter=p__Proteobacteria--9:gtdb_species_counter=s__Epibacterium sp011806385--1||s__Leisingera aquaemixtae--1||s__Leisingera caerulea--1||s__Leisingera daeponensis--1||s__Leisingera sp000813725--1||s__Leisingera sp000813745--1||s__Leisingera sp001679925--1||s__Leisingera sp013373325--1||s__Pseudophaeobacter sp015665415--1:heptad_counter=MCP-36H--9:lbd_counter=:lca=d__Bacteria:lca_tree=f__Rhodobacteraceae:name=N604781:ref_name_counter=])0.879:0.0263908[&&NHX:Sample_counter=rhizpot1--3||rhiztom1--1||rhiztom2--1||rhiztom3--2:Type_counter=GTDB--25||capture--7:capture_class_counter=c__Alphaproteobacteria--2||c__Gammaproteobacteria--3||c__Polyangia--2:capture_domain_counter=d__Bacteria--7:capture_family_counter=f__Caulobacteraceae--1||f__Magnetospirillaceae--1||f__Polyangiaceae--2||f__Rhodocyclaceae--3:capture_genus_counter=g__Azonexus--3||g__Caulobacter--1||g__Phaeospirillum--1||g__SYFR01--2:capture_order_counter=o__Burkholderiales--3||o__Caulobacterales--1||o__Polyangiales--2||o__Rhodospirillales--1:capture_phylum_counter=p__Myxococcota--2||p__Proteobacteria--5:capture_species_counter=s__Azonexus sp002345845--3||s__Caulobacter sp001556515--1||s__Phaeospirillum sp903853455--1||s__SYFR01 sp005800325--2:gtdb_class_counter=c__Alphaproteobacteria--25:gtdb_domain_counter=d__Bacteria--25:gtdb_family_counter=f__Rhodobacteraceae--25:gtdb_genus_counter=g__Aestuariivita--1||g__Epibacterium--1||g__Leisingera--7||g__Pseudophaeobacter--2||g__Pseudophaeobacter_A--2||g__Shimia--8||g__Yoonia--4:gtdb_order_counter=o__Rhodobacterales--25:gtdb_phylum_counter=p__Proteobacteria--25:gtdb_species_counter=s__Aestuariivita sp018401465--1||s__Epibacterium sp011806385--1||s__Leisingera aquaemixtae--1||s__Leisingera caerulea--1||s__Leisingera daeponensis--1||s__Leisingera sp000813725--1||s__Leisingera sp000813745--1||s__Leisingera sp001679925--1||s__Leisingera sp013373325--1||s__Pseudophaeobacter sp001457775--1||s__Pseudophaeobacter sp015665415--1||s__Pseudophaeobacter_A gallaeciensis_A--1||s__Pseudophaeobacter_A sp014884385--1||s__Shimia marina--2||s__Shimia sp014872815--1||s__Shimia sp017743735--2||s__Shimia sp017744095--2||s__Shimia sp900537125--1||s__Yoonia sp003551805--1||s__Yoonia sp014859355--1||s__Yoonia vestfoldensis--1||s__Yoonia vestfoldensis_B--1:heptad_counter=MCP-36H--32:lbd_counter=:lca_tree=f__Rhodobacteraceae:name=N604782:ref_name_counter=])0:5e-09[&&NHX:Sample_counter=rhizpot1--3||rhiztom1--2||rhiztom2--1||rhiztom3--2:Type_counter=GTDB--25||capture--8:capture_class_counter=c__Alphaproteobacteria--3||c__Gammaproteobacteria--3||c__Polyangia--2:capture_domain_counter=d__Bacteria--8:capture_family_counter=f__Caulobacteraceae--2||f__Magnetospirillaceae--1||f__Polyangiaceae--2||f__Rhodocyclaceae--3:capture_genus_counter=g__Azonexus--3||g__Caulobacter--2||g__Phaeospirillum--1||g__SYFR01--2:capture_order_counter=o__Burkholderiales--3||o__Caulobacterales--2||o__Polyangiales--2||o__Rhodospirillales--1:capture_phylum_counter=p__Myxococcota--2||p__Proteobacteria--6:capture_species_counter=s__Azonexus sp002345845--3||s__Caulobacter sp001556515--2||s__Phaeospirillum sp903853455--1||s__SYFR01 sp005800325--2:gtdb_class_counter=c__Alphaproteobacteria--25:gtdb_domain_counter=d__Bacteria--25:gtdb_family_counter=f__Rhodobacteraceae--25:gtdb_genus_counter=g__Aestuariivita--1||g__Epibacterium--1||g__Leisingera--7||g__Pseudophaeobacter--2||g__Pseudophaeobacter_A--2||g__Shimia--8||g__Yoonia--4:gtdb_order_counter=o__Rhodobacterales--25:gtdb_phylum_counter=p__Proteobacteria--25:gtdb_species_counter=s__Aestuariivita sp018401465--1||s__Epibacterium sp011806385--1||s__Leisingera aquaemixtae--1||s__Leisingera caerulea--1||s__Leisingera daeponensis--1||s__Leisingera sp000813725--1||s__Leisingera sp000813745--1||s__Leisingera sp001679925--1||s__Leisingera sp013373325--1||s__Pseudophaeobacter sp001457775--1||s__Pseudophaeobacter sp015665415--1||s__Pseudophaeobacter_A gallaeciensis_A--1||s__Pseudophaeobacter_A sp014884385--1||s__Shimia marina--2||s__Shimia sp014872815--1||s__Shimia sp017743735--2||s__Shimia sp017744095--2||s__Shimia sp900537125--1||s__Yoonia sp003551805--1||s__Yoonia sp014859355--1||s__Yoonia vestfoldensis--1||s__Yoonia vestfoldensis_B--1:heptad_counter=MCP-36H--33:lbd_counter=:lca_tree=f__Rhodobacteraceae:name=N604783:ref_name_counter=],e3e4060e-0155-46a3-ad0a-744eef7052f6_5@MCPsignal.23.75:0.0729788[&&NHX:Sample=rhiztom2:Type=capture:capture_class=c__Alphaproteobacteria:capture_domain=d__Bacteria:capture_family=f__Caulobacteraceae:capture_genus=g__Palsa-881:capture_order=o__Caulobacterales:capture_phylum=p__Proteobacteria:capture_species=s__Palsa-881 sp018241335:heptad=MCP-36H])0:5e-09[&&NHX:Sample_counter=rhizpot1--3||rhiztom1--2||rhiztom2--2||rhiztom3--2:Type_counter=GTDB--25||capture--9:capture_class_counter=c__Alphaproteobacteria--4||c__Gammaproteobacteria--3||c__Polyangia--2:capture_domain_counter=d__Bacteria--9:capture_family_counter=f__Caulobacteraceae--3||f__Magnetospirillaceae--1||f__Polyangiaceae--2||f__Rhodocyclaceae--3:capture_genus_counter=g__Azonexus--3||g__Caulobacter--2||g__Palsa-881--1||g__Phaeospirillum--1||g__SYFR01--2:capture_order_counter=o__Burkholderiales--3||o__Caulobacterales--3||o__Polyangiales--2||o__Rhodospirillales--1:capture_phylum_counter=p__Myxococcota--2||p__Proteobacteria--7:capture_species_counter=s__Azonexus sp002345845--3||s__Caulobacter sp001556515--2||s__Palsa-881 sp018241335--1||s__Phaeospirillum sp903853455--1||s__SYFR01 sp005800325--2:gtdb_class_counter=c__Alphaproteobacteria--25:gtdb_domain_counter=d__Bacteria--25:gtdb_family_counter=f__Rhodobacteraceae--25:gtdb_genus_counter=g__Aestuariivita--1||g__Epibacterium--1||g__Leisingera--7||g__Pseudophaeobacter--2||g__Pseudophaeobacter_A--2||g__Shimia--8||g__Yoonia--4:gtdb_order_counter=o__Rhodobacterales--25:gtdb_phylum_counter=p__Proteobacteria--25:gtdb_species_counter=s__Aestuariivita sp018401465--1||s__Epibacterium sp011806385--1||s__Leisingera aquaemixtae--1||s__Leisingera caerulea--1||s__Leisingera daeponensis--1||s__Leisingera sp000813725--1||s__Leisingera sp000813745--1||s__Leisingera sp001679925--1||s__Leisingera sp013373325--1||s__Pseudophaeobacter sp001457775--1||s__Pseudophaeobacter sp015665415--1||s__Pseudophaeobacter_A gallaeciensis_A--1||s__Pseudophaeobacter_A sp014884385--1||s__Shimia marina--2||s__Shimia sp014872815--1||s__Shimia sp017743735--2||s__Shimia sp017744095--2||s__Shimia sp900537125--1||s__Yoonia sp003551805--1||s__Yoonia sp014859355--1||s__Yoonia vestfoldensis--1||s__Yoonia vestfoldensis_B--1:heptad_counter=MCP-36H--34:lbd_counter=:lca_tree=f__Rhodobacteraceae:name=N604785:ref_name_counter=],((RS_GCF_001507545.1_protein.faa_NZ_LQBP01000002.1_437@PF00015_full_PFAM.275.477:0.113549[&&NHX:Type=GTDB:gtdb_class=c__Alphaproteobacteria:gtdb_domain=d__Bacteria:gtdb_family=f__Rhodobacteraceae:gtdb_genus=g__Ruegeria:gtdb_order=o__Rhodobacterales:gtdb_phylum=p__Proteobacteria:gtdb_species=s__Ruegeria profundi:heptad=MCP-36H:species=d__Bacteria_p__Proteobacteria_c__Alphaproteobacteria_o__Rhodobacterales_f__Rhodobacteraceae_g__Ruegeria_s__Ruegeria profundi],(RS_GCF_001678945.1_protein.faa_NZ_CP015124.1_3111@PF00015_full_PFAM.277.448:0.150309[&&NHX:Type=GTDB:gtdb_class=c__Alphaproteobacteria:gtdb_domain=d__Bacteria:gtdb_family=f__Rhodobacteraceae:gtdb_genus=g__Pseudophaeobacter_A:gtdb_order=o__Rhodobacterales:gtdb_phylum=p__Proteobacteria:gtdb_species=s__Pseudophaeobacter_A gallaeciensis_A:heptad=MCP-36H:species=d__Bacteria_p__Proteobacteria_c__Alphaproteobacteria_o__Rhodobacterales_f__Rhodobacteraceae_g__Pseudophaeobacter_A_s__Pseudophaeobacter_A gallaeciensis_A],GB_GCA_900143635.1_protein.faa_FREY01000018.1_5@PF00015_full_PFAM.273.457:0.0954013[&&NHX:Type=GTDB:gtdb_class=c__Alphaproteobacteria:gtdb_domain=d__Bacteria:gtdb_family=f__Rhodobacteraceae:gtdb_genus=g__FREY01:gtdb_order=o__Rhodobacterales:gtdb_phylum=p__Proteobacteria:gtdb_species=s__FREY01 sp900143635:heptad=MCP-36H:species=d__Bacteria_p__Proteobacteria_c__Alphaproteobacteria_o__Rhodobacterales_f__Rhodobacteraceae_g__FREY01_s__FREY01 sp900143635])0.896:0.0751264[&&NHX:Sample_counter=:Type_counter=GTDB--2:capture_class_counter=:capture_domain_counter=:capture_family_counter=:capture_genus_counter=:capture_order_counter=:capture_phylum_counter=:capture_species_counter=:evoltype=D:gtdb_class_counter=c__Alphaproteobacteria--2:gtdb_domain_counter=d__Bacteria--2:gtdb_family_counter=f__Rhodobacteraceae--2:gtdb_genus_counter=g__FREY01--1||g__Pseudophaeobacter_A--1:gtdb_order_counter=o__Rhodobacterales--2:gtdb_phylum_counter=p__Proteobacteria--2:gtdb_species_counter=s__FREY01 sp900143635--1||s__Pseudophaeobacter_A gallaeciensis_A--1:heptad_counter=MCP-36H--2:lbd_counter=:lca=d__Bacteria:lca_tree=f__Rhodobacteraceae:name=N604789:ref_name_counter=])0.747:0.0588482[&&NHX:Sample_counter=:Type_counter=GTDB--3:capture_class_counter=:capture_domain_counter=:capture_family_counter=:capture_genus_counter=:capture_order_counter=:capture_phylum_counter=:capture_species_counter=:evoltype=D:gtdb_class_counter=c__Alphaproteobacteria--3:gtdb_domain_counter=d__Bacteria--3:gtdb_family_counter=f__Rhodobacteraceae--3:gtdb_genus_counter=g__FREY01--1||g__Pseudophaeobacter_A--1||g__Ruegeria--1:gtdb_order_counter=o__Rhodobacterales--3:gtdb_phylum_counter=p__Proteobacteria--3:gtdb_species_counter=s__FREY01 sp900143635--1||s__Pseudophaeobacter_A gallaeciensis_A--1||s__Ruegeria profundi--1:heptad_counter=MCP-36H--3:lbd_counter=:lca=d__Bacteria:lca_tree=f__Rhodobacteraceae:name=N604790:ref_name_counter=],(RS_GCF_001458415.1_protein.faa_NZ_CYSD01000015.1_102@PF00015_full_PFAM.272.455:0.1725[&&NHX:Type=GTDB:gtdb_class=c__Alphaproteobacteria:gtdb_domain=d__Bacteria:gtdb_family=f__Rhodobacteraceae:gtdb_genus=g__Epibacterium:gtdb_order=o__Rhodobacterales:gtdb_phylum=p__Proteobacteria:gtdb_species=s__Epibacterium multivorans:heptad=MCP-36H:species=d__Bacteria_p__Proteobacteria_c__Alphaproteobacteria_o__Rhodobacterales_f__Rhodobacteraceae_g__Epibacterium_s__Epibacterium multivorans],(RS_GCF_001681715.1_protein.faa_NZ_LNWY01000018.1_73@PF00015_full_PFAM.273.456:0.0430018[&&NHX:Type=GTDB:gtdb_class=c__Alphaproteobacteria:gtdb_domain=d__Bacteria:gtdb_family=f__Rhodobacteraceae:gtdb_genus=g__Epibacterium:gtdb_order=o__Rhodobacterales:gtdb_phylum=p__Proteobacteria:gtdb_species=s__Epibacterium mobile:heptad=MCP-36H:species=d__Bacteria_p__Proteobacteria_c__Alphaproteobacteria_o__Rhodobacterales_f__Rhodobacteraceae_g__Epibacterium_s__Epibacterium mobile],RS_GCF_000014065.1_protein.faa_NC_008044.1_1999@PF00015_full_PFAM.272.457:0.0544524[&&NHX:Type=GTDB:gtdb_class=c__Alphaproteobacteria:gtdb_domain=d__Bacteria:gtdb_family=f__Rhodobacteraceae:gtdb_genus=g__Epibacterium:gtdb_order=o__Rhodobacterales:gtdb_phylum=p__Proteobacteria:gtdb_species=s__Epibacterium sp000014065:heptad=MCP-36H:species=d__Bacteria_p__Proteobacteria_c__Alphaproteobacteria_o__Rhodobacterales_f__Rhodobacteraceae_g__Epibacterium_s__Epibacterium sp000014065])0.997:0.156364[&&NHX:Sample_counter=:Type_counter=GTDB--2:capture_class_counter=:capture_domain_counter=:capture_family_counter=:capture_genus_counter=:capture_order_counter=:capture_phylum_counter=:capture_species_counter=:evoltype=D:gtdb_class_counter=c__Alphaproteobacteria--2:gtdb_domain_counter=d__Bacteria--2:gtdb_family_counter=f__Rhodobacteraceae--2:gtdb_genus_counter=g__Epibacterium--2:gtdb_order_counter=o__Rhodobacterales--2:gtdb_phylum_counter=p__Proteobacteria--2:gtdb_species_counter=s__Epibacterium mobile--1||s__Epibacterium sp000014065--1:heptad_counter=MCP-36H--2:lbd_counter=:lca=d__Bacteria:lca_tree=g__Epibacterium:name=N604794:ref_name_counter=])0.992:0.143184[&&NHX:Sample_counter=:Type_counter=GTDB--3:capture_class_counter=:capture_domain_counter=:capture_family_counter=:capture_genus_counter=:capture_order_counter=:capture_phylum_counter=:capture_species_counter=:evoltype=D:gtdb_class_counter=c__Alphaproteobacteria--3:gtdb_domain_counter=d__Bacteria--3:gtdb_family_counter=f__Rhodobacteraceae--3:gtdb_genus_counter=g__Epibacterium--3:gtdb_order_counter=o__Rhodobacterales--3:gtdb_phylum_counter=p__Proteobacteria--3:gtdb_species_counter=s__Epibacterium mobile--1||s__Epibacterium multivorans--1||s__Epibacterium sp000014065--1:heptad_counter=MCP-36H--3:lbd_counter=:lca=d__Bacteria:lca_tree=g__Epibacterium:name=N604795:ref_name_counter=])0.881:0.0523419[&&NHX:Sample_counter=:Type_counter=GTDB--6:capture_class_counter=:capture_domain_counter=:capture_family_counter=:capture_genus_counter=:capture_order_counter=:capture_phylum_counter=:capture_species_counter=:evoltype=D:gtdb_class_counter=c__Alphaproteobacteria--6:gtdb_domain_counter=d__Bacteria--6:gtdb_family_counter=f__Rhodobacteraceae--6:gtdb_genus_counter=g__Epibacterium--3||g__FREY01--1||g__Pseudophaeobacter_A--1||g__Ruegeria--1:gtdb_order_counter=o__Rhodobacterales--6:gtdb_phylum_counter=p__Proteobacteria--6:gtdb_species_counter=s__Epibacterium mobile--1||s__Epibacterium multivorans--1||s__Epibacterium sp000014065--1||s__FREY01 sp900143635--1||s__Pseudophaeobacter_A gallaeciensis_A--1||s__Ruegeria profundi--1:heptad_counter=MCP-36H--6:lbd_counter=:lca=d__Bacteria:lca_tree=f__Rhodobacteraceae:name=N604796:ref_name_counter=])0.998:0.138324[&&NHX:Sample_counter=rhizpot1--3||rhiztom1--2||rhiztom2--2||rhiztom3--2:Type_counter=GTDB--31||capture--9:capture_class_counter=c__Alphaproteobacteria--4||c__Gammaproteobacteria--3||c__Polyangia--2:capture_domain_counter=d__Bacteria--9:capture_family_counter=f__Caulobacteraceae--3||f__Magnetospirillaceae--1||f__Polyangiaceae--2||f__Rhodocyclaceae--3:capture_genus_counter=g__Azonexus--3||g__Caulobacter--2||g__Palsa-881--1||g__Phaeospirillum--1||g__SYFR01--2:capture_order_counter=o__Burkholderiales--3||o__Caulobacterales--3||o__Polyangiales--2||o__Rhodospirillales--1:capture_phylum_counter=p__Myxococcota--2||p__Proteobacteria--7:capture_species_counter=s__Azonexus sp002345845--3||s__Caulobacter sp001556515--2||s__Palsa-881 sp018241335--1||s__Phaeospirillum sp903853455--1||s__SYFR01 sp005800325--2:gtdb_class_counter=c__Alphaproteobacteria--31:gtdb_domain_counter=d__Bacteria--31:gtdb_family_counter=f__Rhodobacteraceae--31:gtdb_genus_counter=g__Aestuariivita--1||g__Epibacterium--4||g__FREY01--1||g__Leisingera--7||g__Pseudophaeobacter--2||g__Pseudophaeobacter_A--3||g__Ruegeria--1||g__Shimia--8||g__Yoonia--4:gtdb_order_counter=o__Rhodobacterales--31:gtdb_phylum_counter=p__Proteobacteria--31:gtdb_species_counter=s__Aestuariivita sp018401465--1||s__Epibacterium mobile--1||s__Epibacterium multivorans--1||s__Epibacterium sp000014065--1||s__Epibacterium sp011806385--1||s__FREY01 sp900143635--1||s__Leisingera aquaemixtae--1||s__Leisingera caerulea--1||s__Leisingera daeponensis--1||s__Leisingera sp000813725--1||s__Leisingera sp000813745--1||s__Leisingera sp001679925--1||s__Leisingera sp013373325--1||s__Pseudophaeobacter sp001457775--1||s__Pseudophaeobacter sp015665415--1||s__Pseudophaeobacter_A gallaeciensis_A--2||s__Pseudophaeobacter_A sp014884385--1||s__Ruegeria profundi--1||s__Shimia marina--2||s__Shimia sp014872815--1||s__Shimia sp017743735--2||s__Shimia sp017744095--2||s__Shimia sp900537125--1||s__Yoonia sp003551805--1||s__Yoonia sp014859355--1||s__Yoonia vestfoldensis--1||s__Yoonia vestfoldensis_B--1:heptad_counter=MCP-36H--40:lbd_counter=:lca_tree=f__Rhodobacteraceae:name=N604797:ref_name_counter=])0:5e-09[&&NHX:Sample_counter=rhizpot1--3||rhizpot3--1||rhiztom1--2||rhiztom2--3||rhiztom3--2:Type_counter=GTDB--32||capture--11:capture_class_counter=c__Alphaproteobacteria--6||c__Gammaproteobacteria--3||c__Polyangia--2:capture_domain_counter=d__Bacteria--11:capture_family_counter=f__Caulobacteraceae--5||f__Magnetospirillaceae--1||f__Polyangiaceae--2||f__Rhodocyclaceae--3:capture_genus_counter=g__Azonexus--3||g__Caulobacter--3||g__Palsa-881--1||g__Phaeospirillum--1||g__Phenylobacterium--1||g__SYFR01--2:capture_order_counter=o__Burkholderiales--3||o__Caulobacterales--5||o__Polyangiales--2||o__Rhodospirillales--1:capture_phylum_counter=p__Myxococcota--2||p__Proteobacteria--9:capture_species_counter=s__Azonexus sp002345845--3||s__Caulobacter sp001556515--3||s__Palsa-881 sp018241335--1||s__Phaeospirillum sp903853455--1||s__Phenylobacterium sp001557235--1||s__SYFR01 sp005800325--2:gtdb_class_counter=c__Alphaproteobacteria--32:gtdb_domain_counter=d__Bacteria--32:gtdb_family_counter=f__Parvularculaceae--1||f__Rhodobacteraceae--31:gtdb_genus_counter=g__Aestuariivita--1||g__Epibacterium--4||g__FREY01--1||g__Leisingera--7||g__Parvularcula--1||g__Pseudophaeobacter--2||g__Pseudophaeobacter_A--3||g__Ruegeria--1||g__Shimia--8||g__Yoonia--4:gtdb_order_counter=o__Caulobacterales--1||o__Rhodobacterales--31:gtdb_phylum_counter=p__Proteobacteria--32:gtdb_species_counter=s__Aestuariivita sp018401465--1||s__Epibacterium mobile--1||s__Epibacterium multivorans--1||s__Epibacterium sp000014065--1||s__Epibacterium sp011806385--1||s__FREY01 sp900143635--1||s__Leisingera aquaemixtae--1||s__Leisingera caerulea--1||s__Leisingera daeponensis--1||s__Leisingera sp000813725--1||s__Leisingera sp000813745--1||s__Leisingera sp001679925--1||s__Leisingera sp013373325--1||s__Parvularcula bermudensis--1||s__Pseudophaeobacter sp001457775--1||s__Pseudophaeobacter sp015665415--1||s__Pseudophaeobacter_A gallaeciensis_A--2||s__Pseudophaeobacter_A sp014884385--1||s__Ruegeria profundi--1||s__Shimia marina--2||s__Shimia sp014872815--1||s__Shimia sp017743735--2||s__Shimia sp017744095--2||s__Shimia sp900537125--1||s__Yoonia sp003551805--1||s__Yoonia sp014859355--1||s__Yoonia vestfoldensis--1||s__Yoonia vestfoldensis_B--1:heptad_counter=MCP-36H--43:lbd_counter=:lca_tree=f__Rhodobacteraceae:name=N604798:ref_name_counter=],(a8137542-59a7-455f-b6a7-15ebcf800301_1@MCPsignal.543.615:5e-09[&&NHX:Sample=rhiztom1:Type=capture:capture_class=c__Alphaproteobacteria:capture_domain=d__Bacteria:capture_family=f__Rhodobacteraceae:capture_genus=g__Rhodovulum:capture_order=o__Rhodobacterales:capture_phylum=p__Proteobacteria:capture_species=s__Rhodovulum sp011048875:heptad=MCP-36H],046abcb2-ee50-4bc5-901a-f482978d2c61_2@MCPsignal.163.239:0.251135[&&NHX:Sample=rhiztom1:Type=capture:capture_class=c__Alphaproteobacteria:capture_domain=d__Bacteria:capture_family=f__Magnetospirillaceae:capture_genus=g__Magnetospirillum:capture_order=o__Rhodospirillales:capture_phylum=p__Proteobacteria:capture_species=s__Magnetospirillum sp002435715:heptad=MCP-36H])0.95:0.165425[&&NHX:Sample_counter=rhiztom1--2:Type_counter=capture--2:capture_class_counter=c__Alphaproteobacteria--2:capture_domain_counter=d__Bacteria--2:capture_family_counter=f__Magnetospirillaceae--1||f__Rhodobacteraceae--1:capture_genus_counter=g__Magnetospirillum--1||g__Rhodovulum--1:capture_order_counter=o__Rhodobacterales--1||o__Rhodospirillales--1:capture_phylum_counter=p__Proteobacteria--2:capture_species_counter=s__Magnetospirillum sp002435715--1||s__Rhodovulum sp011048875--1:gtdb_class_counter=:gtdb_domain_counter=:gtdb_family_counter=:gtdb_genus_counter=:gtdb_order_counter=:gtdb_phylum_counter=:gtdb_species_counter=:heptad_counter=MCP-36H--2:lbd_counter=:name=N604801:ref_name_counter=])0.904:0.0468846[&&NHX:Sample_counter=rhizpot1--3||rhizpot3--1||rhiztom1--4||rhiztom2--3||rhiztom3--2:Type_counter=GTDB--32||capture--13:capture_class_counter=c__Alphaproteobacteria--8||c__Gammaproteobacteria--3||c__Polyangia--2:capture_domain_counter=d__Bacteria--13:capture_family_counter=f__Caulobacteraceae--5||f__Magnetospirillaceae--2||f__Polyangiaceae--2||f__Rhodobacteraceae--1||f__Rhodocyclaceae--3:capture_genus_counter=g__Azonexus--3||g__Caulobacter--3||g__Magnetospirillum--1||g__Palsa-881--1||g__Phaeospirillum--1||g__Phenylobacterium--1||g__Rhodovulum--1||g__SYFR01--2:capture_order_counter=o__Burkholderiales--3||o__Caulobacterales--5||o__Polyangiales--2||o__Rhodobacterales--1||o__Rhodospirillales--2:capture_phylum_counter=p__Myxococcota--2||p__Proteobacteria--11:capture_species_counter=s__Azonexus sp002345845--3||s__Caulobacter sp001556515--3||s__Magnetospirillum sp002435715--1||s__Palsa-881 sp018241335--1||s__Phaeospirillum sp903853455--1||s__Phenylobacterium sp001557235--1||s__Rhodovulum sp011048875--1||s__SYFR01 sp005800325--2:gtdb_class_counter=c__Alphaproteobacteria--32:gtdb_domain_counter=d__Bacteria--32:gtdb_family_counter=f__Parvularculaceae--1||f__Rhodobacteraceae--31:gtdb_genus_counter=g__Aestuariivita--1||g__Epibacterium--4||g__FREY01--1||g__Leisingera--7||g__Parvularcula--1||g__Pseudophaeobacter--2||g__Pseudophaeobacter_A--3||g__Ruegeria--1||g__Shimia--8||g__Yoonia--4:gtdb_order_counter=o__Caulobacterales--1||o__Rhodobacterales--31:gtdb_phylum_counter=p__Proteobacteria--32:gtdb_species_counter=s__Aestuariivita sp018401465--1||s__Epibacterium mobile--1||s__Epibacterium multivorans--1||s__Epibacterium sp000014065--1||s__Epibacterium sp011806385--1||s__FREY01 sp900143635--1||s__Leisingera aquaemixtae--1||s__Leisingera caerulea--1||s__Leisingera daeponensis--1||s__Leisingera sp000813725--1||s__Leisingera sp000813745--1||s__Leisingera sp001679925--1||s__Leisingera sp013373325--1||s__Parvularcula bermudensis--1||s__Pseudophaeobacter sp001457775--1||s__Pseudophaeobacter sp015665415--1||s__Pseudophaeobacter_A gallaeciensis_A--2||s__Pseudophaeobacter_A sp014884385--1||s__Ruegeria profundi--1||s__Shimia marina--2||s__Shimia sp014872815--1||s__Shimia sp017743735--2||s__Shimia sp017744095--2||s__Shimia sp900537125--1||s__Yoonia sp003551805--1||s__Yoonia sp014859355--1||s__Yoonia vestfoldensis--1||s__Yoonia vestfoldensis_B--1:heptad_counter=MCP-36H--45:lbd_counter=:lca_tree=f__Rhodobacteraceae:name=N604802:ref_name_counter=])0.87:0.0315534[&&NHX:Sample_counter=rhizpot1--3||rhizpot3--1||rhiztom1--5||rhiztom2--3||rhiztom3--2:Type_counter=GTDB--67||capture--14:capture_class_counter=c__Alphaproteobacteria--9||c__Gammaproteobacteria--3||c__Polyangia--2:capture_domain_counter=d__Bacteria--14:capture_family_counter=f__Caulobacteraceae--5||f__Magnetospirillaceae--2||f__Polyangiaceae--2||f__Rhodobacteraceae--2||f__Rhodocyclaceae--3:capture_genus_counter=g__Azonexus--3||g__Caulobacter--3||g__Magnetospirillum--1||g__Palsa-881--1||g__Paracoccus--1||g__Phaeospirillum--1||g__Phenylobacterium--1||g__Rhodovulum--1||g__SYFR01--2:capture_order_counter=o__Burkholderiales--3||o__Caulobacterales--5||o__Polyangiales--2||o__Rhodobacterales--2||o__Rhodospirillales--2:capture_phylum_counter=p__Myxococcota--2||p__Proteobacteria--12:capture_species_counter=s__Azonexus sp002345845--3||s__Caulobacter sp001556515--3||s__Magnetospirillum sp002435715--1||s__Palsa-881 sp018241335--1||s__Paracoccus marcusii--1||s__Phaeospirillum sp903853455--1||s__Phenylobacterium sp001557235--1||s__Rhodovulum sp011048875--1||s__SYFR01 sp005800325--2:gtdb_class_counter=c__Alphaproteobacteria--67:gtdb_domain_counter=d__Bacteria--67:gtdb_family_counter=f__Parvularculaceae--1||f__Rhodobacteraceae--66:gtdb_genus_counter=g__AWRV01--2||g__Aestuariivita--1||g__Allosediminivita--1||g__Epibacterium--4||g__FREY01--1||g__HKCCE3408--1||g__Leisingera--7||g__Parvularcula--1||g__Pelagimonas--3||g__Pseudooceanicola--8||g__Pseudophaeobacter--2||g__Pseudophaeobacter_A--3||g__Rhodovulum--3||g__Ruegeria--1||g__Sagittula--4||g__Salipiger--8||g__Shimia--8||g__Tropicibacter--2||g__UBA3069--1||g__Wenxinia--2||g__Yoonia--4:gtdb_order_counter=o__Caulobacterales--1||o__Rhodobacterales--66:gtdb_phylum_counter=p__Proteobacteria--67:gtdb_species_counter=s__AWRV01 sp000504185--1||s__AWRV01 sp017255395--1||s__Aestuariivita sp018401465--1||s__Allosediminivita pacifica--1||s__Epibacterium mobile--1||s__Epibacterium multivorans--1||s__Epibacterium sp000014065--1||s__Epibacterium sp011806385--1||s__FREY01 sp900143635--1||s__HKCCE3408 sp015689685--1||s__Leisingera aquaemixtae--1||s__Leisingera caerulea--1||s__Leisingera daeponensis--1||s__Leisingera sp000813725--1||s__Leisingera sp000813745--1||s__Leisingera sp001679925--1||s__Leisingera sp013373325--1||s__Parvularcula bermudensis--1||s__Pelagimonas phthalicica--1||s__Pelagimonas sp004804335--1||s__Pelagimonas varians--1||s__Pseudooceanicola antarcticus--1||s__Pseudooceanicola antarcticus_A--1||s__Pseudooceanicola atlanticus--1||s__Pseudooceanicola marinus--1||s__Pseudooceanicola sediminis--1||s__Pseudooceanicola sp000220565--1||s__Pseudooceanicola sp011806405--1||s__Pseudooceanicola sp018222585--1||s__Pseudophaeobacter sp001457775--1||s__Pseudophaeobacter sp015665415--1||s__Pseudophaeobacter_A gallaeciensis_A--2||s__Pseudophaeobacter_A sp014884385--1||s__Rhodovulum kholense--1||s__Rhodovulum sp002073975--1||s__Rhodovulum visakhapatnamense--1||s__Ruegeria profundi--1||s__Sagittula marina--2||s__Sagittula sp002814095--1||s__Sagittula stellata--1||s__Salipiger abyssi--1||s__Salipiger abyssi_A--1||s__Salipiger aestuarii--1||s__Salipiger bermudensis--1||s__Salipiger marinus--1||s__Salipiger pallidus--1||s__Salipiger profundus--1||s__Salipiger thiooxidans--1||s__Shimia marina--2||s__Shimia sp014872815--1||s__Shimia sp017743735--2||s__Shimia sp017744095--2||s__Shimia sp900537125--1||s__Tropicibacter naphthalenivorans--1||s__Tropicibacter sp003667315--1||s__UBA3069 sp002366795--1||s__Wenxinia marina--1||s__Wenxinia saemankumensis--1||s__Yoonia sp003551805--1||s__Yoonia sp014859355--1||s__Yoonia vestfoldensis--1||s__Yoonia vestfoldensis_B--1:heptad_counter=MCP-36H--81:lbd_counter=:lca_tree=f__Rhodobacteraceae:name=N604803:ref_name_counter=],((((RS_GCF_003259905.1_protein.faa_NZ_QLMG01000052.1_29@PF00015_full_PFAM.392.564:7e-09[&&NHX:Type=GTDB:gtdb_class=c__Alphaproteobacteria:gtdb_domain=d__Bacteria:gtdb_family=f__Rhodobacteraceae:gtdb_genus=g__Salipiger:gtdb_order=o__Rhodobacterales:gtdb_phylum=p__Proteobacteria:gtdb_species=s__Salipiger aestuarii:heptad=MCP-36H:species=d__Bacteria_p__Proteobacteria_c__Alphaproteobacteria_o__Rhodobacterales_f__Rhodobacteraceae_g__Salipiger_s__Salipiger aestuarii],76578cdb-0d44-4aa0-868f-61be67f2b8d6_3@MCPsignal.20.58:0.128445[&&NHX:Sample=rhiztom2:Type=capture:capture_class=c__Alphaproteobacteria:capture_domain=d__Bacteria:capture_family=f__Rhizobiaceae:capture_genus=g__Agrobacterium:capture_order=o__Rhizobiales:capture_phylum=p__Proteobacteria:capture_species=s__Agrobacterium salinitolerans:heptad=MCP-36H])0.717:0.237484[&&NHX:Sample_counter=rhiztom2--1:Type_counter=GTDB--1||capture--1:capture_class_counter=c__Alphaproteobacteria--1:capture_domain_counter=d__Bacteria--1:capture_family_counter=f__Rhizobiaceae--1:capture_genus_counter=g__Agrobacterium--1:capture_order_counter=o__Rhizobiales--1:capture_phylum_counter=p__Proteobacteria--1:capture_species_counter=s__Agrobacterium salinitolerans--1:gtdb_class_counter=c__Alphaproteobacteria--1:gtdb_domain_counter=d__Bacteria--1:gtdb_family_counter=f__Rhodobacteraceae--1:gtdb_genus_counter=g__Salipiger--1:gtdb_order_counter=o__Rhodobacterales--1:gtdb_phylum_counter=p__Proteobacteria--1:gtdb_species_counter=s__Salipiger aestuarii--1:heptad_counter=MCP-36H--2:lbd_counter=:lca_tree=s__Salipiger aestuarii:name=N604806:ref_name_counter=],(dd84d049-8427-427d-a01a-de1f46830b94_6@MCPsignal.200.248:0.166845[&&NHX:Sample=rhiztom2:Type=capture:capture_class=c__Alphaproteobacteria:capture_domain=d__Bacteria:capture_family=f__Caulobacteraceae:capture_genus=g__Caulobacter:capture_order=o__Caulobacterales:capture_phylum=p__Proteobacteria:capture_species=s__Caulobacter sp003185805:heptad=MCP-36H],95e54264-85db-4630-ab0e-8c5ca692b342_1@MCPsignal.51.120:0.456158[&&NHX:Sample=rhizpot3:Type=capture:capture_class=c__Gammaproteobacteria:capture_domain=d__Bacteria:capture_family=f__Gallionellaceae:capture_genus=g__Gallionella:capture_order=o__Burkholderiales:capture_phylum=p__Proteobacteria:capture_species=s__Gallionella sp903934275:heptad=MCP-36H])0.476:0.0827017[&&NHX:Sample_counter=rhizpot3--1||rhiztom2--1:Type_counter=capture--2:capture_class_counter=c__Alphaproteobacteria--1||c__Gammaproteobacteria--1:capture_domain_counter=d__Bacteria--2:capture_family_counter=f__Caulobacteraceae--1||f__Gallionellaceae--1:capture_genus_counter=g__Caulobacter--1||g__Gallionella--1:capture_order_counter=o__Burkholderiales--1||o__Caulobacterales--1:capture_phylum_counter=p__Proteobacteria--2:capture_species_counter=s__Caulobacter sp003185805--1||s__Gallionella sp903934275--1:gtdb_class_counter=:gtdb_domain_counter=:gtdb_family_counter=:gtdb_genus_counter=:gtdb_order_counter=:gtdb_phylum_counter=:gtdb_species_counter=:heptad_counter=MCP-36H--2:lbd_counter=:name=N604809:ref_name_counter=])0.167:0.0122287[&&NHX:Sample_counter=rhizpot3--1||rhiztom2--2:Type_counter=GTDB--1||capture--3:capture_class_counter=c__Alphaproteobacteria--2||c__Gammaproteobacteria--1:capture_domain_counter=d__Bacteria--3:capture_family_counter=f__Caulobacteraceae--1||f__Gallionellaceae--1||f__Rhizobiaceae--1:capture_genus_counter=g__Agrobacterium--1||g__Caulobacter--1||g__Gallionella--1:capture_order_counter=o__Burkholderiales--1||o__Caulobacterales--1||o__Rhizobiales--1:capture_phylum_counter=p__Proteobacteria--3:capture_species_counter=s__Agrobacterium salinitolerans--1||s__Caulobacter sp003185805--1||s__Gallionella sp903934275--1:gtdb_class_counter=c__Alphaproteobacteria--1:gtdb_domain_counter=d__Bacteria--1:gtdb_family_counter=f__Rhodobacteraceae--1:gtdb_genus_counter=g__Salipiger--1:gtdb_order_counter=o__Rhodobacterales--1:gtdb_phylum_counter=p__Proteobacteria--1:gtdb_species_counter=s__Salipiger aestuarii--1:heptad_counter=MCP-36H--4:lbd_counter=:lca_tree=s__Salipiger aestuarii:name=N604810:ref_name_counter=],(8f566737-2f61-4a56-aa88-9d733e0d93ce_6@MCPsignal.240.271:5e-09[&&NHX:Sample=rhiztom1:Type=capture:besthit=96.7:bitscore=53.9:capture_class=c__Alphaproteobacteria:capture_domain=d__Bacteria:capture_family=f__Caulobacteraceae:capture_genus=g__Brevundimonas:capture_order=o__Caulobacterales:capture_phylum=p__Proteobacteria:capture_species=s__Brevundimonas sp017308115:evalue=5.68e-12:gapopen=0.0:heptad=MCP-36H:length=30.0:mismatch=1.0:qcovhsp=96.8:qend=31.0:qstart=2.0:ref_name=GB_GCA_011048875.1_protein.faa_DSDD01000256.1_5@PF00015_full_PFAM.2.43:scovhsp=73.2:send=38.0:sstart=9.0],25339f6e-caa7-4bec-be50-5cb419bef3e1_5@MCPsignal.444.505:1.8e-08[&&NHX:Sample=rhiztom3:Type=capture:capture_class=c__Alphaproteobacteria:capture_domain=d__Bacteria:capture_family=f__Caulobacteraceae:capture_genus=g__Palsa-881:capture_order=o__Caulobacterales:capture_phylum=p__Proteobacteria:capture_species=s__Palsa-881 sp018241335:heptad=MCP-36H])0.142:0.120828[&&NHX:Sample_counter=rhiztom1--1||rhiztom3--1:Type_counter=capture--2:besthit_avg=96.7:besthit_max=96.7:besthit_min=96.7:besthit_std=0:besthit_sum=96.7:bitscore_avg=53.9:bitscore_max=53.9:bitscore_min=53.9:bitscore_std=0:bitscore_sum=53.9:capture_class_counter=c__Alphaproteobacteria--2:capture_domain_counter=d__Bacteria--2:capture_family_counter=f__Caulobacteraceae--2:capture_genus_counter=g__Brevundimonas--1||g__Palsa-881--1:capture_order_counter=o__Caulobacterales--2:capture_phylum_counter=p__Proteobacteria--2:capture_species_counter=s__Brevundimonas sp017308115--1||s__Palsa-881 sp018241335--1:evalue_avg=5.68e-12:evalue_max=5.68e-12:evalue_min=5.68e-12:evalue_std=0:evalue_sum=5.68e-12:gapopen_avg=0.0:gapopen_max=0.0:gapopen_min=0.0:gapopen_std=0:gapopen_sum=0.0:gtdb_class_counter=:gtdb_domain_counter=:gtdb_family_counter=:gtdb_genus_counter=:gtdb_order_counter=:gtdb_phylum_counter=:gtdb_species_counter=:heptad_counter=MCP-36H--2:lbd_counter=:length_avg=30.0:length_max=30.0:length_min=30.0:length_std=0:length_sum=30.0:mismatch_avg=1.0:mismatch_max=1.0:mismatch_min=1.0:mismatch_std=0:mismatch_sum=1.0:name=N604813:qcovhsp_avg=96.8:qcovhsp_max=96.8:qcovhsp_min=96.8:qcovhsp_std=0:qcovhsp_sum=96.8:qend_avg=31.0:qend_max=31.0:qend_min=31.0:qend_std=0:qend_sum=31.0:qstart_avg=2.0:qstart_max=2.0:qstart_min=2.0:qstart_std=0:qstart_sum=2.0:ref_name_counter=GB_GCA_011048875.1_protein.faa_DSDD01000256.1_5@PF00015_full_PFAM.2.43--1:scovhsp_avg=73.2:scovhsp_max=73.2:scovhsp_min=73.2:scovhsp_std=0:scovhsp_sum=73.2:send_avg=38.0:send_max=38.0:send_min=38.0:send_std=0:send_sum=38.0:sstart_avg=9.0:sstart_max=9.0:sstart_min=9.0:sstart_std=0:sstart_sum=9.0])0.738:0.0469886[&&NHX:Sample_counter=rhizpot3--1||rhiztom1--1||rhiztom2--2||rhiztom3--1:Type_counter=GTDB--1||capture--5:besthit_avg=96.7:besthit_max=96.7:besthit_min=96.7:besthit_std=0:besthit_sum=96.7:bitscore_avg=53.9:bitscore_max=53.9:bitscore_min=53.9:bitscore_std=0:bitscore_sum=53.9:capture_class_counter=c__Alphaproteobacteria--4||c__Gammaproteobacteria--1:capture_domain_counter=d__Bacteria--5:capture_family_counter=f__Caulobacteraceae--3||f__Gallionellaceae--1||f__Rhizobiaceae--1:capture_genus_counter=g__Agrobacterium--1||g__Brevundimonas--1||g__Caulobacter--1||g__Gallionella--1||g__Palsa-881--1:capture_order_counter=o__Burkholderiales--1||o__Caulobacterales--3||o__Rhizobiales--1:capture_phylum_counter=p__Proteobacteria--5:capture_species_counter=s__Agrobacterium salinitolerans--1||s__Brevundimonas sp017308115--1||s__Caulobacter sp003185805--1||s__Gallionella sp903934275--1||s__Palsa-881 sp018241335--1:evalue_avg=5.68e-12:evalue_max=5.68e-12:evalue_min=5.68e-12:evalue_std=0:evalue_sum=5.68e-12:gapopen_avg=0.0:gapopen_max=0.0:gapopen_min=0.0:gapopen_std=0:gapopen_sum=0.0:gtdb_class_counter=c__Alphaproteobacteria--1:gtdb_domain_counter=d__Bacteria--1:gtdb_family_counter=f__Rhodobacteraceae--1:gtdb_genus_counter=g__Salipiger--1:gtdb_order_counter=o__Rhodobacterales--1:gtdb_phylum_counter=p__Proteobacteria--1:gtdb_species_counter=s__Salipiger aestuarii--1:heptad_counter=MCP-36H--6:lbd_counter=:lca_tree=s__Salipiger aestuarii:length_avg=30.0:length_max=30.0:length_min=30.0:length_std=0:length_sum=30.0:mismatch_avg=1.0:mismatch_max=1.0:mismatch_min=1.0:mismatch_std=0:mismatch_sum=1.0:name=N604814:qcovhsp_avg=96.8:qcovhsp_max=96.8:qcovhsp_min=96.8:qcovhsp_std=0:qcovhsp_sum=96.8:qend_avg=31.0:qend_max=31.0:qend_min=31.0:qend_std=0:qend_sum=31.0:qstart_avg=2.0:qstart_max=2.0:qstart_min=2.0:qstart_std=0:qstart_sum=2.0:ref_name_counter=GB_GCA_011048875.1_protein.faa_DSDD01000256.1_5@PF00015_full_PFAM.2.43--1:scovhsp_avg=73.2:scovhsp_max=73.2:scovhsp_min=73.2:scovhsp_std=0:scovhsp_sum=73.2:send_avg=38.0:send_max=38.0:send_min=38.0:send_std=0:send_sum=38.0:sstart_avg=9.0:sstart_max=9.0:sstart_min=9.0:sstart_std=0:sstart_sum=9.0],((c31e405c-da3d-465b-ac67-2c85e11e4d54_1@MCPsignal.31.86:5e-09[&&NHX:Sample=rhiztom2:Type=capture:capture_class=c__Alphaproteobacteria:capture_domain=d__Bacteria:capture_family=f__Caulobacteraceae:capture_genus=g__Palsa-881:capture_order=o__Caulobacterales:capture_phylum=p__Proteobacteria:capture_species=s__Palsa-881 sp018241335:heptad=MCP-36H],(((((RS_GCF_005771405.1_protein.faa_NZ_VAUA01000001.1_673@PF00015_full_PFAM.445.720:5e-09[&&NHX:Type=GTDB:gtdb_class=c__Alphaproteobacteria:gtdb_domain=d__Bacteria:gtdb_family=f__Rhodobacteraceae:gtdb_genus=g__Parasedimentitalea:gtdb_order=o__Rhodobacterales:gtdb_phylum=p__Proteobacteria:gtdb_species=s__Parasedimentitalea marina_A:heptad=MCP-36H:species=d__Bacteria_p__Proteobacteria_c__Alphaproteobacteria_o__Rhodobacterales_f__Rhodobacteraceae_g__Parasedimentitalea_s__Parasedimentitalea marina_A],RS_GCF_009753675.1_protein.faa_NZ_WQLV01000002.1_39@PF00015_full_PFAM.446.719:0.00241253[&&NHX:Type=GTDB:gtdb_class=c__Alphaproteobacteria:gtdb_domain=d__Bacteria:gtdb_family=f__Rhodobacteraceae:gtdb_genus=g__Parasedimentitalea:gtdb_order=o__Rhodobacterales:gtdb_phylum=p__Proteobacteria:gtdb_species=s__Parasedimentitalea huanghaiensis:heptad=MCP-36H:species=d__Bacteria_p__Proteobacteria_c__Alphaproteobacteria_o__Rhodobacterales_f__Rhodobacteraceae_g__Parasedimentitalea_s__Parasedimentitalea huanghaiensis])0.986:0.0578996[&&NHX:Sample_counter=:Type_counter=GTDB--2:capture_class_counter=:capture_domain_counter=:capture_family_counter=:capture_genus_counter=:capture_order_counter=:capture_phylum_counter=:capture_species_counter=:evoltype=D:gtdb_class_counter=c__Alphaproteobacteria--2:gtdb_domain_counter=d__Bacteria--2:gtdb_family_counter=f__Rhodobacteraceae--2:gtdb_genus_counter=g__Parasedimentitalea--2:gtdb_order_counter=o__Rhodobacterales--2:gtdb_phylum_counter=p__Proteobacteria--2:gtdb_species_counter=s__Parasedimentitalea huanghaiensis--1||s__Parasedimentitalea marina_A--1:heptad_counter=MCP-36H--2:lbd_counter=:lca=d__Bacteria:lca_tree=g__Parasedimentitalea:name=N604818:ref_name_counter=],(GB_GCA_002162795.1_protein.faa_MAAY01000066.1_82@PF00015_full_PFAM.534.720:0.0226225[&&NHX:Type=GTDB:gtdb_class=c__Alphaproteobacteria:gtdb_domain=d__Bacteria:gtdb_family=f__Rhodobacteraceae:gtdb_genus=g__Parasedimentitalea:gtdb_order=o__Rhodobacterales:gtdb_phylum=p__Proteobacteria:gtdb_species=s__Parasedimentitalea sp002162795:heptad=MCP-36H:species=d__Bacteria_p__Proteobacteria_c__Alphaproteobacteria_o__Rhodobacterales_f__Rhodobacteraceae_g__Parasedimentitalea_s__Parasedimentitalea sp002162795],((GB_GCA_900143635.1_protein.faa_FREY01000017.1_10@PF00015_full_PFAM.540.721:0.0815122[&&NHX:Type=GTDB:gtdb_class=c__Alphaproteobacteria:gtdb_domain=d__Bacteria:gtdb_family=f__Rhodobacteraceae:gtdb_genus=g__FREY01:gtdb_order=o__Rhodobacterales:gtdb_phylum=p__Proteobacteria:gtdb_species=s__FREY01 sp900143635:heptad=MCP-36H:species=d__Bacteria_p__Proteobacteria_c__Alphaproteobacteria_o__Rhodobacterales_f__Rhodobacteraceae_g__FREY01_s__FREY01 sp900143635],(((((RS_GCF_001458395.1_protein.faa_NZ_CYSR01000029.1_25@PF00015_full_PFAM.539.718:0.00418509[&&NHX:Type=GTDB:gtdb_class=c__Alphaproteobacteria:gtdb_domain=d__Bacteria:gtdb_family=f__Rhodobacteraceae:gtdb_genus=g__Leisingera:gtdb_order=o__Rhodobacterales:gtdb_phylum=p__Proteobacteria:gtdb_species=s__Leisingera aquaemixtae:heptad=MCP-36H:species=d__Bacteria_p__Proteobacteria_c__Alphaproteobacteria_o__Rhodobacterales_f__Rhodobacteraceae_g__Leisingera_s__Leisingera aquaemixtae],(RS_GCF_000473145.1_protein.faa_NZ_KI421502.1_203@PF00015_full_PFAM.534.717:0.0135761[&&NHX:Type=GTDB:gtdb_class=c__Alphaproteobacteria:gtdb_domain=d__Bacteria:gtdb_family=f__Rhodobacteraceae:gtdb_genus=g__Leisingera:gtdb_order=o__Rhodobacterales:gtdb_phylum=p__Proteobacteria:gtdb_species=s__Leisingera daeponensis:heptad=MCP-36H:species=d__Bacteria_p__Proteobacteria_c__Alphaproteobacteria_o__Rhodobacterales_f__Rhodobacteraceae_g__Leisingera_s__Leisingera daeponensis],RS_GCF_000473325.1_protein.faa_NZ_AXBI01000019.1_194@PF00015_full_PFAM.539.717:5e-09[&&NHX:Type=GTDB:gtdb_class=c__Alphaproteobacteria:gtdb_domain=d__Bacteria:gtdb_family=f__Rhodobacteraceae:gtdb_genus=g__Leisingera:gtdb_order=o__Rhodobacterales:gtdb_phylum=p__Proteobacteria:gtdb_species=s__Leisingera caerulea:heptad=MCP-36H:species=d__Bacteria_p__Proteobacteria_c__Alphaproteobacteria_o__Rhodobacterales_f__Rhodobacteraceae_g__Leisingera_s__Leisingera caerulea])0:5e-09[&&NHX:Sample_counter=:Type_counter=GTDB--2:capture_class_counter=:capture_domain_counter=:capture_family_counter=:capture_genus_counter=:capture_order_counter=:capture_phylum_counter=:capture_species_counter=:evoltype=D:gtdb_class_counter=c__Alphaproteobacteria--2:gtdb_domain_counter=d__Bacteria--2:gtdb_family_counter=f__Rhodobacteraceae--2:gtdb_genus_counter=g__Leisingera--2:gtdb_order_counter=o__Rhodobacterales--2:gtdb_phylum_counter=p__Proteobacteria--2:gtdb_species_counter=s__Leisingera caerulea--1||s__Leisingera daeponensis--1:heptad_counter=MCP-36H--2:lbd_counter=:lca=d__Bacteria:lca_tree=g__Leisingera:name=N604824:ref_name_counter=])0:5e-09[&&NHX:Sample_counter=:Type_counter=GTDB--3:capture_class_counter=:capture_domain_counter=:capture_family_counter=:capture_genus_counter=:capture_order_counter=:capture_phylum_counter=:capture_species_counter=:evoltype=D:gtdb_class_counter=c__Alphaproteobacteria--3:gtdb_domain_counter=d__Bacteria--3:gtdb_family_counter=f__Rhodobacteraceae--3:gtdb_genus_counter=g__Leisingera--3:gtdb_order_counter=o__Rhodobacterales--3:gtdb_phylum_counter=p__Proteobacteria--3:gtdb_species_counter=s__Leisingera aquaemixtae--1||s__Leisingera caerulea--1||s__Leisingera daeponensis--1:heptad_counter=MCP-36H--3:lbd_counter=:lca=d__Bacteria:lca_tree=g__Leisingera:name=N604825:ref_name_counter=],((((RS_GCF_000473165.1_protein.faa_NZ_AXBE01000014.1_119@PF00015_full_PFAM.543.718:5e-09[&&NHX:Type=GTDB:gtdb_class=c__Alphaproteobacteria:gtdb_domain=d__Bacteria:gtdb_family=f__Rhodobacteraceae:gtdb_genus=g__Leisingera:gtdb_order=o__Rhodobacterales:gtdb_phylum=p__Proteobacteria:gtdb_species=s__Leisingera aquimarina:heptad=MCP-36H:species=d__Bacteria_p__Proteobacteria_c__Alphaproteobacteria_o__Rhodobacterales_f__Rhodobacteraceae_g__Leisingera_s__Leisingera aquimarina],RS_GCF_000203975.2_protein.faa_NZ_AFCF02000016.1_93@PF00015_full_PFAM.541.719:0.0129839[&&NHX:Type=GTDB:gtdb_class=c__Alphaproteobacteria:gtdb_domain=d__Bacteria:gtdb_family=f__Rhodobacteraceae:gtdb_genus=g__Leisingera:gtdb_order=o__Rhodobacterales:gtdb_phylum=p__Proteobacteria:gtdb_species=s__Leisingera sp000203975:heptad=MCP-36H:species=d__Bacteria_p__Proteobacteria_c__Alphaproteobacteria_o__Rhodobacterales_f__Rhodobacteraceae_g__Leisingera_s__Leisingera sp000203975])0.883:0.00416894[&&NHX:Sample_counter=:Type_counter=GTDB--2:capture_class_counter=:capture_domain_counter=:capture_family_counter=:capture_genus_counter=:capture_order_counter=:capture_phylum_counter=:capture_species_counter=:evoltype=D:gtdb_class_counter=c__Alphaproteobacteria--2:gtdb_domain_counter=d__Bacteria--2:gtdb_family_counter=f__Rhodobacteraceae--2:gtdb_genus_counter=g__Leisingera--2:gtdb_order_counter=o__Rhodobacterales--2:gtdb_phylum_counter=p__Proteobacteria--2:gtdb_species_counter=s__Leisingera aquimarina--1||s__Leisingera sp000203975--1:heptad_counter=MCP-36H--2:lbd_counter=:lca=d__Bacteria:lca_tree=g__Leisingera:name=N604828:ref_name_counter=],RS_GCF_000511355.1_protein.faa_NC_023146.1_182@PF00015_full_PFAM.540.718:0.0114638[&&NHX:Type=GTDB:gtdb_class=c__Alphaproteobacteria:gtdb_domain=d__Bacteria:gtdb_family=f__Rhodobacteraceae:gtdb_genus=g__Leisingera:gtdb_order=o__Rhodobacterales:gtdb_phylum=p__Proteobacteria:gtdb_species=s__Leisingera methylohalidivorans:heptad=MCP-36H:species=d__Bacteria_p__Proteobacteria_c__Alphaproteobacteria_o__Rhodobacterales_f__Rhodobacteraceae_g__Leisingera_s__Leisingera methylohalidivorans])0:5e-09[&&NHX:Sample_counter=:Type_counter=GTDB--3:capture_class_counter=:capture_domain_counter=:capture_family_counter=:capture_genus_counter=:capture_order_counter=:capture_phylum_counter=:capture_species_counter=:evoltype=D:gtdb_class_counter=c__Alphaproteobacteria--3:gtdb_domain_counter=d__Bacteria--3:gtdb_family_counter=f__Rhodobacteraceae--3:gtdb_genus_counter=g__Leisingera--3:gtdb_order_counter=o__Rhodobacterales--3:gtdb_phylum_counter=p__Proteobacteria--3:gtdb_species_counter=s__Leisingera aquimarina--1||s__Leisingera methylohalidivorans--1||s__Leisingera sp000203975--1:heptad_counter=MCP-36H--3:lbd_counter=:lca=d__Bacteria:lca_tree=g__Leisingera:name=N604830:ref_name_counter=],RS_GCF_004123675.1_protein.faa_NZ_CP035418.1_32@PF00015_full_PFAM.543.718:5e-09[&&NHX:Type=GTDB:gtdb_class=c__Alphaproteobacteria:gtdb_domain=d__Bacteria:gtdb_family=f__Rhodobacteraceae:gtdb_genus=g__Leisingera:gtdb_order=o__Rhodobacterales:gtdb_phylum=p__Proteobacteria:gtdb_species=s__Leisingera sp004123675:heptad=MCP-36H:species=d__Bacteria_p__Proteobacteria_c__Alphaproteobacteria_o__Rhodobacterales_f__Rhodobacteraceae_g__Leisingera_s__Leisingera sp004123675])0.786:0.00564903[&&NHX:Sample_counter=:Type_counter=GTDB--4:capture_class_counter=:capture_domain_counter=:capture_family_counter=:capture_genus_counter=:capture_order_counter=:capture_phylum_counter=:capture_species_counter=:evoltype=D:gtdb_class_counter=c__Alphaproteobacteria--4:gtdb_domain_counter=d__Bacteria--4:gtdb_family_counter=f__Rhodobacteraceae--4:gtdb_genus_counter=g__Leisingera--4:gtdb_order_counter=o__Rhodobacterales--4:gtdb_phylum_counter=p__Proteobacteria--4:gtdb_species_counter=s__Leisingera aquimarina--1||s__Leisingera methylohalidivorans--1||s__Leisingera sp000203975--1||s__Leisingera sp004123675--1:heptad_counter=MCP-36H--4:lbd_counter=:lca=d__Bacteria:lca_tree=g__Leisingera:name=N604832:ref_name_counter=],((((RS_GCF_000813965.1_protein.faa_NZ_JWLI01000002.1_113@PF00015_full_PFAM.541.718:0[&&NHX:Type=GTDB:gtdb_class=c__Alphaproteobacteria:gtdb_domain=d__Bacteria:gtdb_family=f__Rhodobacteraceae:gtdb_genus=g__Leisingera:gtdb_order=o__Rhodobacterales:gtdb_phylum=p__Proteobacteria:gtdb_species=s__Leisingera sp000813965:heptad=MCP-36H:species=d__Bacteria_p__Proteobacteria_c__Alphaproteobacteria_o__Rhodobacterales_f__Rhodobacteraceae_g__Leisingera_s__Leisingera sp000813965],RS_GCF_013317235.1_protein.faa_NZ_WLCM01000060.1_16@PF00015_full_PFAM.541.718:0[&&NHX:Type=GTDB:gtdb_class=c__Alphaproteobacteria:gtdb_domain=d__Bacteria:gtdb_family=f__Rhodobacteraceae:gtdb_genus=g__Leisingera:gtdb_order=o__Rhodobacterales:gtdb_phylum=p__Proteobacteria:gtdb_species=s__Leisingera sp013317235:heptad=MCP-36H:species=d__Bacteria_p__Proteobacteria_c__Alphaproteobacteria_o__Rhodobacterales_f__Rhodobacteraceae_g__Leisingera_s__Leisingera sp013317235])0:0[&&NHX:Sample_counter=:Type_counter=GTDB--2:capture_class_counter=:capture_domain_counter=:capture_family_counter=:capture_genus_counter=:capture_order_counter=:capture_phylum_counter=:capture_species_counter=:evoltype=D:gtdb_class_counter=c__Alphaproteobacteria--2:gtdb_domain_counter=d__Bacteria--2:gtdb_family_counter=f__Rhodobacteraceae--2:gtdb_genus_counter=g__Leisingera--2:gtdb_order_counter=o__Rhodobacterales--2:gtdb_phylum_counter=p__Proteobacteria--2:gtdb_species_counter=s__Leisingera sp000813965--1||s__Leisingera sp013317235--1:heptad_counter=MCP-36H--2:lbd_counter=:lca=d__Bacteria:lca_tree=g__Leisingera:name=N604835:ref_name_counter=],GB_GCA_013373325.1_protein.faa_JABXIA010000203.1_6@PF00015_full_PFAM.541.718:0[&&NHX:Type=GTDB:gtdb_class=c__Alphaproteobacteria:gtdb_domain=d__Bacteria:gtdb_family=f__Rhodobacteraceae:gtdb_genus=g__Leisingera:gtdb_order=o__Rhodobacterales:gtdb_phylum=p__Proteobacteria:gtdb_species=s__Leisingera sp013373325:heptad=MCP-36H:species=d__Bacteria_p__Proteobacteria_c__Alphaproteobacteria_o__Rhodobacterales_f__Rhodobacteraceae_g__Leisingera_s__Leisingera sp013373325])0:0[&&NHX:Sample_counter=:Type_counter=GTDB--3:capture_class_counter=:capture_domain_counter=:capture_family_counter=:capture_genus_counter=:capture_order_counter=:capture_phylum_counter=:capture_species_counter=:evoltype=D:gtdb_class_counter=c__Alphaproteobacteria--3:gtdb_domain_counter=d__Bacteria--3:gtdb_family_counter=f__Rhodobacteraceae--3:gtdb_genus_counter=g__Leisingera--3:gtdb_order_counter=o__Rhodobacterales--3:gtdb_phylum_counter=p__Proteobacteria--3:gtdb_species_counter=s__Leisingera sp000813965--1||s__Leisingera sp013317235--1||s__Leisingera sp013373325--1:heptad_counter=MCP-36H--3:lbd_counter=:lca=d__Bacteria:lca_tree=g__Leisingera:name=N604837:ref_name_counter=],RS_GCF_001679925.1_protein.faa_NZ_LYUZ01000035.1_95@PF00015_full_PFAM.541.718:0[&&NHX:Type=GTDB:gtdb_class=c__Alphaproteobacteria:gtdb_domain=d__Bacteria:gtdb_family=f__Rhodobacteraceae:gtdb_genus=g__Leisingera:gtdb_order=o__Rhodobacterales:gtdb_phylum=p__Proteobacteria:gtdb_species=s__Leisingera sp001679925:heptad=MCP-36H:species=d__Bacteria_p__Proteobacteria_c__Alphaproteobacteria_o__Rhodobacterales_f__Rhodobacteraceae_g__Leisingera_s__Leisingera sp001679925]):0.00438548[&&NHX:Sample_counter=:Type_counter=GTDB--4:capture_class_counter=:capture_domain_counter=:capture_family_counter=:capture_genus_counter=:capture_order_counter=:capture_phylum_counter=:capture_species_counter=:evoltype=D:gtdb_class_counter=c__Alphaproteobacteria--4:gtdb_domain_counter=d__Bacteria--4:gtdb_family_counter=f__Rhodobacteraceae--4:gtdb_genus_counter=g__Leisingera--4:gtdb_order_counter=o__Rhodobacterales--4:gtdb_phylum_counter=p__Proteobacteria--4:gtdb_species_counter=s__Leisingera sp000813965--1||s__Leisingera sp001679925--1||s__Leisingera sp013317235--1||s__Leisingera sp013373325--1:heptad_counter=MCP-36H--4:lbd_counter=:lca=d__Bacteria:lca_tree=g__Leisingera:name=N604839:ref_name_counter=],GB_GCA_001730095.1_protein.faa_MDLF01000047.1_55@PF00015_full_PFAM.540.718:0.0173087[&&NHX:Type=GTDB:gtdb_class=c__Alphaproteobacteria:gtdb_domain=d__Bacteria:gtdb_family=f__Rhodobacteraceae:gtdb_genus=g__Leisingera:gtdb_order=o__Rhodobacterales:gtdb_phylum=p__Proteobacteria:gtdb_species=s__Leisingera sp001730095:heptad=MCP-36H:species=d__Bacteria_p__Proteobacteria_c__Alphaproteobacteria_o__Rhodobacterales_f__Rhodobacteraceae_g__Leisingera_s__Leisingera sp001730095])0.893:0.0129185[&&NHX:Sample_counter=:Type_counter=GTDB--5:capture_class_counter=:capture_domain_counter=:capture_family_counter=:capture_genus_counter=:capture_order_counter=:capture_phylum_counter=:capture_species_counter=:evoltype=D:gtdb_class_counter=c__Alphaproteobacteria--5:gtdb_domain_counter=d__Bacteria--5:gtdb_family_counter=f__Rhodobacteraceae--5:gtdb_genus_counter=g__Leisingera--5:gtdb_order_counter=o__Rhodobacterales--5:gtdb_phylum_counter=p__Proteobacteria--5:gtdb_species_counter=s__Leisingera sp000813965--1||s__Leisingera sp001679925--1||s__Leisingera sp001730095--1||s__Leisingera sp013317235--1||s__Leisingera sp013373325--1:heptad_counter=MCP-36H--5:lbd_counter=:lca=d__Bacteria:lca_tree=g__Leisingera:name=N604841:ref_name_counter=])0.918:0.0170957[&&NHX:Sample_counter=:Type_counter=GTDB--9:capture_class_counter=:capture_domain_counter=:capture_family_counter=:capture_genus_counter=:capture_order_counter=:capture_phylum_counter=:capture_species_counter=:evoltype=D:gtdb_class_counter=c__Alphaproteobacteria--9:gtdb_domain_counter=d__Bacteria--9:gtdb_family_counter=f__Rhodobacteraceae--9:gtdb_genus_counter=g__Leisingera--9:gtdb_order_counter=o__Rhodobacterales--9:gtdb_phylum_counter=p__Proteobacteria--9:gtdb_species_counter=s__Leisingera aquimarina--1||s__Leisingera methylohalidivorans--1||s__Leisingera sp000203975--1||s__Leisingera sp000813965--1||s__Leisingera sp001679925--1||s__Leisingera sp001730095--1||s__Leisingera sp004123675--1||s__Leisingera sp013317235--1||s__Leisingera sp013373325--1:heptad_counter=MCP-36H--9:lbd_counter=:lca=d__Bacteria:lca_tree=g__Leisingera:name=N604842:ref_name_counter=])0.825:0.0172239[&&NHX:Sample_counter=:Type_counter=GTDB--12:capture_class_counter=:capture_domain_counter=:capture_family_counter=:capture_genus_counter=:capture_order_counter=:capture_phylum_counter=:capture_species_counter=:evoltype=D:gtdb_class_counter=c__Alphaproteobacteria--12:gtdb_domain_counter=d__Bacteria--12:gtdb_family_counter=f__Rhodobacteraceae--12:gtdb_genus_counter=g__Leisingera--12:gtdb_order_counter=o__Rhodobacterales--12:gtdb_phylum_counter=p__Proteobacteria--12:gtdb_species_counter=s__Leisingera aquaemixtae--1||s__Leisingera aquimarina--1||s__Leisingera caerulea--1||s__Leisingera daeponensis--1||s__Leisingera methylohalidivorans--1||s__Leisingera sp000203975--1||s__Leisingera sp000813965--1||s__Leisingera sp001679925--1||s__Leisingera sp001730095--1||s__Leisingera sp004123675--1||s__Leisingera sp013317235--1||s__Leisingera sp013373325--1:heptad_counter=MCP-36H--12:lbd_counter=:lca=d__Bacteria:lca_tree=g__Leisingera:name=N604843:ref_name_counter=],(RS_GCF_000813725.1_protein.faa_NZ_JWLD01000045.1_74@PF00015_full_PFAM.541.715:0.0449541[&&NHX:Type=GTDB:gtdb_class=c__Alphaproteobacteria:gtdb_domain=d__Bacteria:gtdb_family=f__Rhodobacteraceae:gtdb_genus=g__Leisingera:gtdb_order=o__Rhodobacterales:gtdb_phylum=p__Proteobacteria:gtdb_species=s__Leisingera sp000813725:heptad=MCP-36H:species=d__Bacteria_p__Proteobacteria_c__Alphaproteobacteria_o__Rhodobacterales_f__Rhodobacteraceae_g__Leisingera_s__Leisingera sp000813725],RS_GCF_000813745.1_protein.faa_NZ_JWLC01000019.1_121@PF00015_full_PFAM.540.715:0.0717058[&&NHX:Type=GTDB:gtdb_class=c__Alphaproteobacteria:gtdb_domain=d__Bacteria:gtdb_family=f__Rhodobacteraceae:gtdb_genus=g__Leisingera:gtdb_order=o__Rhodobacterales:gtdb_phylum=p__Proteobacteria:gtdb_species=s__Leisingera sp000813745:heptad=MCP-36H:species=d__Bacteria_p__Proteobacteria_c__Alphaproteobacteria_o__Rhodobacterales_f__Rhodobacteraceae_g__Leisingera_s__Leisingera sp000813745])0.867:0.0285064[&&NHX:Sample_counter=:Type_counter=GTDB--2:capture_class_counter=:capture_domain_counter=:capture_family_counter=:capture_genus_counter=:capture_order_counter=:capture_phylum_counter=:capture_species_counter=:evoltype=D:gtdb_class_counter=c__Alphaproteobacteria--2:gtdb_domain_counter=d__Bacteria--2:gtdb_family_counter=f__Rhodobacteraceae--2:gtdb_genus_counter=g__Leisingera--2:gtdb_order_counter=o__Rhodobacterales--2:gtdb_phylum_counter=p__Proteobacteria--2:gtdb_species_counter=s__Leisingera sp000813725--1||s__Leisingera sp000813745--1:heptad_counter=MCP-36H--2:lbd_counter=:lca=d__Bacteria:lca_tree=g__Leisingera:name=N604846:ref_name_counter=])0.975:0.064762[&&NHX:Sample_counter=:Type_counter=GTDB--14:capture_class_counter=:capture_domain_counter=:capture_family_counter=:capture_genus_counter=:capture_order_counter=:capture_phylum_counter=:capture_species_counter=:evoltype=D:gtdb_class_counter=c__Alphaproteobacteria--14:gtdb_domain_counter=d__Bacteria--14:gtdb_family_counter=f__Rhodobacteraceae--14:gtdb_genus_counter=g__Leisingera--14:gtdb_order_counter=o__Rhodobacterales--14:gtdb_phylum_counter=p__Proteobacteria--14:gtdb_species_counter=s__Leisingera aquaemixtae--1||s__Leisingera aquimarina--1||s__Leisingera caerulea--1||s__Leisingera daeponensis--1||s__Leisingera methylohalidivorans--1||s__Leisingera sp000203975--1||s__Leisingera sp000813725--1||s__Leisingera sp000813745--1||s__Leisingera sp000813965--1||s__Leisingera sp001679925--1||s__Leisingera sp001730095--1||s__Leisingera sp004123675--1||s__Leisingera sp013317235--1||s__Leisingera sp013373325--1:heptad_counter=MCP-36H--14:lbd_counter=:lca=d__Bacteria:lca_tree=g__Leisingera:name=N604847:ref_name_counter=],(RS_GCF_000169455.1_protein.faa_NZ_AAYC01000008.1_109@PF00015_full_PFAM.419.720:0.0660349[&&NHX:Type=GTDB:gtdb_class=c__Alphaproteobacteria:gtdb_domain=d__Bacteria:gtdb_family=f__Rhodobacteraceae:gtdb_genus=g__Pseudophaeobacter:gtdb_order=o__Rhodobacterales:gtdb_phylum=p__Proteobacteria:gtdb_species=s__Pseudophaeobacter sp000169455:heptad=MCP-36H:species=d__Bacteria_p__Proteobacteria_c__Alphaproteobacteria_o__Rhodobacterales_f__Rhodobacteraceae_g__Pseudophaeobacter_s__Pseudophaeobacter sp000169455],(GB_GCA_015665415.1_protein.faa_JADFAE010000005.1_7@PF00015_full_PFAM.536.724:0.0328504[&&NHX:Type=GTDB:gtdb_class=c__Alphaproteobacteria:gtdb_domain=d__Bacteria:gtdb_family=f__Rhodobacteraceae:gtdb_genus=g__Pseudophaeobacter:gtdb_order=o__Rhodobacterales:gtdb_phylum=p__Proteobacteria:gtdb_species=s__Pseudophaeobacter sp015665415:heptad=MCP-36H:species=d__Bacteria_p__Proteobacteria_c__Alphaproteobacteria_o__Rhodobacterales_f__Rhodobacteraceae_g__Pseudophaeobacter_s__Pseudophaeobacter sp015665415],((RS_GCF_000152965.1_protein.faa_NZ_CH902583.1_456@PF00015_full_PFAM.549.736:0.0240639[&&NHX:Type=GTDB:gtdb_class=c__Alphaproteobacteria:gtdb_domain=d__Bacteria:gtdb_family=f__Rhodobacteraceae:gtdb_genus=g__Pseudophaeobacter:gtdb_order=o__Rhodobacterales:gtdb_phylum=p__Proteobacteria:gtdb_species=s__Pseudophaeobacter sp000152965:heptad=MCP-36H:species=d__Bacteria_p__Proteobacteria_c__Alphaproteobacteria_o__Rhodobacterales_f__Rhodobacteraceae_g__Pseudophaeobacter_s__Pseudophaeobacter sp000152965],RS_GCF_900313025.1_protein.faa_NZ_OMPQ01000011.1_451@PF00015_full_PFAM.546.742:5e-09[&&NHX:Type=GTDB:gtdb_class=c__Alphaproteobacteria:gtdb_domain=d__Bacteria:gtdb_family=f__Rhodobacteraceae:gtdb_genus=g__Pseudophaeobacter:gtdb_order=o__Rhodobacterales:gtdb_phylum=p__Proteobacteria:gtdb_species=s__Pseudophaeobacter sp900313025:heptad=MCP-36H:species=d__Bacteria_p__Proteobacteria_c__Alphaproteobacteria_o__Rhodobacterales_f__Rhodobacteraceae_g__Pseudophaeobacter_s__Pseudophaeobacter sp900313025])0.959:0.0308833[&&NHX:Sample_counter=:Type_counter=GTDB--2:capture_class_counter=:capture_domain_counter=:capture_family_counter=:capture_genus_counter=:capture_order_counter=:capture_phylum_counter=:capture_species_counter=:evoltype=D:gtdb_class_counter=c__Alphaproteobacteria--2:gtdb_domain_counter=d__Bacteria--2:gtdb_family_counter=f__Rhodobacteraceae--2:gtdb_genus_counter=g__Pseudophaeobacter--2:gtdb_order_counter=o__Rhodobacterales--2:gtdb_phylum_counter=p__Proteobacteria--2:gtdb_species_counter=s__Pseudophaeobacter sp000152965--1||s__Pseudophaeobacter sp900313025--1:heptad_counter=MCP-36H--2:lbd_counter=:lca=d__Bacteria:lca_tree=g__Pseudophaeobacter:name=N604852:ref_name_counter=],(RS_GCF_001294455.1_protein.faa_NZ_LIKT01000065.1_2@PF00015_full_PFAM.533.724:0.0209561[&&NHX:Type=GTDB:gtdb_class=c__Alphaproteobacteria:gtdb_domain=d__Bacteria:gtdb_family=f__Rhodobacteraceae:gtdb_genus=g__Pseudophaeobacter:gtdb_order=o__Rhodobacterales:gtdb_phylum=p__Proteobacteria:gtdb_species=s__Pseudophaeobacter sp001294455:heptad=MCP-36H:species=d__Bacteria_p__Proteobacteria_c__Alphaproteobacteria_o__Rhodobacterales_f__Rhodobacteraceae_g__Pseudophaeobacter_s__Pseudophaeobacter sp001294455],GB_GCA_900143635.1_protein.faa_FREY01000003.1_248@PF00015_full_PFAM.534.723:0.0219719[&&NHX:Type=GTDB:gtdb_class=c__Alphaproteobacteria:gtdb_domain=d__Bacteria:gtdb_family=f__Rhodobacteraceae:gtdb_genus=g__FREY01:gtdb_order=o__Rhodobacterales:gtdb_phylum=p__Proteobacteria:gtdb_species=s__FREY01 sp900143635:heptad=MCP-36H:species=d__Bacteria_p__Proteobacteria_c__Alphaproteobacteria_o__Rhodobacterales_f__Rhodobacteraceae_g__FREY01_s__FREY01 sp900143635])0.897:0.0207615[&&NHX:Sample_counter=:Type_counter=GTDB--2:capture_class_counter=:capture_domain_counter=:capture_family_counter=:capture_genus_counter=:capture_order_counter=:capture_phylum_counter=:capture_species_counter=:evoltype=D:gtdb_class_counter=c__Alphaproteobacteria--2:gtdb_domain_counter=d__Bacteria--2:gtdb_family_counter=f__Rhodobacteraceae--2:gtdb_genus_counter=g__FREY01--1||g__Pseudophaeobacter--1:gtdb_order_counter=o__Rhodobacterales--2:gtdb_phylum_counter=p__Proteobacteria--2:gtdb_species_counter=s__FREY01 sp900143635--1||s__Pseudophaeobacter sp001294455--1:heptad_counter=MCP-36H--2:lbd_counter=:lca=d__Bacteria:lca_tree=f__Rhodobacteraceae:name=N604855:ref_name_counter=])0.988:0.0681153[&&NHX:Sample_counter=:Type_counter=GTDB--4:capture_class_counter=:capture_domain_counter=:capture_family_counter=:capture_genus_counter=:capture_order_counter=:capture_phylum_counter=:capture_species_counter=:evoltype=D:gtdb_class_counter=c__Alphaproteobacteria--4:gtdb_domain_counter=d__Bacteria--4:gtdb_family_counter=f__Rhodobacteraceae--4:gtdb_genus_counter=g__FREY01--1||g__Pseudophaeobacter--3:gtdb_order_counter=o__Rhodobacterales--4:gtdb_phylum_counter=p__Proteobacteria--4:gtdb_species_counter=s__FREY01 sp900143635--1||s__Pseudophaeobacter sp000152965--1||s__Pseudophaeobacter sp001294455--1||s__Pseudophaeobacter sp900313025--1:heptad_counter=MCP-36H--4:lbd_counter=:lca=d__Bacteria:lca_tree=f__Rhodobacteraceae:name=N604856:ref_name_counter=])0.962:0.0562031[&&NHX:Sample_counter=:Type_counter=GTDB--5:capture_class_counter=:capture_domain_counter=:capture_family_counter=:capture_genus_counter=:capture_order_counter=:capture_phylum_counter=:capture_species_counter=:evoltype=D:gtdb_class_counter=c__Alphaproteobacteria--5:gtdb_domain_counter=d__Bacteria--5:gtdb_family_counter=f__Rhodobacteraceae--5:gtdb_genus_counter=g__FREY01--1||g__Pseudophaeobacter--4:gtdb_order_counter=o__Rhodobacterales--5:gtdb_phylum_counter=p__Proteobacteria--5:gtdb_species_counter=s__FREY01 sp900143635--1||s__Pseudophaeobacter sp000152965--1||s__Pseudophaeobacter sp001294455--1||s__Pseudophaeobacter sp015665415--1||s__Pseudophaeobacter sp900313025--1:heptad_counter=MCP-36H--5:lbd_counter=:lca=d__Bacteria:lca_tree=f__Rhodobacteraceae:name=N604857:ref_name_counter=])0.987:0.0539115[&&NHX:Sample_counter=:Type_counter=GTDB--6:capture_class_counter=:capture_domain_counter=:capture_family_counter=:capture_genus_counter=:capture_order_counter=:capture_phylum_counter=:capture_species_counter=:evoltype=D:gtdb_class_counter=c__Alphaproteobacteria--6:gtdb_domain_counter=d__Bacteria--6:gtdb_family_counter=f__Rhodobacteraceae--6:gtdb_genus_counter=g__FREY01--1||g__Pseudophaeobacter--5:gtdb_order_counter=o__Rhodobacterales--6:gtdb_phylum_counter=p__Proteobacteria--6:gtdb_species_counter=s__FREY01 sp900143635--1||s__Pseudophaeobacter sp000152965--1||s__Pseudophaeobacter sp000169455--1||s__Pseudophaeobacter sp001294455--1||s__Pseudophaeobacter sp015665415--1||s__Pseudophaeobacter sp900313025--1:heptad_counter=MCP-36H--6:lbd_counter=:lca=d__Bacteria:lca_tree=f__Rhodobacteraceae:name=N604858:ref_name_counter=])0.868:0.0222669[&&NHX:Sample_counter=:Type_counter=GTDB--20:capture_class_counter=:capture_domain_counter=:capture_family_counter=:capture_genus_counter=:capture_order_counter=:capture_phylum_counter=:capture_species_counter=:evoltype=D:gtdb_class_counter=c__Alphaproteobacteria--20:gtdb_domain_counter=d__Bacteria--20:gtdb_family_counter=f__Rhodobacteraceae--20:gtdb_genus_counter=g__FREY01--1||g__Leisingera--14||g__Pseudophaeobacter--5:gtdb_order_counter=o__Rhodobacterales--20:gtdb_phylum_counter=p__Proteobacteria--20:gtdb_species_counter=s__FREY01 sp900143635--1||s__Leisingera aquaemixtae--1||s__Leisingera aquimarina--1||s__Leisingera caerulea--1||s__Leisingera daeponensis--1||s__Leisingera methylohalidivorans--1||s__Leisingera sp000203975--1||s__Leisingera sp000813725--1||s__Leisingera sp000813745--1||s__Leisingera sp000813965--1||s__Leisingera sp001679925--1||s__Leisingera sp001730095--1||s__Leisingera sp004123675--1||s__Leisingera sp013317235--1||s__Leisingera sp013373325--1||s__Pseudophaeobacter sp000152965--1||s__Pseudophaeobacter sp000169455--1||s__Pseudophaeobacter sp001294455--1||s__Pseudophaeobacter sp015665415--1||s__Pseudophaeobacter sp900313025--1:heptad_counter=MCP-36H--20:lbd_counter=:lca=d__Bacteria:lca_tree=f__Rhodobacteraceae:name=N604859:ref_name_counter=],((RS_GCF_001888185.1_protein.faa_NZ_CP016364.1_2789@PF00015_full_PFAM.542.718:0.0367171[&&NHX:Type=GTDB:gtdb_class=c__Alphaproteobacteria:gtdb_domain=d__Bacteria:gtdb_family=f__Rhodobacteraceae:gtdb_genus=g__Phaeobacter:gtdb_order=o__Rhodobacterales:gtdb_phylum=p__Proteobacteria:gtdb_species=s__Phaeobacter porticola:heptad=MCP-36H:species=d__Bacteria_p__Proteobacteria_c__Alphaproteobacteria_o__Rhodobacterales_f__Rhodobacteraceae_g__Phaeobacter_s__Phaeobacter porticola],(RS_GCF_002407245.1_protein.faa_NZ_CP010681.1_426@PF00015_full_PFAM.520.726:0.00720998[&&NHX:Type=GTDB:gtdb_class=c__Alphaproteobacteria:gtdb_domain=d__Bacteria:gtdb_family=f__Rhodobacteraceae:gtdb_genus=g__Phaeobacter:gtdb_order=o__Rhodobacterales:gtdb_phylum=p__Proteobacteria:gtdb_species=s__Phaeobacter piscinae:heptad=MCP-36H:species=d__Bacteria_p__Proteobacteria_c__Alphaproteobacteria_o__Rhodobacterales_f__Rhodobacteraceae_g__Phaeobacter_s__Phaeobacter piscinae],(RS_GCF_000473105.1_protein.faa_NZ_KI421498.1_1953@PF00015_full_PFAM.542.728:6e-09[&&NHX:Type=GTDB:gtdb_class=c__Alphaproteobacteria:gtdb_domain=d__Bacteria:gtdb_family=f__Rhodobacteraceae:gtdb_genus=g__Phaeobacter:gtdb_order=o__Rhodobacterales:gtdb_phylum=p__Proteobacteria:gtdb_species=s__Phaeobacter inhibens:heptad=MCP-36H:species=d__Bacteria_p__Proteobacteria_c__Alphaproteobacteria_o__Rhodobacterales_f__Rhodobacteraceae_g__Phaeobacter_s__Phaeobacter inhibens],RS_GCF_000511385.1_protein.faa_NC_023137.1_2924@PF00015_full_PFAM.518.724:5e-09[&&NHX:Type=GTDB:gtdb_class=c__Alphaproteobacteria:gtdb_domain=d__Bacteria:gtdb_family=f__Rhodobacteraceae:gtdb_genus=g__Phaeobacter:gtdb_order=o__Rhodobacterales:gtdb_phylum=p__Proteobacteria:gtdb_species=s__Phaeobacter gallaeciensis:heptad=MCP-36H:species=d__Bacteria_p__Proteobacteria_c__Alphaproteobacteria_o__Rhodobacterales_f__Rhodobacteraceae_g__Phaeobacter_s__Phaeobacter gallaeciensis])0.848:0.00670315[&&NHX:Sample_counter=:Type_counter=GTDB--2:capture_class_counter=:capture_domain_counter=:capture_family_counter=:capture_genus_counter=:capture_order_counter=:capture_phylum_counter=:capture_species_counter=:evoltype=D:gtdb_class_counter=c__Alphaproteobacteria--2:gtdb_domain_counter=d__Bacteria--2:gtdb_family_counter=f__Rhodobacteraceae--2:gtdb_genus_counter=g__Phaeobacter--2:gtdb_order_counter=o__Rhodobacterales--2:gtdb_phylum_counter=p__Proteobacteria--2:gtdb_species_counter=s__Phaeobacter gallaeciensis--1||s__Phaeobacter inhibens--1:heptad_counter=MCP-36H--2:lbd_counter=:lca=d__Bacteria:lca_tree=g__Phaeobacter:name=N604864:ref_name_counter=])0.913:0.0269271[&&NHX:Sample_counter=:Type_counter=GTDB--3:capture_class_counter=:capture_domain_counter=:capture_family_counter=:capture_genus_counter=:capture_order_counter=:capture_phylum_counter=:capture_species_counter=:evoltype=D:gtdb_class_counter=c__Alphaproteobacteria--3:gtdb_domain_counter=d__Bacteria--3:gtdb_family_counter=f__Rhodobacteraceae--3:gtdb_genus_counter=g__Phaeobacter--3:gtdb_order_counter=o__Rhodobacterales--3:gtdb_phylum_counter=p__Proteobacteria--3:gtdb_species_counter=s__Phaeobacter gallaeciensis--1||s__Phaeobacter inhibens--1||s__Phaeobacter piscinae--1:heptad_counter=MCP-36H--3:lbd_counter=:lca=d__Bacteria:lca_tree=g__Phaeobacter:name=N604865:ref_name_counter=])0.991:0.0956503[&&NHX:Sample_counter=:Type_counter=GTDB--4:capture_class_counter=:capture_domain_counter=:capture_family_counter=:capture_genus_counter=:capture_order_counter=:capture_phylum_counter=:capture_species_counter=:evoltype=D:gtdb_class_counter=c__Alphaproteobacteria--4:gtdb_domain_counter=d__Bacteria--4:gtdb_family_counter=f__Rhodobacteraceae--4:gtdb_genus_counter=g__Phaeobacter--4:gtdb_order_counter=o__Rhodobacterales--4:gtdb_phylum_counter=p__Proteobacteria--4:gtdb_species_counter=s__Phaeobacter gallaeciensis--1||s__Phaeobacter inhibens--1||s__Phaeobacter piscinae--1||s__Phaeobacter porticola--1:heptad_counter=MCP-36H--4:lbd_counter=:lca=d__Bacteria:lca_tree=g__Phaeobacter:name=N604866:ref_name_counter=],(RS_GCF_001518015.1_protein.faa_NZ_LPUY01000138.1_138@PF00015_full_PFAM.533.720:0.0616081[&&NHX:Type=GTDB:gtdb_class=c__Alphaproteobacteria:gtdb_domain=d__Bacteria:gtdb_family=f__Rhodobacteraceae:gtdb_genus=g__Epibacterium:gtdb_order=o__Rhodobacterales:gtdb_phylum=p__Proteobacteria:gtdb_species=s__Epibacterium horizontis:heptad=MCP-36H:species=d__Bacteria_p__Proteobacteria_c__Alphaproteobacteria_o__Rhodobacterales_f__Rhodobacteraceae_g__Epibacterium_s__Epibacterium horizontis],(RS_GCF_001681715.1_protein.faa_NZ_LNWY01000003.1_260@PF00015_full_PFAM.519.721:0.0090453[&&NHX:Type=GTDB:gtdb_class=c__Alphaproteobacteria:gtdb_domain=d__Bacteria:gtdb_family=f__Rhodobacteraceae:gtdb_genus=g__Epibacterium:gtdb_order=o__Rhodobacterales:gtdb_phylum=p__Proteobacteria:gtdb_species=s__Epibacterium mobile:heptad=MCP-36H:species=d__Bacteria_p__Proteobacteria_c__Alphaproteobacteria_o__Rhodobacterales_f__Rhodobacteraceae_g__Epibacterium_s__Epibacterium mobile],(RS_GCF_003003215.1_protein.faa_NZ_PVUF01000006.1_81@PF00015_full_PFAM.429.721:0.0665227[&&NHX:Type=GTDB:gtdb_class=c__Alphaproteobacteria:gtdb_domain=d__Bacteria:gtdb_family=f__Rhodobacteraceae:gtdb_genus=g__Epibacterium:gtdb_order=o__Rhodobacterales:gtdb_phylum=p__Proteobacteria:gtdb_species=s__Epibacterium scottomollicae:heptad=MCP-36H:species=d__Bacteria_p__Proteobacteria_c__Alphaproteobacteria_o__Rhodobacterales_f__Rhodobacteraceae_g__Epibacterium_s__Epibacterium scottomollicae],RS_GCF_000014065.1_protein.faa_NC_008044.1_430@PF00015_full_PFAM.428.724:0.0356902[&&NHX:Type=GTDB:gtdb_class=c__Alphaproteobacteria:gtdb_domain=d__Bacteria:gtdb_family=f__Rhodobacteraceae:gtdb_genus=g__Epibacterium:gtdb_order=o__Rhodobacterales:gtdb_phylum=p__Proteobacteria:gtdb_species=s__Epibacterium sp000014065:heptad=MCP-36H:species=d__Bacteria_p__Proteobacteria_c__Alphaproteobacteria_o__Rhodobacterales_f__Rhodobacteraceae_g__Epibacterium_s__Epibacterium sp000014065])0.223:0.00785525[&&NHX:Sample_counter=:Type_counter=GTDB--2:capture_class_counter=:capture_domain_counter=:capture_family_counter=:capture_genus_counter=:capture_order_counter=:capture_phylum_counter=:capture_species_counter=:evoltype=D:gtdb_class_counter=c__Alphaproteobacteria--2:gtdb_domain_counter=d__Bacteria--2:gtdb_family_counter=f__Rhodobacteraceae--2:gtdb_genus_counter=g__Epibacterium--2:gtdb_order_counter=o__Rhodobacterales--2:gtdb_phylum_counter=p__Proteobacteria--2:gtdb_species_counter=s__Epibacterium scottomollicae--1||s__Epibacterium sp000014065--1:heptad_counter=MCP-36H--2:lbd_counter=:lca=d__Bacteria:lca_tree=g__Epibacterium:name=N604871:ref_name_counter=])0.304:0.0239713[&&NHX:Sample_counter=:Type_counter=GTDB--3:capture_class_counter=:capture_domain_counter=:capture_family_counter=:capture_genus_counter=:capture_order_counter=:capture_phylum_counter=:capture_species_counter=:evoltype=D:gtdb_class_counter=c__Alphaproteobacteria--3:gtdb_domain_counter=d__Bacteria--3:gtdb_family_counter=f__Rhodobacteraceae--3:gtdb_genus_counter=g__Epibacterium--3:gtdb_order_counter=o__Rhodobacterales--3:gtdb_phylum_counter=p__Proteobacteria--3:gtdb_species_counter=s__Epibacterium mobile--1||s__Epibacterium scottomollicae--1||s__Epibacterium sp000014065--1:heptad_counter=MCP-36H--3:lbd_counter=:lca=d__Bacteria:lca_tree=g__Epibacterium:name=N604872:ref_name_counter=])0.999:0.1063[&&NHX:Sample_counter=:Type_counter=GTDB--4:capture_class_counter=:capture_domain_counter=:capture_family_counter=:capture_genus_counter=:capture_order_counter=:capture_phylum_counter=:capture_species_counter=:evoltype=D:gtdb_class_counter=c__Alphaproteobacteria--4:gtdb_domain_counter=d__Bacteria--4:gtdb_family_counter=f__Rhodobacteraceae--4:gtdb_genus_counter=g__Epibacterium--4:gtdb_order_counter=o__Rhodobacterales--4:gtdb_phylum_counter=p__Proteobacteria--4:gtdb_species_counter=s__Epibacterium horizontis--1||s__Epibacterium mobile--1||s__Epibacterium scottomollicae--1||s__Epibacterium sp000014065--1:heptad_counter=MCP-36H--4:lbd_counter=:lca=d__Bacteria:lca_tree=g__Epibacterium:name=N604873:ref_name_counter=])0.458:0.0226303[&&NHX:Sample_counter=:Type_counter=GTDB--8:capture_class_counter=:capture_domain_counter=:capture_family_counter=:capture_genus_counter=:capture_order_counter=:capture_phylum_counter=:capture_species_counter=:evoltype=D:gtdb_class_counter=c__Alphaproteobacteria--8:gtdb_domain_counter=d__Bacteria--8:gtdb_family_counter=f__Rhodobacteraceae--8:gtdb_genus_counter=g__Epibacterium--4||g__Phaeobacter--4:gtdb_order_counter=o__Rhodobacterales--8:gtdb_phylum_counter=p__Proteobacteria--8:gtdb_species_counter=s__Epibacterium horizontis--1||s__Epibacterium mobile--1||s__Epibacterium scottomollicae--1||s__Epibacterium sp000014065--1||s__Phaeobacter gallaeciensis--1||s__Phaeobacter inhibens--1||s__Phaeobacter piscinae--1||s__Phaeobacter porticola--1:heptad_counter=MCP-36H--8:lbd_counter=:lca=d__Bacteria:lca_tree=f__Rhodobacteraceae:name=N604874:ref_name_counter=])0.72:0.00963879[&&NHX:Sample_counter=:Type_counter=GTDB--28:capture_class_counter=:capture_domain_counter=:capture_family_counter=:capture_genus_counter=:capture_order_counter=:capture_phylum_counter=:capture_species_counter=:evoltype=D:gtdb_class_counter=c__Alphaproteobacteria--28:gtdb_domain_counter=d__Bacteria--28:gtdb_family_counter=f__Rhodobacteraceae--28:gtdb_genus_counter=g__Epibacterium--4||g__FREY01--1||g__Leisingera--14||g__Phaeobacter--4||g__Pseudophaeobacter--5:gtdb_order_counter=o__Rhodobacterales--28:gtdb_phylum_counter=p__Proteobacteria--28:gtdb_species_counter=s__Epibacterium horizontis--1||s__Epibacterium mobile--1||s__Epibacterium scottomollicae--1||s__Epibacterium sp000014065--1||s__FREY01 sp900143635--1||s__Leisingera aquaemixtae--1||s__Leisingera aquimarina--1||s__Leisingera caerulea--1||s__Leisingera daeponensis--1||s__Leisingera methylohalidivorans--1||s__Leisingera sp000203975--1||s__Leisingera sp000813725--1||s__Leisingera sp000813745--1||s__Leisingera sp000813965--1||s__Leisingera sp001679925--1||s__Leisingera sp001730095--1||s__Leisingera sp004123675--1||s__Leisingera sp013317235--1||s__Leisingera sp013373325--1||s__Phaeobacter gallaeciensis--1||s__Phaeobacter inhibens--1||s__Phaeobacter piscinae--1||s__Phaeobacter porticola--1||s__Pseudophaeobacter sp000152965--1||s__Pseudophaeobacter sp000169455--1||s__Pseudophaeobacter sp001294455--1||s__Pseudophaeobacter sp015665415--1||s__Pseudophaeobacter sp900313025--1:heptad_counter=MCP-36H--28:lbd_counter=:lca=d__Bacteria:lca_tree=f__Rhodobacteraceae:name=N604875:ref_name_counter=])0.994:0.0699841[&&NHX:Sample_counter=:Type_counter=GTDB--29:capture_class_counter=:capture_domain_counter=:capture_family_counter=:capture_genus_counter=:capture_order_counter=:capture_phylum_counter=:capture_species_counter=:evoltype=D:gtdb_class_counter=c__Alphaproteobacteria--29:gtdb_domain_counter=d__Bacteria--29:gtdb_family_counter=f__Rhodobacteraceae--29:gtdb_genus_counter=g__Epibacterium--4||g__FREY01--2||g__Leisingera--14||g__Phaeobacter--4||g__Pseudophaeobacter--5:gtdb_order_counter=o__Rhodobacterales--29:gtdb_phylum_counter=p__Proteobacteria--29:gtdb_species_counter=s__Epibacterium horizontis--1||s__Epibacterium mobile--1||s__Epibacterium scottomollicae--1||s__Epibacterium sp000014065--1||s__FREY01 sp900143635--2||s__Leisingera aquaemixtae--1||s__Leisingera aquimarina--1||s__Leisingera caerulea--1||s__Leisingera daeponensis--1||s__Leisingera methylohalidivorans--1||s__Leisingera sp000203975--1||s__Leisingera sp000813725--1||s__Leisingera sp000813745--1||s__Leisingera sp000813965--1||s__Leisingera sp001679925--1||s__Leisingera sp001730095--1||s__Leisingera sp004123675--1||s__Leisingera sp013317235--1||s__Leisingera sp013373325--1||s__Phaeobacter gallaeciensis--1||s__Phaeobacter inhibens--1||s__Phaeobacter piscinae--1||s__Phaeobacter porticola--1||s__Pseudophaeobacter sp000152965--1||s__Pseudophaeobacter sp000169455--1||s__Pseudophaeobacter sp001294455--1||s__Pseudophaeobacter sp015665415--1||s__Pseudophaeobacter sp900313025--1:heptad_counter=MCP-36H--29:lbd_counter=:lca=d__Bacteria:lca_tree=f__Rhodobacteraceae:name=N604876:ref_name_counter=],(RS_GCF_011813015.1_protein.faa_NZ_QHLQ01000014.1_49@PF00015_full_PFAM.539.720:0.0611137[&&NHX:Type=GTDB:gtdb_class=c__Alphaproteobacteria:gtdb_domain=d__Bacteria:gtdb_family=f__Rhodobacteraceae:gtdb_genus=g__Parasedimentitalea:gtdb_order=o__Rhodobacterales:gtdb_phylum=p__Proteobacteria:gtdb_species=s__Parasedimentitalea sp011813015:heptad=MCP-36H:species=d__Bacteria_p__Proteobacteria_c__Alphaproteobacteria_o__Rhodobacterales_f__Rhodobacteraceae_g__Parasedimentitalea_s__Parasedimentitalea sp011813015],RS_GCF_004006175.1_protein.faa_NZ_CP033219.1_3403@PF00015_full_PFAM.541.721:0.0126451[&&NHX:Type=GTDB:gtdb_class=c__Alphaproteobacteria:gtdb_domain=d__Bacteria:gtdb_family=f__Rhodobacteraceae:gtdb_genus=g__Parasedimentitalea:gtdb_order=o__Rhodobacterales:gtdb_phylum=p__Proteobacteria:gtdb_species=s__Parasedimentitalea marina:heptad=MCP-36H:species=d__Bacteria_p__Proteobacteria_c__Alphaproteobacteria_o__Rhodobacterales_f__Rhodobacteraceae_g__Parasedimentitalea_s__Parasedimentitalea marina])0.768:0.00885994[&&NHX:Sample_counter=:Type_counter=GTDB--2:capture_class_counter=:capture_domain_counter=:capture_family_counter=:capture_genus_counter=:capture_order_counter=:capture_phylum_counter=:capture_species_counter=:evoltype=D:gtdb_class_counter=c__Alphaproteobacteria--2:gtdb_domain_counter=d__Bacteria--2:gtdb_family_counter=f__Rhodobacteraceae--2:gtdb_genus_counter=g__Parasedimentitalea--2:gtdb_order_counter=o__Rhodobacterales--2:gtdb_phylum_counter=p__Proteobacteria--2:gtdb_species_counter=s__Parasedimentitalea marina--1||s__Parasedimentitalea sp011813015--1:heptad_counter=MCP-36H--2:lbd_counter=:lca=d__Bacteria:lca_tree=g__Parasedimentitalea:name=N604879:ref_name_counter=])0.867:0.0188697[&&NHX:Sample_counter=:Type_counter=GTDB--31:capture_class_counter=:capture_domain_counter=:capture_family_counter=:capture_genus_counter=:capture_order_counter=:capture_phylum_counter=:capture_species_counter=:evoltype=D:gtdb_class_counter=c__Alphaproteobacteria--31:gtdb_domain_counter=d__Bacteria--31:gtdb_family_counter=f__Rhodobacteraceae--31:gtdb_genus_counter=g__Epibacterium--4||g__FREY01--2||g__Leisingera--14||g__Parasedimentitalea--2||g__Phaeobacter--4||g__Pseudophaeobacter--5:gtdb_order_counter=o__Rhodobacterales--31:gtdb_phylum_counter=p__Proteobacteria--31:gtdb_species_counter=s__Epibacterium horizontis--1||s__Epibacterium mobile--1||s__Epibacterium scottomollicae--1||s__Epibacterium sp000014065--1||s__FREY01 sp900143635--2||s__Leisingera aquaemixtae--1||s__Leisingera aquimarina--1||s__Leisingera caerulea--1||s__Leisingera daeponensis--1||s__Leisingera methylohalidivorans--1||s__Leisingera sp000203975--1||s__Leisingera sp000813725--1||s__Leisingera sp000813745--1||s__Leisingera sp000813965--1||s__Leisingera sp001679925--1||s__Leisingera sp001730095--1||s__Leisingera sp004123675--1||s__Leisingera sp013317235--1||s__Leisingera sp013373325--1||s__Parasedimentitalea marina--1||s__Parasedimentitalea sp011813015--1||s__Phaeobacter gallaeciensis--1||s__Phaeobacter inhibens--1||s__Phaeobacter piscinae--1||s__Phaeobacter porticola--1||s__Pseudophaeobacter sp000152965--1||s__Pseudophaeobacter sp000169455--1||s__Pseudophaeobacter sp001294455--1||s__Pseudophaeobacter sp015665415--1||s__Pseudophaeobacter sp900313025--1:heptad_counter=MCP-36H--31:lbd_counter=:lca=d__Bacteria:lca_tree=f__Rhodobacteraceae:name=N604880:ref_name_counter=])0.946:0.0384021[&&NHX:Sample_counter=:Type_counter=GTDB--32:capture_class_counter=:capture_domain_counter=:capture_family_counter=:capture_genus_counter=:capture_order_counter=:capture_phylum_counter=:capture_species_counter=:evoltype=D:gtdb_class_counter=c__Alphaproteobacteria--32:gtdb_domain_counter=d__Bacteria--32:gtdb_family_counter=f__Rhodobacteraceae--32:gtdb_genus_counter=g__Epibacterium--4||g__FREY01--2||g__Leisingera--14||g__Parasedimentitalea--3||g__Phaeobacter--4||g__Pseudophaeobacter--5:gtdb_order_counter=o__Rhodobacterales--32:gtdb_phylum_counter=p__Proteobacteria--32:gtdb_species_counter=s__Epibacterium horizontis--1||s__Epibacterium mobile--1||s__Epibacterium scottomollicae--1||s__Epibacterium sp000014065--1||s__FREY01 sp900143635--2||s__Leisingera aquaemixtae--1||s__Leisingera aquimarina--1||s__Leisingera caerulea--1||s__Leisingera daeponensis--1||s__Leisingera methylohalidivorans--1||s__Leisingera sp000203975--1||s__Leisingera sp000813725--1||s__Leisingera sp000813745--1||s__Leisingera sp000813965--1||s__Leisingera sp001679925--1||s__Leisingera sp001730095--1||s__Leisingera sp004123675--1||s__Leisingera sp013317235--1||s__Leisingera sp013373325--1||s__Parasedimentitalea marina--1||s__Parasedimentitalea sp002162795--1||s__Parasedimentitalea sp011813015--1||s__Phaeobacter gallaeciensis--1||s__Phaeobacter inhibens--1||s__Phaeobacter piscinae--1||s__Phaeobacter porticola--1||s__Pseudophaeobacter sp000152965--1||s__Pseudophaeobacter sp000169455--1||s__Pseudophaeobacter sp001294455--1||s__Pseudophaeobacter sp015665415--1||s__Pseudophaeobacter sp900313025--1:heptad_counter=MCP-36H--32:lbd_counter=:lca=d__Bacteria:lca_tree=f__Rhodobacteraceae:name=N604881:ref_name_counter=])0.997:0.0736455[&&NHX:Sample_counter=:Type_counter=GTDB--34:capture_class_counter=:capture_domain_counter=:capture_family_counter=:capture_genus_counter=:capture_order_counter=:capture_phylum_counter=:capture_species_counter=:evoltype=D:gtdb_class_counter=c__Alphaproteobacteria--34:gtdb_domain_counter=d__Bacteria--34:gtdb_family_counter=f__Rhodobacteraceae--34:gtdb_genus_counter=g__Epibacterium--4||g__FREY01--2||g__Leisingera--14||g__Parasedimentitalea--5||g__Phaeobacter--4||g__Pseudophaeobacter--5:gtdb_order_counter=o__Rhodobacterales--34:gtdb_phylum_counter=p__Proteobacteria--34:gtdb_species_counter=s__Epibacterium horizontis--1||s__Epibacterium mobile--1||s__Epibacterium scottomollicae--1||s__Epibacterium sp000014065--1||s__FREY01 sp900143635--2||s__Leisingera aquaemixtae--1||s__Leisingera aquimarina--1||s__Leisingera caerulea--1||s__Leisingera daeponensis--1||s__Leisingera methylohalidivorans--1||s__Leisingera sp000203975--1||s__Leisingera sp000813725--1||s__Leisingera sp000813745--1||s__Leisingera sp000813965--1||s__Leisingera sp001679925--1||s__Leisingera sp001730095--1||s__Leisingera sp004123675--1||s__Leisingera sp013317235--1||s__Leisingera sp013373325--1||s__Parasedimentitalea huanghaiensis--1||s__Parasedimentitalea marina--1||s__Parasedimentitalea marina_A--1||s__Parasedimentitalea sp002162795--1||s__Parasedimentitalea sp011813015--1||s__Phaeobacter gallaeciensis--1||s__Phaeobacter inhibens--1||s__Phaeobacter piscinae--1||s__Phaeobacter porticola--1||s__Pseudophaeobacter sp000152965--1||s__Pseudophaeobacter sp000169455--1||s__Pseudophaeobacter sp001294455--1||s__Pseudophaeobacter sp015665415--1||s__Pseudophaeobacter sp900313025--1:heptad_counter=MCP-36H--34:lbd_counter=:lca=d__Bacteria:lca_tree=f__Rhodobacteraceae:name=N604882:ref_name_counter=],(GB_GCA_014872815.1_protein.faa_WKFK01000001.1_13@PF00015_full_PFAM.433.724:0.0229797[&&NHX:Type=GTDB:gtdb_class=c__Alphaproteobacteria:gtdb_domain=d__Bacteria:gtdb_family=f__Rhodobacteraceae:gtdb_genus=g__Shimia:gtdb_order=o__Rhodobacterales:gtdb_phylum=p__Proteobacteria:gtdb_species=s__Shimia sp014872815:heptad=MCP-36H:species=d__Bacteria_p__Proteobacteria_c__Alphaproteobacteria_o__Rhodobacterales_f__Rhodobacteraceae_g__Shimia_s__Shimia sp014872815],GB_GCA_900537125.1_protein.faa_UNRJ01000007.1_151@PF00015_full_PFAM.487.720:0.0150997[&&NHX:Type=GTDB:gtdb_class=c__Alphaproteobacteria:gtdb_domain=d__Bacteria:gtdb_family=f__Rhodobacteraceae:gtdb_genus=g__Shimia:gtdb_order=o__Rhodobacterales:gtdb_phylum=p__Proteobacteria:gtdb_species=s__Shimia sp900537125:heptad=MCP-36H:species=d__Bacteria_p__Proteobacteria_c__Alphaproteobacteria_o__Rhodobacterales_f__Rhodobacteraceae_g__Shimia_s__Shimia sp900537125])0.965:0.0507893[&&NHX:Sample_counter=:Type_counter=GTDB--2:capture_class_counter=:capture_domain_counter=:capture_family_counter=:capture_genus_counter=:capture_order_counter=:capture_phylum_counter=:capture_species_counter=:evoltype=D:gtdb_class_counter=c__Alphaproteobacteria--2:gtdb_domain_counter=d__Bacteria--2:gtdb_family_counter=f__Rhodobacteraceae--2:gtdb_genus_counter=g__Shimia--2:gtdb_order_counter=o__Rhodobacterales--2:gtdb_phylum_counter=p__Proteobacteria--2:gtdb_species_counter=s__Shimia sp014872815--1||s__Shimia sp900537125--1:heptad_counter=MCP-36H--2:lbd_counter=:lca=d__Bacteria:lca_tree=g__Shimia:name=N604885:ref_name_counter=])0.624:0.0397971[&&NHX:Sample_counter=:Type_counter=GTDB--36:capture_class_counter=:capture_domain_counter=:capture_family_counter=:capture_genus_counter=:capture_order_counter=:capture_phylum_counter=:capture_species_counter=:evoltype=D:gtdb_class_counter=c__Alphaproteobacteria--36:gtdb_domain_counter=d__Bacteria--36:gtdb_family_counter=f__Rhodobacteraceae--36:gtdb_genus_counter=g__Epibacterium--4||g__FREY01--2||g__Leisingera--14||g__Parasedimentitalea--5||g__Phaeobacter--4||g__Pseudophaeobacter--5||g__Shimia--2:gtdb_order_counter=o__Rhodobacterales--36:gtdb_phylum_counter=p__Proteobacteria--36:gtdb_species_counter=s__Epibacterium horizontis--1||s__Epibacterium mobile--1||s__Epibacterium scottomollicae--1||s__Epibacterium sp000014065--1||s__FREY01 sp900143635--2||s__Leisingera aquaemixtae--1||s__Leisingera aquimarina--1||s__Leisingera caerulea--1||s__Leisingera daeponensis--1||s__Leisingera methylohalidivorans--1||s__Leisingera sp000203975--1||s__Leisingera sp000813725--1||s__Leisingera sp000813745--1||s__Leisingera sp000813965--1||s__Leisingera sp001679925--1||s__Leisingera sp001730095--1||s__Leisingera sp004123675--1||s__Leisingera sp013317235--1||s__Leisingera sp013373325--1||s__Parasedimentitalea huanghaiensis--1||s__Parasedimentitalea marina--1||s__Parasedimentitalea marina_A--1||s__Parasedimentitalea sp002162795--1||s__Parasedimentitalea sp011813015--1||s__Phaeobacter gallaeciensis--1||s__Phaeobacter inhibens--1||s__Phaeobacter piscinae--1||s__Phaeobacter porticola--1||s__Pseudophaeobacter sp000152965--1||s__Pseudophaeobacter sp000169455--1||s__Pseudophaeobacter sp001294455--1||s__Pseudophaeobacter sp015665415--1||s__Pseudophaeobacter sp900313025--1||s__Shimia sp014872815--1||s__Shimia sp900537125--1:heptad_counter=MCP-36H--36:lbd_counter=:lca=d__Bacteria:lca_tree=f__Rhodobacteraceae:name=N604886:ref_name_counter=],RS_GCF_017743735.1_protein.faa_NZ_JAGHRO010000001.1_820@PF00015_full_PFAM.490.739:0.0890852[&&NHX:Type=GTDB:gtdb_class=c__Alphaproteobacteria:gtdb_domain=d__Bacteria:gtdb_family=f__Rhodobacteraceae:gtdb_genus=g__Shimia:gtdb_order=o__Rhodobacterales:gtdb_phylum=p__Proteobacteria:gtdb_species=s__Shimia sp017743735:heptad=MCP-36H:species=d__Bacteria_p__Proteobacteria_c__Alphaproteobacteria_o__Rhodobacterales_f__Rhodobacteraceae_g__Shimia_s__Shimia sp017743735])1:0.267456[&&NHX:Sample_counter=:Type_counter=GTDB--37:capture_class_counter=:capture_domain_counter=:capture_family_counter=:capture_genus_counter=:capture_order_counter=:capture_phylum_counter=:capture_species_counter=:evoltype=D:gtdb_class_counter=c__Alphaproteobacteria--37:gtdb_domain_counter=d__Bacteria--37:gtdb_family_counter=f__Rhodobacteraceae--37:gtdb_genus_counter=g__Epibacterium--4||g__FREY01--2||g__Leisingera--14||g__Parasedimentitalea--5||g__Phaeobacter--4||g__Pseudophaeobacter--5||g__Shimia--3:gtdb_order_counter=o__Rhodobacterales--37:gtdb_phylum_counter=p__Proteobacteria--37:gtdb_species_counter=s__Epibacterium horizontis--1||s__Epibacterium mobile--1||s__Epibacterium scottomollicae--1||s__Epibacterium sp000014065--1||s__FREY01 sp900143635--2||s__Leisingera aquaemixtae--1||s__Leisingera aquimarina--1||s__Leisingera caerulea--1||s__Leisingera daeponensis--1||s__Leisingera methylohalidivorans--1||s__Leisingera sp000203975--1||s__Leisingera sp000813725--1||s__Leisingera sp000813745--1||s__Leisingera sp000813965--1||s__Leisingera sp001679925--1||s__Leisingera sp001730095--1||s__Leisingera sp004123675--1||s__Leisingera sp013317235--1||s__Leisingera sp013373325--1||s__Parasedimentitalea huanghaiensis--1||s__Parasedimentitalea marina--1||s__Parasedimentitalea marina_A--1||s__Parasedimentitalea sp002162795--1||s__Parasedimentitalea sp011813015--1||s__Phaeobacter gallaeciensis--1||s__Phaeobacter inhibens--1||s__Phaeobacter piscinae--1||s__Phaeobacter porticola--1||s__Pseudophaeobacter sp000152965--1||s__Pseudophaeobacter sp000169455--1||s__Pseudophaeobacter sp001294455--1||s__Pseudophaeobacter sp015665415--1||s__Pseudophaeobacter sp900313025--1||s__Shimia sp014872815--1||s__Shimia sp017743735--1||s__Shimia sp900537125--1:heptad_counter=MCP-36H--37:lbd_counter=:lca=d__Bacteria:lca_tree=f__Rhodobacteraceae:name=N604888:ref_name_counter=],RS_GCF_900141735.1_protein.faa_NZ_FQYO01000002.1_575@PF00015_full_PFAM.553.722:0.218362[&&NHX:Type=GTDB:gtdb_class=c__Alphaproteobacteria:gtdb_domain=d__Bacteria:gtdb_family=f__Rhodobacteraceae:gtdb_genus=g__Wenxinia:gtdb_order=o__Rhodobacterales:gtdb_phylum=p__Proteobacteria:gtdb_species=s__Wenxinia saemankumensis:heptad=MCP-36H:species=d__Bacteria_p__Proteobacteria_c__Alphaproteobacteria_o__Rhodobacterales_f__Rhodobacteraceae_g__Wenxinia_s__Wenxinia saemankumensis])0.705:0.0260366[&&NHX:Sample_counter=:Type_counter=GTDB--38:capture_class_counter=:capture_domain_counter=:capture_family_counter=:capture_genus_counter=:capture_order_counter=:capture_phylum_counter=:capture_species_counter=:evoltype=D:gtdb_class_counter=c__Alphaproteobacteria--38:gtdb_domain_counter=d__Bacteria--38:gtdb_family_counter=f__Rhodobacteraceae--38:gtdb_genus_counter=g__Epibacterium--4||g__FREY01--2||g__Leisingera--14||g__Parasedimentitalea--5||g__Phaeobacter--4||g__Pseudophaeobacter--5||g__Shimia--3||g__Wenxinia--1:gtdb_order_counter=o__Rhodobacterales--38:gtdb_phylum_counter=p__Proteobacteria--38:gtdb_species_counter=s__Epibacterium horizontis--1||s__Epibacterium mobile--1||s__Epibacterium scottomollicae--1||s__Epibacterium sp000014065--1||s__FREY01 sp900143635--2||s__Leisingera aquaemixtae--1||s__Leisingera aquimarina--1||s__Leisingera caerulea--1||s__Leisingera daeponensis--1||s__Leisingera methylohalidivorans--1||s__Leisingera sp000203975--1||s__Leisingera sp000813725--1||s__Leisingera sp000813745--1||s__Leisingera sp000813965--1||s__Leisingera sp001679925--1||s__Leisingera sp001730095--1||s__Leisingera sp004123675--1||s__Leisingera sp013317235--1||s__Leisingera sp013373325--1||s__Parasedimentitalea huanghaiensis--1||s__Parasedimentitalea marina--1||s__Parasedimentitalea marina_A--1||s__Parasedimentitalea sp002162795--1||s__Parasedimentitalea sp011813015--1||s__Phaeobacter gallaeciensis--1||s__Phaeobacter inhibens--1||s__Phaeobacter piscinae--1||s__Phaeobacter porticola--1||s__Pseudophaeobacter sp000152965--1||s__Pseudophaeobacter sp000169455--1||s__Pseudophaeobacter sp001294455--1||s__Pseudophaeobacter sp015665415--1||s__Pseudophaeobacter sp900313025--1||s__Shimia sp014872815--1||s__Shimia sp017743735--1||s__Shimia sp900537125--1||s__Wenxinia saemankumensis--1:heptad_counter=MCP-36H--38:lbd_counter=:lca=d__Bacteria:lca_tree=f__Rhodobacteraceae:name=N604890:ref_name_counter=])0.559:0.0436693[&&NHX:Sample_counter=rhiztom2--1:Type_counter=GTDB--38||capture--1:capture_class_counter=c__Alphaproteobacteria--1:capture_domain_counter=d__Bacteria--1:capture_family_counter=f__Caulobacteraceae--1:capture_genus_counter=g__Palsa-881--1:capture_order_counter=o__Caulobacterales--1:capture_phylum_counter=p__Proteobacteria--1:capture_species_counter=s__Palsa-881 sp018241335--1:gtdb_class_counter=c__Alphaproteobacteria--38:gtdb_domain_counter=d__Bacteria--38:gtdb_family_counter=f__Rhodobacteraceae--38:gtdb_genus_counter=g__Epibacterium--4||g__FREY01--2||g__Leisingera--14||g__Parasedimentitalea--5||g__Phaeobacter--4||g__Pseudophaeobacter--5||g__Shimia--3||g__Wenxinia--1:gtdb_order_counter=o__Rhodobacterales--38:gtdb_phylum_counter=p__Proteobacteria--38:gtdb_species_counter=s__Epibacterium horizontis--1||s__Epibacterium mobile--1||s__Epibacterium scottomollicae--1||s__Epibacterium sp000014065--1||s__FREY01 sp900143635--2||s__Leisingera aquaemixtae--1||s__Leisingera aquimarina--1||s__Leisingera caerulea--1||s__Leisingera daeponensis--1||s__Leisingera methylohalidivorans--1||s__Leisingera sp000203975--1||s__Leisingera sp000813725--1||s__Leisingera sp000813745--1||s__Leisingera sp000813965--1||s__Leisingera sp001679925--1||s__Leisingera sp001730095--1||s__Leisingera sp004123675--1||s__Leisingera sp013317235--1||s__Leisingera sp013373325--1||s__Parasedimentitalea huanghaiensis--1||s__Parasedimentitalea marina--1||s__Parasedimentitalea marina_A--1||s__Parasedimentitalea sp002162795--1||s__Parasedimentitalea sp011813015--1||s__Phaeobacter gallaeciensis--1||s__Phaeobacter inhibens--1||s__Phaeobacter piscinae--1||s__Phaeobacter porticola--1||s__Pseudophaeobacter sp000152965--1||s__Pseudophaeobacter sp000169455--1||s__Pseudophaeobacter sp001294455--1||s__Pseudophaeobacter sp015665415--1||s__Pseudophaeobacter sp900313025--1||s__Shimia sp014872815--1||s__Shimia sp017743735--1||s__Shimia sp900537125--1||s__Wenxinia saemankumensis--1:heptad_counter=MCP-36H--39:lbd_counter=:lca=d__Bacteria:lca_tree=f__Rhodobacteraceae:name=N604891:ref_name_counter=],(RS_GCF_001262635.1_protein.faa_NZ_JXYH01000001.1_197@PF00015_full_PFAM.524.699:1.3e-08[&&NHX:Type=GTDB:gtdb_class=c__Alphaproteobacteria:gtdb_domain=d__Bacteria:gtdb_family=f__Rhodobacteraceae:gtdb_genus=g__Aestuariivita:gtdb_order=o__Rhodobacterales:gtdb_phylum=p__Proteobacteria:gtdb_species=s__Aestuariivita boseongensis:heptad=MCP-36H:species=d__Bacteria_p__Proteobacteria_c__Alphaproteobacteria_o__Rhodobacterales_f__Rhodobacteraceae_g__Aestuariivita_s__Aestuariivita boseongensis],bbe74800-6c8c-44bc-9416-38d43279413e_4@MCPsignal.149.181:0.0926245[&&NHX:Sample=rhiztom1:Type=capture:capture_class=c__Negativicutes:capture_domain=d__Bacteria:capture_family=f__Selenomonadaceae:capture_genus=g__Selenomonas_A:capture_order=o__Selenomonadales:capture_phylum=p__Firmicutes_C:capture_species=s__Selenomonas_A ruminantium_I:heptad=MCP-36H])0.983:0.339406[&&NHX:Sample_counter=rhiztom1--1:Type_counter=GTDB--1||capture--1:capture_class_counter=c__Negativicutes--1:capture_domain_counter=d__Bacteria--1:capture_family_counter=f__Selenomonadaceae--1:capture_genus_counter=g__Selenomonas_A--1:capture_order_counter=o__Selenomonadales--1:capture_phylum_counter=p__Firmicutes_C--1:capture_species_counter=s__Selenomonas_A ruminantium_I--1:gtdb_class_counter=c__Alphaproteobacteria--1:gtdb_domain_counter=d__Bacteria--1:gtdb_family_counter=f__Rhodobacteraceae--1:gtdb_genus_counter=g__Aestuariivita--1:gtdb_order_counter=o__Rhodobacterales--1:gtdb_phylum_counter=p__Proteobacteria--1:gtdb_species_counter=s__Aestuariivita boseongensis--1:heptad_counter=MCP-36H--2:lbd_counter=:lca_tree=s__Aestuariivita boseongensis:name=N604894:ref_name_counter=])0.763:0.0385025[&&NHX:Sample_counter=rhiztom1--1||rhiztom2--1:Type_counter=GTDB--39||capture--2:capture_class_counter=c__Alphaproteobacteria--1||c__Negativicutes--1:capture_domain_counter=d__Bacteria--2:capture_family_counter=f__Caulobacteraceae--1||f__Selenomonadaceae--1:capture_genus_counter=g__Palsa-881--1||g__Selenomonas_A--1:capture_order_counter=o__Caulobacterales--1||o__Selenomonadales--1:capture_phylum_counter=p__Firmicutes_C--1||p__Proteobacteria--1:capture_species_counter=s__Palsa-881 sp018241335--1||s__Selenomonas_A ruminantium_I--1:evoltype=D:gtdb_class_counter=c__Alphaproteobacteria--39:gtdb_domain_counter=d__Bacteria--39:gtdb_family_counter=f__Rhodobacteraceae--39:gtdb_genus_counter=g__Aestuariivita--1||g__Epibacterium--4||g__FREY01--2||g__Leisingera--14||g__Parasedimentitalea--5||g__Phaeobacter--4||g__Pseudophaeobacter--5||g__Shimia--3||g__Wenxinia--1:gtdb_order_counter=o__Rhodobacterales--39:gtdb_phylum_counter=p__Proteobacteria--39:gtdb_species_counter=s__Aestuariivita boseongensis--1||s__Epibacterium horizontis--1||s__Epibacterium mobile--1||s__Epibacterium scottomollicae--1||s__Epibacterium sp000014065--1||s__FREY01 sp900143635--2||s__Leisingera aquaemixtae--1||s__Leisingera aquimarina--1||s__Leisingera caerulea--1||s__Leisingera daeponensis--1||s__Leisingera methylohalidivorans--1||s__Leisingera sp000203975--1||s__Leisingera sp000813725--1||s__Leisingera sp000813745--1||s__Leisingera sp000813965--1||s__Leisingera sp001679925--1||s__Leisingera sp001730095--1||s__Leisingera sp004123675--1||s__Leisingera sp013317235--1||s__Leisingera sp013373325--1||s__Parasedimentitalea huanghaiensis--1||s__Parasedimentitalea marina--1||s__Parasedimentitalea marina_A--1||s__Parasedimentitalea sp002162795--1||s__Parasedimentitalea sp011813015--1||s__Phaeobacter gallaeciensis--1||s__Phaeobacter inhibens--1||s__Phaeobacter piscinae--1||s__Phaeobacter porticola--1||s__Pseudophaeobacter sp000152965--1||s__Pseudophaeobacter sp000169455--1||s__Pseudophaeobacter sp001294455--1||s__Pseudophaeobacter sp015665415--1||s__Pseudophaeobacter sp900313025--1||s__Shimia sp014872815--1||s__Shimia sp017743735--1||s__Shimia sp900537125--1||s__Wenxinia saemankumensis--1:heptad_counter=MCP-36H--41:lbd_counter=:lca=d__Bacteria:lca_tree=f__Rhodobacteraceae:name=N604895:ref_name_counter=])0.792:0.0263036[&&NHX:Sample_counter=rhizpot3--1||rhiztom1--2||rhiztom2--3||rhiztom3--1:Type_counter=GTDB--40||capture--7:besthit_avg=96.7:besthit_max=96.7:besthit_min=96.7:besthit_std=0:besthit_sum=96.7:bitscore_avg=53.9:bitscore_max=53.9:bitscore_min=53.9:bitscore_std=0:bitscore_sum=53.9:capture_class_counter=c__Alphaproteobacteria--5||c__Gammaproteobacteria--1||c__Negativicutes--1:capture_domain_counter=d__Bacteria--7:capture_family_counter=f__Caulobacteraceae--4||f__Gallionellaceae--1||f__Rhizobiaceae--1||f__Selenomonadaceae--1:capture_genus_counter=g__Agrobacterium--1||g__Brevundimonas--1||g__Caulobacter--1||g__Gallionella--1||g__Palsa-881--2||g__Selenomonas_A--1:capture_order_counter=o__Burkholderiales--1||o__Caulobacterales--4||o__Rhizobiales--1||o__Selenomonadales--1:capture_phylum_counter=p__Firmicutes_C--1||p__Proteobacteria--6:capture_species_counter=s__Agrobacterium salinitolerans--1||s__Brevundimonas sp017308115--1||s__Caulobacter sp003185805--1||s__Gallionella sp903934275--1||s__Palsa-881 sp018241335--2||s__Selenomonas_A ruminantium_I--1:evalue_avg=5.68e-12:evalue_max=5.68e-12:evalue_min=5.68e-12:evalue_std=0:evalue_sum=5.68e-12:gapopen_avg=0.0:gapopen_max=0.0:gapopen_min=0.0:gapopen_std=0:gapopen_sum=0.0:gtdb_class_counter=c__Alphaproteobacteria--40:gtdb_domain_counter=d__Bacteria--40:gtdb_family_counter=f__Rhodobacteraceae--40:gtdb_genus_counter=g__Aestuariivita--1||g__Epibacterium--4||g__FREY01--2||g__Leisingera--14||g__Parasedimentitalea--5||g__Phaeobacter--4||g__Pseudophaeobacter--5||g__Salipiger--1||g__Shimia--3||g__Wenxinia--1:gtdb_order_counter=o__Rhodobacterales--40:gtdb_phylum_counter=p__Proteobacteria--40:gtdb_species_counter=s__Aestuariivita boseongensis--1||s__Epibacterium horizontis--1||s__Epibacterium mobile--1||s__Epibacterium scottomollicae--1||s__Epibacterium sp000014065--1||s__FREY01 sp900143635--2||s__Leisingera aquaemixtae--1||s__Leisingera aquimarina--1||s__Leisingera caerulea--1||s__Leisingera daeponensis--1||s__Leisingera methylohalidivorans--1||s__Leisingera sp000203975--1||s__Leisingera sp000813725--1||s__Leisingera sp000813745--1||s__Leisingera sp000813965--1||s__Leisingera sp001679925--1||s__Leisingera sp001730095--1||s__Leisingera sp004123675--1||s__Leisingera sp013317235--1||s__Leisingera sp013373325--1||s__Parasedimentitalea huanghaiensis--1||s__Parasedimentitalea marina--1||s__Parasedimentitalea marina_A--1||s__Parasedimentitalea sp002162795--1||s__Parasedimentitalea sp011813015--1||s__Phaeobacter gallaeciensis--1||s__Phaeobacter inhibens--1||s__Phaeobacter piscinae--1||s__Phaeobacter porticola--1||s__Pseudophaeobacter sp000152965--1||s__Pseudophaeobacter sp000169455--1||s__Pseudophaeobacter sp001294455--1||s__Pseudophaeobacter sp015665415--1||s__Pseudophaeobacter sp900313025--1||s__Salipiger aestuarii--1||s__Shimia sp014872815--1||s__Shimia sp017743735--1||s__Shimia sp900537125--1||s__Wenxinia saemankumensis--1:heptad_counter=MCP-36H--47:lbd_counter=:lca_tree=f__Rhodobacteraceae:length_avg=30.0:length_max=30.0:length_min=30.0:length_std=0:length_sum=30.0:mismatch_avg=1.0:mismatch_max=1.0:mismatch_min=1.0:mismatch_std=0:mismatch_sum=1.0:name=N604896:qcovhsp_avg=96.8:qcovhsp_max=96.8:qcovhsp_min=96.8:qcovhsp_std=0:qcovhsp_sum=96.8:qend_avg=31.0:qend_max=31.0:qend_min=31.0:qend_std=0:qend_sum=31.0:qstart_avg=2.0:qstart_max=2.0:qstart_min=2.0:qstart_std=0:qstart_sum=2.0:ref_name_counter=GB_GCA_011048875.1_protein.faa_DSDD01000256.1_5@PF00015_full_PFAM.2.43--1:scovhsp_avg=73.2:scovhsp_max=73.2:scovhsp_min=73.2:scovhsp_std=0:scovhsp_sum=73.2:send_avg=38.0:send_max=38.0:send_min=38.0:send_std=0:send_sum=38.0:sstart_avg=9.0:sstart_max=9.0:sstart_min=9.0:sstart_std=0:sstart_sum=9.0])0.878:0.0369738[&&NHX:Sample_counter=rhizpot1--3||rhizpot3--2||rhiztom1--7||rhiztom2--6||rhiztom3--3:Type_counter=GTDB--107||capture--21:besthit_avg=96.7:besthit_max=96.7:besthit_min=96.7:besthit_std=0:besthit_sum=96.7:bitscore_avg=53.9:bitscore_max=53.9:bitscore_min=53.9:bitscore_std=0:bitscore_sum=53.9:capture_class_counter=c__Alphaproteobacteria--14||c__Gammaproteobacteria--4||c__Negativicutes--1||c__Polyangia--2:capture_domain_counter=d__Bacteria--21:capture_family_counter=f__Caulobacteraceae--9||f__Gallionellaceae--1||f__Magnetospirillaceae--2||f__Polyangiaceae--2||f__Rhizobiaceae--1||f__Rhodobacteraceae--2||f__Rhodocyclaceae--3||f__Selenomonadaceae--1:capture_genus_counter=g__Agrobacterium--1||g__Azonexus--3||g__Brevundimonas--1||g__Caulobacter--4||g__Gallionella--1||g__Magnetospirillum--1||g__Palsa-881--3||g__Paracoccus--1||g__Phaeospirillum--1||g__Phenylobacterium--1||g__Rhodovulum--1||g__SYFR01--2||g__Selenomonas_A--1:capture_order_counter=o__Burkholderiales--4||o__Caulobacterales--9||o__Polyangiales--2||o__Rhizobiales--1||o__Rhodobacterales--2||o__Rhodospirillales--2||o__Selenomonadales--1:capture_phylum_counter=p__Firmicutes_C--1||p__Myxococcota--2||p__Proteobacteria--18:capture_species_counter=s__Agrobacterium salinitolerans--1||s__Azonexus sp002345845--3||s__Brevundimonas sp017308115--1||s__Caulobacter sp001556515--3||s__Caulobacter sp003185805--1||s__Gallionella sp903934275--1||s__Magnetospirillum sp002435715--1||s__Palsa-881 sp018241335--3||s__Paracoccus marcusii--1||s__Phaeospirillum sp903853455--1||s__Phenylobacterium sp001557235--1||s__Rhodovulum sp011048875--1||s__SYFR01 sp005800325--2||s__Selenomonas_A ruminantium_I--1:evalue_avg=5.68e-12:evalue_max=5.68e-12:evalue_min=5.68e-12:evalue_std=0:evalue_sum=5.68e-12:gapopen_avg=0.0:gapopen_max=0.0:gapopen_min=0.0:gapopen_std=0:gapopen_sum=0.0:gtdb_class_counter=c__Alphaproteobacteria--107:gtdb_domain_counter=d__Bacteria--107:gtdb_family_counter=f__Parvularculaceae--1||f__Rhodobacteraceae--106:gtdb_genus_counter=g__AWRV01--2||g__Aestuariivita--2||g__Allosediminivita--1||g__Epibacterium--8||g__FREY01--3||g__HKCCE3408--1||g__Leisingera--21||g__Parasedimentitalea--5||g__Parvularcula--1||g__Pelagimonas--3||g__Phaeobacter--4||g__Pseudooceanicola--8||g__Pseudophaeobacter--7||g__Pseudophaeobacter_A--3||g__Rhodovulum--3||g__Ruegeria--1||g__Sagittula--4||g__Salipiger--9||g__Shimia--11||g__Tropicibacter--2||g__UBA3069--1||g__Wenxinia--3||g__Yoonia--4:gtdb_order_counter=o__Caulobacterales--1||o__Rhodobacterales--106:gtdb_phylum_counter=p__Proteobacteria--107:gtdb_species_counter=s__AWRV01 sp000504185--1||s__AWRV01 sp017255395--1||s__Aestuariivita boseongensis--1||s__Aestuariivita sp018401465--1||s__Allosediminivita pacifica--1||s__Epibacterium horizontis--1||s__Epibacterium mobile--2||s__Epibacterium multivorans--1||s__Epibacterium scottomollicae--1||s__Epibacterium sp000014065--2||s__Epibacterium sp011806385--1||s__FREY01 sp900143635--3||s__HKCCE3408 sp015689685--1||s__Leisingera aquaemixtae--2||s__Leisingera aquimarina--1||s__Leisingera caerulea--2||s__Leisingera daeponensis--2||s__Leisingera methylohalidivorans--1||s__Leisingera sp000203975--1||s__Leisingera sp000813725--2||s__Leisingera sp000813745--2||s__Leisingera sp000813965--1||s__Leisingera sp001679925--2||s__Leisingera sp001730095--1||s__Leisingera sp004123675--1||s__Leisingera sp013317235--1||s__Leisingera sp013373325--2||s__Parasedimentitalea huanghaiensis--1||s__Parasedimentitalea marina--1||s__Parasedimentitalea marina_A--1||s__Parasedimentitalea sp002162795--1||s__Parasedimentitalea sp011813015--1||s__Parvularcula bermudensis--1||s__Pelagimonas phthalicica--1||s__Pelagimonas sp004804335--1||s__Pelagimonas varians--1||s__Phaeobacter gallaeciensis--1||s__Phaeobacter inhibens--1||s__Phaeobacter piscinae--1||s__Phaeobacter porticola--1||s__Pseudooceanicola antarcticus--1||s__Pseudooceanicola antarcticus_A--1||s__Pseudooceanicola atlanticus--1||s__Pseudooceanicola marinus--1||s__Pseudooceanicola sediminis--1||s__Pseudooceanicola sp000220565--1||s__Pseudooceanicola sp011806405--1||s__Pseudooceanicola sp018222585--1||s__Pseudophaeobacter sp000152965--1||s__Pseudophaeobacter sp000169455--1||s__Pseudophaeobacter sp001294455--1||s__Pseudophaeobacter sp001457775--1||s__Pseudophaeobacter sp015665415--2||s__Pseudophaeobacter sp900313025--1||s__Pseudophaeobacter_A gallaeciensis_A--2||s__Pseudophaeobacter_A sp014884385--1||s__Rhodovulum kholense--1||s__Rhodovulum sp002073975--1||s__Rhodovulum visakhapatnamense--1||s__Ruegeria profundi--1||s__Sagittula marina--2||s__Sagittula sp002814095--1||s__Sagittula stellata--1||s__Salipiger abyssi--1||s__Salipiger abyssi_A--1||s__Salipiger aestuarii--2||s__Salipiger bermudensis--1||s__Salipiger marinus--1||s__Salipiger pallidus--1||s__Salipiger profundus--1||s__Salipiger thiooxidans--1||s__Shimia marina--2||s__Shimia sp014872815--2||s__Shimia sp017743735--3||s__Shimia sp017744095--2||s__Shimia sp900537125--2||s__Tropicibacter naphthalenivorans--1||s__Tropicibacter sp003667315--1||s__UBA3069 sp002366795--1||s__Wenxinia marina--1||s__Wenxinia saemankumensis--2||s__Yoonia sp003551805--1||s__Yoonia sp014859355--1||s__Yoonia vestfoldensis--1||s__Yoonia vestfoldensis_B--1:heptad_counter=MCP-36H--128:lbd_counter=:lca_tree=f__Rhodobacteraceae:length_avg=30.0:length_max=30.0:length_min=30.0:length_std=0:length_sum=30.0:mismatch_avg=1.0:mismatch_max=1.0:mismatch_min=1.0:mismatch_std=0:mismatch_sum=1.0:name=N604897:qcovhsp_avg=96.8:qcovhsp_max=96.8:qcovhsp_min=96.8:qcovhsp_std=0:qcovhsp_sum=96.8:qend_avg=31.0:qend_max=31.0:qend_min=31.0:qend_std=0:qend_sum=31.0:qstart_avg=2.0:qstart_max=2.0:qstart_min=2.0:qstart_std=0:qstart_sum=2.0:ref_name_counter=GB_GCA_011048875.1_protein.faa_DSDD01000256.1_5@PF00015_full_PFAM.2.43--1:scovhsp_avg=73.2:scovhsp_max=73.2:scovhsp_min=73.2:scovhsp_std=0:scovhsp_sum=73.2:send_avg=38.0:send_max=38.0:send_min=38.0:send_std=0:send_sum=38.0:sstart_avg=9.0:sstart_max=9.0:sstart_min=9.0:sstart_std=0:sstart_sum=9.0],((((GB_GCA_018058035.1_protein.faa_JAGPCN010000121.1_3@PF00015_full_PFAM.380.579:0.175004[&&NHX:Type=GTDB:gtdb_class=c__Alphaproteobacteria:gtdb_domain=d__Bacteria:gtdb_family=f__Rhodobacteraceae:gtdb_genus=g__JAAKGP01:gtdb_order=o__Rhodobacterales:gtdb_phylum=p__Proteobacteria:gtdb_species=s__JAAKGP01 sp018058035:heptad=MCP-36H:species=d__Bacteria_p__Proteobacteria_c__Alphaproteobacteria_o__Rhodobacterales_f__Rhodobacteraceae_g__JAAKGP01_s__JAAKGP01 sp018058035],(06c3c239-60b8-40ef-913d-038dceee08dc_5@MCPsignal.118.263:0.15978[&&NHX:Sample=rhiztom3:Type=capture:besthit=66.4:bitscore=153.0:capture_class=c__Alphaproteobacteria:capture_domain=d__Bacteria:capture_family=f__Magnetospirillaceae:capture_genus=g__CAIYCT01:capture_order=o__Rhodospirillales:capture_phylum=p__Proteobacteria:capture_species=s__CAIYCT01 sp903924765:evalue=1.82e-47:gapopen=0.0:heptad=MCP-36H:length=143.0:mismatch=48.0:qcovhsp=98.6:qend=145.0:qstart=3.0:ref_name=GB_GCA_018058035.1_protein.faa_JAGPCN010000121.1_3@PF00015_full_PFAM.380.579:scovhsp=71.9:send=159.0:sstart=17.0],(221c74c2-d480-4330-a0fa-4a6cc9151dc6_1@MCPsignal.189.298:0.00830191[&&NHX:Sample=rhiztom3:Type=capture:besthit=77.6:bitscore=144.0:capture_class=c__Clostridia:capture_domain=d__Bacteria:capture_family=f__Oscillospiraceae:capture_genus=g__ER4:capture_order=o__Oscillospirales:capture_phylum=p__Firmicutes_A:capture_species=s__ER4 sp015068395:evalue=9.61e-45:gapopen=0.0:heptad=MCP-36H:length=107.0:mismatch=24.0:qcovhsp=98.2:qend=109.0:qstart=3.0:ref_name=RS_GCF_009649175.1_protein.faa_NZ_WJPO01000001.1_209@PF00015_full_PFAM.374.549:scovhsp=61.1:send=111.0:sstart=5.0],(dc73116c-29fa-5252-b5d2-d541ba43ba92_4@MCPsignal.194.303:5e-09[&&NHX:Sample=rhiztom3:Type=capture:besthit=78.5:bitscore=147.0:capture_class=c__Clostridia:capture_domain=d__Bacteria:capture_family=f__Oscillospiraceae:capture_genus=g__ER4:capture_order=o__Oscillospirales:capture_phylum=p__Firmicutes_A:capture_species=s__ER4 sp015068395:evalue=5.87e-46:gapopen=0.0:heptad=M
```
