## Supplementary material for "Unveiling the hidden biodiversity of microbial chemoreceptor genes in the rare biosphere": MCPsignal_captured_gtdbr207.nw (part 833 of 1806)

```
CP-36H:length=107.0:mismatch=23.0:qcovhsp=98.2:qend=109.0:qstart=3.0:ref_name=RS_GCF_009649175.1_protein.faa_NZ_WJPO01000001.1_209@PF00015_full_PFAM.374.549:scovhsp=61.1:send=111.0:sstart=5.0],b4613f0d-082e-4dd5-ba65-15681b3839a4_4@MCPsignal.195.304:0.00828783[&&NHX:Sample=rhiztom3:Type=capture:besthit=77.6:bitscore=146.0:capture_class=c__Clostridia:capture_domain=d__Bacteria:capture_family=f__Oscillospiraceae:capture_genus=g__ER4:capture_order=o__Oscillospirales:capture_phylum=p__Firmicutes_A:capture_species=s__ER4 sp015068395:evalue=1.68e-45:gapopen=0.0:heptad=MCP-36H:length=107.0:mismatch=24.0:qcovhsp=98.2:qend=109.0:qstart=3.0:ref_name=RS_GCF_009649175.1_protein.faa_NZ_WJPO01000001.1_209@PF00015_full_PFAM.374.549:scovhsp=61.1:send=111.0:sstart=5.0])0:5e-09[&&NHX:Sample_counter=rhiztom3--2:Type_counter=capture--2:besthit_avg=78.05:besthit_max=78.5:besthit_min=77.6:besthit_std=0.6363961030678968:besthit_sum=156.1:bitscore_avg=146.5:bitscore_max=147.0:bitscore_min=146.0:bitscore_std=0.7071067811865476:bitscore_sum=293.0:capture_class_counter=c__Clostridia--2:capture_domain_counter=d__Bacteria--2:capture_family_counter=f__Oscillospiraceae--2:capture_genus_counter=g__ER4--2:capture_order_counter=o__Oscillospirales--2:capture_phylum_counter=p__Firmicutes_A--2:capture_species_counter=s__ER4 sp015068395--2:evalue_avg=1.1335e-45:evalue_max=1.68e-45:evalue_min=5.87e-46:evalue_std=7.728677118368964e-46:evalue_sum=2.267e-45:gapopen_avg=0.0:gapopen_max=0.0:gapopen_min=0.0:gapopen_std=0.0:gapopen_sum=0.0:gtdb_class_counter=:gtdb_domain_counter=:gtdb_family_counter=:gtdb_genus_counter=:gtdb_order_counter=:gtdb_phylum_counter=:gtdb_species_counter=:heptad_counter=MCP-36H--2:lbd_counter=:length_avg=107.0:length_max=107.0:length_min=107.0:length_std=0.0:length_sum=214.0:mismatch_avg=23.5:mismatch_max=24.0:mismatch_min=23.0:mismatch_std=0.7071067811865476:mismatch_sum=47.0:name=N604903:qcovhsp_avg=98.2:qcovhsp_max=98.2:qcovhsp_min=98.2:qcovhsp_std=0.0:qcovhsp_sum=196.4:qend_avg=109.0:qend_max=109.0:qend_min=109.0:qend_std=0.0:qend_sum=218.0:qstart_avg=3.0:qstart_max=3.0:qstart_min=3.0:qstart_std=0.0:qstart_sum=6.0:ref_name_counter=RS_GCF_009649175.1_protein.faa_NZ_WJPO01000001.1_209@PF00015_full_PFAM.374.549--2:scovhsp_avg=61.1:scovhsp_max=61.1:scovhsp_min=61.1:scovhsp_std=0.0:scovhsp_sum=122.2:send_avg=111.0:send_max=111.0:send_min=111.0:send_std=0.0:send_sum=222.0:sstart_avg=5.0:sstart_max=5.0:sstart_min=5.0:sstart_std=0.0:sstart_sum=10.0])0.675:0.0076339[&&NHX:Sample_counter=rhiztom3--3:Type_counter=capture--3:besthit_avg=77.89999999999999:besthit_max=78.5:besthit_min=77.6:besthit_std=0.5196152422706665:besthit_sum=233.7:bitscore_avg=145.66666666666666:bitscore_max=147.0:bitscore_min=144.0:bitscore_std=1.5275252316519465:bitscore_sum=437.0:capture_class_counter=c__Clostridia--3:capture_domain_counter=d__Bacteria--3:capture_family_counter=f__Oscillospiraceae--3:capture_genus_counter=g__ER4--3:capture_order_counter=o__Oscillospirales--3:capture_phylum_counter=p__Firmicutes_A--3:capture_species_counter=s__ER4 sp015068395--3:evalue_avg=3.959e-45:evalue_max=9.61e-45:evalue_min=5.87e-46:evalue_std=4.9243286852118225e-45:evalue_sum=1.1877e-44:gapopen_avg=0.0:gapopen_max=0.0:gapopen_min=0.0:gapopen_std=0.0:gapopen_sum=0.0:gtdb_class_counter=:gtdb_domain_counter=:gtdb_family_counter=:gtdb_genus_counter=:gtdb_order_counter=:gtdb_phylum_counter=:gtdb_species_counter=:heptad_counter=MCP-36H--3:lbd_counter=:length_avg=107.0:length_max=107.0:length_min=107.0:length_std=0.0:length_sum=321.0:mismatch_avg=23.666666666666668:mismatch_max=24.0:mismatch_min=23.0:mismatch_std=0.5773502691896258:mismatch_sum=71.0:name=N604904:qcovhsp_avg=98.2:qcovhsp_max=98.2:qcovhsp_min=98.2:qcovhsp_std=0.0:qcovhsp_sum=294.6:qend_avg=109.0:qend_max=109.0:qend_min=109.0:qend_std=0.0:qend_sum=327.0:qstart_avg=3.0:qstart_max=3.0:qstart_min=3.0:qstart_std=0.0:qstart_sum=9.0:ref_name_counter=RS_GCF_009649175.1_protein.faa_NZ_WJPO01000001.1_209@PF00015_full_PFAM.374.549--3:scovhsp_avg=61.1:scovhsp_max=61.1:scovhsp_min=61.1:scovhsp_std=0.0:scovhsp_sum=183.3:send_avg=111.0:send_max=111.0:send_min=111.0:send_std=0.0:send_sum=333.0:sstart_avg=5.0:sstart_max=5.0:sstart_min=5.0:sstart_std=0.0:sstart_sum=15.0])0.934:0.130531[&&NHX:Sample_counter=rhiztom3--4:Type_counter=capture--4:besthit_avg=75.025:besthit_max=78.5:besthit_min=66.4:besthit_std=5.7656309281812295:besthit_sum=300.1:bitscore_avg=147.5:bitscore_max=153.0:bitscore_min=144.0:bitscore_std=3.872983346207417:bitscore_sum=590.0:capture_class_counter=c__Alphaproteobacteria--1||c__Clostridia--3:capture_domain_counter=d__Bacteria--4:capture_family_counter=f__Magnetospirillaceae--1||f__Oscillospiraceae--3:capture_genus_counter=g__CAIYCT01--1||g__ER4--3:capture_order_counter=o__Oscillospirales--3||o__Rhodospirillales--1:capture_phylum_counter=p__Firmicutes_A--3||p__Proteobacteria--1:capture_species_counter=s__CAIYCT01 sp903924765--1||s__ER4 sp015068395--3:evalue_avg=2.9738e-45:evalue_max=9.61e-45:evalue_min=1.82e-47:evalue_std=4.477553442078237e-45:evalue_sum=1.18952e-44:gapopen_avg=0.0:gapopen_max=0.0:gapopen_min=0.0:gapopen_std=0.0:gapopen_sum=0.0:gtdb_class_counter=:gtdb_domain_counter=:gtdb_family_counter=:gtdb_genus_counter=:gtdb_order_counter=:gtdb_phylum_counter=:gtdb_species_counter=:heptad_counter=MCP-36H--4:lbd_counter=:length_avg=116.0:length_max=143.0:length_min=107.0:length_std=18.0:length_sum=464.0:mismatch_avg=29.75:mismatch_max=48.0:mismatch_min=23.0:mismatch_std=12.175795661885921:mismatch_sum=119.0:name=N604905:qcovhsp_avg=98.3:qcovhsp_max=98.6:qcovhsp_min=98.2:qcovhsp_std=0.19999999999999574:qcovhsp_sum=393.2:qend_avg=118.0:qend_max=145.0:qend_min=109.0:qend_std=18.0:qend_sum=472.0:qstart_avg=3.0:qstart_max=3.0:qstart_min=3.0:qstart_std=0.0:qstart_sum=12.0:ref_name_counter=GB_GCA_018058035.1_protein.faa_JAGPCN010000121.1_3@PF00015_full_PFAM.380.579--1||RS_GCF_009649175.1_protein.faa_NZ_WJPO01000001.1_209@PF00015_full_PFAM.374.549--3:scovhsp_avg=63.8:scovhsp_max=71.9:scovhsp_min=61.1:scovhsp_std=5.400000000000002:scovhsp_sum=255.2:send_avg=123.0:send_max=159.0:send_min=111.0:send_std=24.0:send_sum=492.0:sstart_avg=8.0:sstart_max=17.0:sstart_min=5.0:sstart_std=6.0:sstart_sum=32.0])0.862:0.0995799[&&NHX:Sample_counter=rhiztom3--4:Type_counter=GTDB--1||capture--4:besthit_avg=75.025:besthit_max=78.5:besthit_min=66.4:besthit_std=5.7656309281812295:besthit_sum=300.1:bitscore_avg=147.5:bitscore_max=153.0:bitscore_min=144.0:bitscore_std=3.872983346207417:bitscore_sum=590.0:capture_class_counter=c__Alphaproteobacteria--1||c__Clostridia--3:capture_domain_counter=d__Bacteria--4:capture_family_counter=f__Magnetospirillaceae--1||f__Oscillospiraceae--3:capture_genus_counter=g__CAIYCT01--1||g__ER4--3:capture_order_counter=o__Oscillospirales--3||o__Rhodospirillales--1:capture_phylum_counter=p__Firmicutes_A--3||p__Proteobacteria--1:capture_species_counter=s__CAIYCT01 sp903924765--1||s__ER4 sp015068395--3:evalue_avg=2.9738e-45:evalue_max=9.61e-45:evalue_min=1.82e-47:evalue_std=4.477553442078237e-45:evalue_sum=1.18952e-44:gapopen_avg=0.0:gapopen_max=0.0:gapopen_min=0.0:gapopen_std=0.0:gapopen_sum=0.0:gtdb_class_counter=c__Alphaproteobacteria--1:gtdb_domain_counter=d__Bacteria--1:gtdb_family_counter=f__Rhodobacteraceae--1:gtdb_genus_counter=g__JAAKGP01--1:gtdb_order_counter=o__Rhodobacterales--1:gtdb_phylum_counter=p__Proteobacteria--1:gtdb_species_counter=s__JAAKGP01 sp018058035--1:heptad_counter=MCP-36H--5:lbd_counter=:lca_tree=s__JAAKGP01 sp018058035:length_avg=116.0:length_max=143.0:length_min=107.0:length_std=18.0:length_sum=464.0:mismatch_avg=29.75:mismatch_max=48.0:mismatch_min=23.0:mismatch_std=12.175795661885921:mismatch_sum=119.0:name=N604906:qcovhsp_avg=98.30000000000001:qcovhsp_max=98.6:qcovhsp_min=98.2:qcovhsp_std=0.19999999999999574:qcovhsp_sum=393.20000000000005:qend_avg=118.0:qend_max=145.0:qend_min=109.0:qend_std=18.0:qend_sum=472.0:qstart_avg=3.0:qstart_max=3.0:qstart_min=3.0:qstart_std=0.0:qstart_sum=12.0:ref_name_counter=GB_GCA_018058035.1_protein.faa_JAGPCN010000121.1_3@PF00015_full_PFAM.380.579--1||RS_GCF_009649175.1_protein.faa_NZ_WJPO01000001.1_209@PF00015_full_PFAM.374.549--3:scovhsp_avg=63.800000000000004:scovhsp_max=71.9:scovhsp_min=61.1:scovhsp_std=5.400000000000002:scovhsp_sum=255.20000000000002:send_avg=123.0:send_max=159.0:send_min=111.0:send_std=24.0:send_sum=492.0:sstart_avg=8.0:sstart_max=17.0:sstart_min=5.0:sstart_std=6.0:sstart_sum=32.0],((95916056-fdc0-4df3-b599-fa4a64831f25_3@MCPsignal.134.179:0.16435[&&NHX:Sample=rhizpot1:Type=capture:capture_class=c__Alphaproteobacteria:capture_domain=d__Bacteria:capture_family=f__Ferrovibrionaceae:capture_genus=g__Ferrovibrio:capture_order=o__Ferrovibrionales:capture_phylum=p__Proteobacteria:capture_species=s__Ferrovibrio sp002482765:heptad=MCP-36H],(973e2971-1ebf-4b97-95d1-66be5c0c3e21_4@MCPsignal.87.121:5e-09[&&NHX:Sample=rhiztom3:Type=capture:besthit=97.1:bitscore=59.3:capture_class=c__Phycisphaerae:capture_domain=d__Bacteria:capture_family=f__SG8-4:capture_genus=g__PLanc-01:capture_order=o__Sedimentisphaerales:capture_phylum=p__Planctomycetota:capture_species=s__PLanc-01 sp002327785:evalue=5.84e-14:gapopen=0.0:heptad=MCP-36H:length=34.0:mismatch=1.0:qcovhsp=100.0:qend=34.0:qstart=1.0:ref_name=RS_GCF_000271845.1_protein.faa_NZ_JH719395.1_2386@PF00015_full_PFAM.14.65:scovhsp=66.7:send=49.0:sstart=16.0],837ed887-2b59-4b6d-a17a-94448c6cf50a_1@MCPsignal.170.225:1.8e-08[&&NHX:Sample=rhiztom3:Type=capture:capture_class=c__Actinomycetia:capture_domain=d__Bacteria:capture_family=f__Cellulomonadaceae:capture_genus=g__Actinotalea:capture_order=o__Actinomycetales:capture_phylum=p__Actinobacteriota:capture_species=s__Actinotalea bogoriensis:heptad=MCP-36H])0.284:0.0391028[&&NHX:Sample_counter=rhiztom3--2:Type_counter=capture--2:besthit_avg=97.1:besthit_max=97.1:besthit_min=97.1:besthit_std=0:besthit_sum=97.1:bitscore_avg=59.3:bitscore_max=59.3:bitscore_min=59.3:bitscore_std=0:bitscore_sum=59.3:capture_class_counter=c__Actinomycetia--1||c__Phycisphaerae--1:capture_domain_counter=d__Bacteria--2:capture_family_counter=f__Cellulomonadaceae--1||f__SG8-4--1:capture_genus_counter=g__Actinotalea--1||g__PLanc-01--1:capture_order_counter=o__Actinomycetales--1||o__Sedimentisphaerales--1:capture_phylum_counter=p__Actinobacteriota--1||p__Planctomycetota--1:capture_species_counter=s__Actinotalea bogoriensis--1||s__PLanc-01 sp002327785--1:evalue_avg=5.84e-14:evalue_max=5.84e-14:evalue_min=5.84e-14:evalue_std=0:evalue_sum=5.84e-14:gapopen_avg=0.0:gapopen_max=0.0:gapopen_min=0.0:gapopen_std=0:gapopen_sum=0.0:gtdb_class_counter=:gtdb_domain_counter=:gtdb_family_counter=:gtdb_genus_counter=:gtdb_order_counter=:gtdb_phylum_counter=:gtdb_species_counter=:heptad_counter=MCP-36H--2:lbd_counter=:length_avg=34.0:length_max=34.0:length_min=34.0:length_std=0:length_sum=34.0:mismatch_avg=1.0:mismatch_max=1.0:mismatch_min=1.0:mismatch_std=0:mismatch_sum=1.0:name=N604910:qcovhsp_avg=100.0:qcovhsp_max=100.0:qcovhsp_min=100.0:qcovhsp_std=0:qcovhsp_sum=100.0:qend_avg=34.0:qend_max=34.0:qend_min=34.0:qend_std=0:qend_sum=34.0:qstart_avg=1.0:qstart_max=1.0:qstart_min=1.0:qstart_std=0:qstart_sum=1.0:ref_name_counter=RS_GCF_000271845.1_protein.faa_NZ_JH719395.1_2386@PF00015_full_PFAM.14.65--1:scovhsp_avg=66.7:scovhsp_max=66.7:scovhsp_min=66.7:scovhsp_std=0:scovhsp_sum=66.7:send_avg=49.0:send_max=49.0:send_min=49.0:send_std=0:send_sum=49.0:sstart_avg=16.0:sstart_max=16.0:sstart_min=16.0:sstart_std=0:sstart_sum=16.0])0.893:0.283204[&&NHX:Sample_counter=rhizpot1--1||rhiztom3--2:Type_counter=capture--3:besthit_avg=97.1:besthit_max=97.1:besthit_min=97.1:besthit_std=0:besthit_sum=97.1:bitscore_avg=59.3:bitscore_max=59.3:bitscore_min=59.3:bitscore_std=0:bitscore_sum=59.3:capture_class_counter=c__Actinomycetia--1||c__Alphaproteobacteria--1||c__Phycisphaerae--1:capture_domain_counter=d__Bacteria--3:capture_family_counter=f__Cellulomonadaceae--1||f__Ferrovibrionaceae--1||f__SG8-4--1:capture_genus_counter=g__Actinotalea--1||g__Ferrovibrio--1||g__PLanc-01--1:capture_order_counter=o__Actinomycetales--1||o__Ferrovibrionales--1||o__Sedimentisphaerales--1:capture_phylum_counter=p__Actinobacteriota--1||p__Planctomycetota--1||p__Proteobacteria--1:capture_species_counter=s__Actinotalea bogoriensis--1||s__Ferrovibrio sp002482765--1||s__PLanc-01 sp002327785--1:evalue_avg=5.84e-14:evalue_max=5.84e-14:evalue_min=5.84e-14:evalue_std=0:evalue_sum=5.84e-14:gapopen_avg=0.0:gapopen_max=0.0:gapopen_min=0.0:gapopen_std=0:gapopen_sum=0.0:gtdb_class_counter=:gtdb_domain_counter=:gtdb_family_counter=:gtdb_genus_counter=:gtdb_order_counter=:gtdb_phylum_counter=:gtdb_species_counter=:heptad_counter=MCP-36H--3:lbd_counter=:length_avg=34.0:length_max=34.0:length_min=34.0:length_std=0:length_sum=34.0:mismatch_avg=1.0:mismatch_max=1.0:mismatch_min=1.0:mismatch_std=0:mismatch_sum=1.0:name=N604911:qcovhsp_avg=100.0:qcovhsp_max=100.0:qcovhsp_min=100.0:qcovhsp_std=0:qcovhsp_sum=100.0:qend_avg=34.0:qend_max=34.0:qend_min=34.0:qend_std=0:qend_sum=34.0:qstart_avg=1.0:qstart_max=1.0:qstart_min=1.0:qstart_std=0:qstart_sum=1.0:ref_name_counter=RS_GCF_000271845.1_protein.faa_NZ_JH719395.1_2386@PF00015_full_PFAM.14.65--1:scovhsp_avg=66.7:scovhsp_max=66.7:scovhsp_min=66.7:scovhsp_std=0:scovhsp_sum=66.7:send_avg=49.0:send_max=49.0:send_min=49.0:send_std=0:send_sum=49.0:sstart_avg=16.0:sstart_max=16.0:sstart_min=16.0:sstart_std=0:sstart_sum=16.0],(RS_GCF_011043545.1_protein.faa_NZ_JAAKGP010000011.1_43@PF00015_full_PFAM.536.713:0.224449[&&NHX:Type=GTDB:gtdb_class=c__Alphaproteobacteria:gtdb_domain=d__Bacteria:gtdb_family=f__Rhodobacteraceae:gtdb_genus=g__JAAKGP01:gtdb_order=o__Rhodobacterales:gtdb_phylum=p__Proteobacteria:gtdb_species=s__JAAKGP01 sp011043545:heptad=MCP-36H:species=d__Bacteria_p__Proteobacteria_c__Alphaproteobacteria_o__Rhodobacterales_f__Rhodobacteraceae_g__JAAKGP01_s__JAAKGP01 sp011043545],GB_GCA_018058035.1_protein.faa_JAGPCN010000053.1_10@PF00015_full_PFAM.541.704:0.100562[&&NHX:Type=GTDB:gtdb_class=c__Alphaproteobacteria:gtdb_domain=d__Bacteria:gtdb_family=f__Rhodobacteraceae:gtdb_genus=g__JAAKGP01:gtdb_order=o__Rhodobacterales:gtdb_phylum=p__Proteobacteria:gtdb_species=s__JAAKGP01 sp018058035:heptad=MCP-36H:species=d__Bacteria_p__Proteobacteria_c__Alphaproteobacteria_o__Rhodobacterales_f__Rhodobacteraceae_g__JAAKGP01_s__JAAKGP01 sp018058035])0.586:0.0987677[&&NHX:Sample_counter=:Type_counter=GTDB--2:capture_class_counter=:capture_domain_counter=:capture_family_counter=:capture_genus_counter=:capture_order_counter=:capture_phylum_counter=:capture_species_counter=:evoltype=D:gtdb_class_counter=c__Alphaproteobacteria--2:gtdb_domain_counter=d__Bacteria--2:gtdb_family_counter=f__Rhodobacteraceae--2:gtdb_genus_counter=g__JAAKGP01--2:gtdb_order_counter=o__Rhodobacterales--2:gtdb_phylum_counter=p__Proteobacteria--2:gtdb_species_counter=s__JAAKGP01 sp011043545--1||s__JAAKGP01 sp018058035--1:heptad_counter=MCP-36H--2:lbd_counter=:lca=d__Bacteria:lca_tree=g__JAAKGP01:name=N604914:ref_name_counter=])0.344:0.0204101[&&NHX:Sample_counter=rhizpot1--1||rhiztom3--2:Type_counter=GTDB--2||capture--3:besthit_avg=97.1:besthit_max=97.1:besthit_min=97.1:besthit_std=0:besthit_sum=97.1:bitscore_avg=59.3:bitscore_max=59.3:bitscore_min=59.3:bitscore_std=0:bitscore_sum=59.3:capture_class_counter=c__Actinomycetia--1||c__Alphaproteobacteria--1||c__Phycisphaerae--1:capture_domain_counter=d__Bacteria--3:capture_family_counter=f__Cellulomonadaceae--1||f__Ferrovibrionaceae--1||f__SG8-4--1:capture_genus_counter=g__Actinotalea--1||g__Ferrovibrio--1||g__PLanc-01--1:capture_order_counter=o__Actinomycetales--1||o__Ferrovibrionales--1||o__Sedimentisphaerales--1:capture_phylum_counter=p__Actinobacteriota--1||p__Planctomycetota--1||p__Proteobacteria--1:capture_species_counter=s__Actinotalea bogoriensis--1||s__Ferrovibrio sp002482765--1||s__PLanc-01 sp002327785--1:evalue_avg=5.84e-14:evalue_max=5.84e-14:evalue_min=5.84e-14:evalue_std=0:evalue_sum=5.84e-14:gapopen_avg=0.0:gapopen_max=0.0:gapopen_min=0.0:gapopen_std=0:gapopen_sum=0.0:gtdb_class_counter=c__Alphaproteobacteria--2:gtdb_domain_counter=d__Bacteria--2:gtdb_family_counter=f__Rhodobacteraceae--2:gtdb_genus_counter=g__JAAKGP01--2:gtdb_order_counter=o__Rhodobacterales--2:gtdb_phylum_counter=p__Proteobacteria--2:gtdb_species_counter=s__JAAKGP01 sp011043545--1||s__JAAKGP01 sp018058035--1:heptad_counter=MCP-36H--5:lbd_counter=:lca_tree=g__JAAKGP01:length_avg=34.0:length_max=34.0:length_min=34.0:length_std=0:length_sum=34.0:mismatch_avg=1.0:mismatch_max=1.0:mismatch_min=1.0:mismatch_std=0:mismatch_sum=1.0:name=N604915:qcovhsp_avg=100.0:qcovhsp_max=100.0:qcovhsp_min=100.0:qcovhsp_std=0:qcovhsp_sum=100.0:qend_avg=34.0:qend_max=34.0:qend_min=34.0:qend_std=0:qend_sum=34.0:qstart_avg=1.0:qstart_max=1.0:qstart_min=1.0:qstart_std=0:qstart_sum=1.0:ref_name_counter=RS_GCF_000271845.1_protein.faa_NZ_JH719395.1_2386@PF00015_full_PFAM.14.65--1:scovhsp_avg=66.7:scovhsp_max=66.7:scovhsp_min=66.7:scovhsp_std=0:scovhsp_sum=66.7:send_avg=49.0:send_max=49.0:send_min=49.0:send_std=0:send_sum=49.0:sstart_avg=16.0:sstart_max=16.0:sstart_min=16.0:sstart_std=0:sstart_sum=16.0])0.945:0.0842566[&&NHX:Sample_counter=rhizpot1--1||rhiztom3--6:Type_counter=GTDB--3||capture--7:besthit_avg=79.44:besthit_max=97.1:besthit_min=66.4:besthit_std=11.063136987310603:besthit_sum=397.2:bitscore_avg=129.85999999999999:bitscore_max=153.0:bitscore_min=59.3:bitscore_std=39.58658863807287:bitscore_sum=649.3:capture_class_counter=c__Actinomycetia--1||c__Alphaproteobacteria--2||c__Clostridia--3||c__Phycisphaerae--1:capture_domain_counter=d__Bacteria--7:capture_family_counter=f__Cellulomonadaceae--1||f__Ferrovibrionaceae--1||f__Magnetospirillaceae--1||f__Oscillospiraceae--3||f__SG8-4--1:capture_genus_counter=g__Actinotalea--1||g__CAIYCT01--1||g__ER4--3||g__Ferrovibrio--1||g__PLanc-01--1:capture_order_counter=o__Actinomycetales--1||o__Ferrovibrionales--1||o__Oscillospirales--3||o__Rhodospirillales--1||o__Sedimentisphaerales--1:capture_phylum_counter=p__Actinobacteriota--1||p__Firmicutes_A--3||p__Planctomycetota--1||p__Proteobacteria--2:capture_species_counter=s__Actinotalea bogoriensis--1||s__CAIYCT01 sp903924765--1||s__ER4 sp015068395--3||s__Ferrovibrio sp002482765--1||s__PLanc-01 sp002327785--1:evalue_avg=1.1679999999999999e-14:evalue_max=5.84e-14:evalue_min=1.82e-47:evalue_std=2.6117273977197542e-14:evalue_sum=5.84e-14:gapopen_avg=0.0:gapopen_max=0.0:gapopen_min=0.0:gapopen_std=0.0:gapopen_sum=0.0:gtdb_class_counter=c__Alphaproteobacteria--3:gtdb_domain_counter=d__Bacteria--3:gtdb_family_counter=f__Rhodobacteraceae--3:gtdb_genus_counter=g__JAAKGP01--3:gtdb_order_counter=o__Rhodobacterales--3:gtdb_phylum_counter=p__Proteobacteria--3:gtdb_species_counter=s__JAAKGP01 sp011043545--1||s__JAAKGP01 sp018058035--2:heptad_counter=MCP-36H--10:lbd_counter=:lca_tree=g__JAAKGP01:length_avg=99.6:length_max=143.0:length_min=34.0:length_std=39.84720818325921:length_sum=498.0:mismatch_avg=24.0:mismatch_max=48.0:mismatch_min=1.0:mismatch_std=16.62828914831589:mismatch_sum=120.0:name=N604916:qcovhsp_avg=98.64:qcovhsp_max=100.0:qcovhsp_min=98.2:qcovhsp_std=0.7797435475847161:qcovhsp_sum=493.2:qend_avg=101.2:qend_max=145.0:qend_min=34.0:qend_std=40.67185759219758:qend_sum=506.0:qstart_avg=2.6:qstart_max=3.0:qstart_min=1.0:qstart_std=0.8944271909999159:qstart_sum=13.0:ref_name_counter=GB_GCA_018058035.1_protein.faa_JAGPCN010000121.1_3@PF00015_full_PFAM.380.579--1||RS_GCF_000271845.1_protein.faa_NZ_JH719395.1_2386@PF00015_full_PFAM.14.65--1||RS_GCF_009649175.1_protein.faa_NZ_WJPO01000001.1_209@PF00015_full_PFAM.374.549--3:scovhsp_avg=64.38000000000001:scovhsp_max=71.9:scovhsp_min=61.1:scovhsp_std=4.853040284192994:scovhsp_sum=321.90000000000003:send_avg=108.2:send_max=159.0:send_min=49.0:send_std=39.07940634144793:send_sum=541.0:sstart_avg=9.6:sstart_max=17.0:sstart_min=5.0:sstart_std=6.308724118235002:sstart_sum=48.0],(((((((e6b8f2ee-ced8-415d-a630-da9aabb19283_1@MCPsignal.553.592:0.123063[&&NHX:Sample=rhiztom1:Type=capture:capture_class=c__Alphaproteobacteria:capture_domain=d__Bacteria:capture_family=f__Caulobacteraceae:capture_genus=g__Caulobacter:capture_order=o__Caulobacterales:capture_phylum=p__Proteobacteria:capture_species=s__Caulobacter sp002742645:heptad=MCP-36H],(0a3c6c62-867c-50e2-b7ca-fb1b29729003_1@MCPsignal.150.193:0.164741[&&NHX:Sample=rhiztom1:Type=capture:besthit=87.8:bitscore=66.2:capture_class=c__Desulfarculia:capture_domain=d__Bacteria:capture_family=f__Desulfarculaceae:capture_genus=g__JACRDC01:capture_order=o__Desulfarculales:capture_phylum=p__Desulfobacterota:capture_species=s__JACRDC01 sp016208115:evalue=1.55e-16:gapopen=0.0:heptad=MCP-36H:length=41.0:mismatch=5.0:qcovhsp=95.3:qend=43.0:qstart=3.0:ref_name=RS_GCF_000271845.1_protein.faa_NZ_JH719395.1_2386@PF00015_full_PFAM.14.65:scovhsp=80.4:send=51.0:sstart=11.0],(RS_GCF_000379485.1_protein.faa_NZ_KB902277.1_155@PF00015_full_PFAM.248.429:0.17934[&&NHX:Type=GTDB:gtdb_class=c__Alphaproteobacteria:gtdb_domain=d__Bacteria:gtdb_family=f__Rhodobacteraceae:gtdb_genus=g__Wenxinia:gtdb_order=o__Rhodobacterales:gtdb_phylum=p__Proteobacteria:gtdb_species=s__Wenxinia marina:heptad=MCP-36H:species=d__Bacteria_p__Proteobacteria_c__Alphaproteobacteria_o__Rhodobacterales_f__Rhodobacteraceae_g__Wenxinia_s__Wenxinia marina],RS_GCF_900141735.1_protein.faa_NZ_FQYO01000005.1_208@PF00015_full_PFAM.228.414:0.213418[&&NHX:Type=GTDB:gtdb_class=c__Alphaproteobacteria:gtdb_domain=d__Bacteria:gtdb_family=f__Rhodobacteraceae:gtdb_genus=g__Wenxinia:gtdb_order=o__Rhodobacterales:gtdb_phylum=p__Proteobacteria:gtdb_species=s__Wenxinia saemankumensis:heptad=MCP-36H:species=d__Bacteria_p__Proteobacteria_c__Alphaproteobacteria_o__Rhodobacterales_f__Rhodobacteraceae_g__Wenxinia_s__Wenxinia saemankumensis])0.95:0.166116[&&NHX:Sample_counter=:Type_counter=GTDB--2:capture_class_counter=:capture_domain_counter=:capture_family_counter=:capture_genus_counter=:capture_order_counter=:capture_phylum_counter=:capture_species_counter=:evoltype=D:gtdb_class_counter=c__Alphaproteobacteria--2:gtdb_domain_counter=d__Bacteria--2:gtdb_family_counter=f__Rhodobacteraceae--2:gtdb_genus_counter=g__Wenxinia--2:gtdb_order_counter=o__Rhodobacterales--2:gtdb_phylum_counter=p__Proteobacteria--2:gtdb_species_counter=s__Wenxinia marina--1||s__Wenxinia saemankumensis--1:heptad_counter=MCP-36H--2:lbd_counter=:lca=d__Bacteria:lca_tree=g__Wenxinia:name=N604921:ref_name_counter=])0:5e-09[&&NHX:Sample_counter=rhiztom1--1:Type_counter=GTDB--2||capture--1:besthit_avg=87.8:besthit_max=87.8:besthit_min=87.8:besthit_std=0:besthit_sum=87.8:bitscore_avg=66.2:bitscore_max=66.2:bitscore_min=66.2:bitscore_std=0:bitscore_sum=66.2:capture_class_counter=c__Desulfarculia--1:capture_domain_counter=d__Bacteria--1:capture_family_counter=f__Desulfarculaceae--1:capture_genus_counter=g__JACRDC01--1:capture_order_counter=o__Desulfarculales--1:capture_phylum_counter=p__Desulfobacterota--1:capture_species_counter=s__JACRDC01 sp016208115--1:evalue_avg=1.55e-16:evalue_max=1.55e-16:evalue_min=1.55e-16:evalue_std=0:evalue_sum=1.55e-16:gapopen_avg=0.0:gapopen_max=0.0:gapopen_min=0.0:gapopen_std=0:gapopen_sum=0.0:gtdb_class_counter=c__Alphaproteobacteria--2:gtdb_domain_counter=d__Bacteria--2:gtdb_family_counter=f__Rhodobacteraceae--2:gtdb_genus_counter=g__Wenxinia--2:gtdb_order_counter=o__Rhodobacterales--2:gtdb_phylum_counter=p__Proteobacteria--2:gtdb_species_counter=s__Wenxinia marina--1||s__Wenxinia saemankumensis--1:heptad_counter=MCP-36H--3:lbd_counter=:lca_tree=g__Wenxinia:length_avg=41.0:length_max=41.0:length_min=41.0:length_std=0:length_sum=41.0:mismatch_avg=5.0:mismatch_max=5.0:mismatch_min=5.0:mismatch_std=0:mismatch_sum=5.0:name=N604922:qcovhsp_avg=95.3:qcovhsp_max=95.3:qcovhsp_min=95.3:qcovhsp_std=0:qcovhsp_sum=95.3:qend_avg=43.0:qend_max=43.0:qend_min=43.0:qend_std=0:qend_sum=43.0:qstart_avg=3.0:qstart_max=3.0:qstart_min=3.0:qstart_std=0:qstart_sum=3.0:ref_name_counter=RS_GCF_000271845.1_protein.faa_NZ_JH719395.1_2386@PF00015_full_PFAM.14.65--1:scovhsp_avg=80.4:scovhsp_max=80.4:scovhsp_min=80.4:scovhsp_std=0:scovhsp_sum=80.4:send_avg=51.0:send_max=51.0:send_min=51.0:send_std=0:send_sum=51.0:sstart_avg=11.0:sstart_max=11.0:sstart_min=11.0:sstart_std=0:sstart_sum=11.0])0.854:0.0858163[&&NHX:Sample_counter=rhiztom1--2:Type_counter=GTDB--2||capture--2:besthit_avg=87.8:besthit_max=87.8:besthit_min=87.8:besthit_std=0:besthit_sum=87.8:bitscore_avg=66.2:bitscore_max=66.2:bitscore_min=66.2:bitscore_std=0:bitscore_sum=66.2:capture_class_counter=c__Alphaproteobacteria--1||c__Desulfarculia--1:capture_domain_counter=d__Bacteria--2:capture_family_counter=f__Caulobacteraceae--1||f__Desulfarculaceae--1:capture_genus_counter=g__Caulobacter--1||g__JACRDC01--1:capture_order_counter=o__Caulobacterales--1||o__Desulfarculales--1:capture_phylum_counter=p__Desulfobacterota--1||p__Proteobacteria--1:capture_species_counter=s__Caulobacter sp002742645--1||s__JACRDC01 sp016208115--1:evalue_avg=1.55e-16:evalue_max=1.55e-16:evalue_min=1.55e-16:evalue_std=0:evalue_sum=1.55e-16:gapopen_avg=0.0:gapopen_max=0.0:gapopen_min=0.0:gapopen_std=0:gapopen_sum=0.0:gtdb_class_counter=c__Alphaproteobacteria--2:gtdb_domain_counter=d__Bacteria--2:gtdb_family_counter=f__Rhodobacteraceae--2:gtdb_genus_counter=g__Wenxinia--2:gtdb_order_counter=o__Rhodobacterales--2:gtdb_phylum_counter=p__Proteobacteria--2:gtdb_species_counter=s__Wenxinia marina--1||s__Wenxinia saemankumensis--1:heptad_counter=MCP-36H--4:lbd_counter=:lca_tree=g__Wenxinia:length_avg=41.0:length_max=41.0:length_min=41.0:length_std=0:length_sum=41.0:mismatch_avg=5.0:mismatch_max=5.0:mismatch_min=5.0:mismatch_std=0:mismatch_sum=5.0:name=N604923:qcovhsp_avg=95.3:qcovhsp_max=95.3:qcovhsp_min=95.3:qcovhsp_std=0:qcovhsp_sum=95.3:qend_avg=43.0:qend_max=43.0:qend_min=43.0:qend_std=0:qend_sum=43.0:qstart_avg=3.0:qstart_max=3.0:qstart_min=3.0:qstart_std=0:qstart_sum=3.0:ref_name_counter=RS_GCF_000271845.1_protein.faa_NZ_JH719395.1_2386@PF00015_full_PFAM.14.65--1:scovhsp_avg=80.4:scovhsp_max=80.4:scovhsp_min=80.4:scovhsp_std=0:scovhsp_sum=80.4:send_avg=51.0:send_max=51.0:send_min=51.0:send_std=0:send_sum=51.0:sstart_avg=11.0:sstart_max=11.0:sstart_min=11.0:sstart_std=0:sstart_sum=11.0],((((GB_GCA_015689645.1_protein.faa_WVSM01000007.1_139@PF00015_full_PFAM.401.585:0.181401[&&NHX:Type=GTDB:gtdb_class=c__Alphaproteobacteria:gtdb_domain=d__Bacteria:gtdb_family=f__Rhodobacteraceae:gtdb_genus=g__Roseicyclus:gtdb_order=o__Rhodobacterales:gtdb_phylum=p__Proteobacteria:gtdb_species=s__Roseicyclus sp015689645:heptad=MCP-36H:species=d__Bacteria_p__Proteobacteria_c__Alphaproteobacteria_o__Rhodobacterales_f__Rhodobacteraceae_g__Roseicyclus_s__Roseicyclus sp015689645],(GB_GCA_003217735.2_protein.faa_CP031585.1_1576@PF00015_full_PFAM.403.586:0.0427706[&&NHX:Type=GTDB:gtdb_class=c__Alphaproteobacteria:gtdb_domain=d__Bacteria:gtdb_family=f__Rhodobacteraceae:gtdb_genus=g__Marinibacterium:gtdb_order=o__Rhodobacterales:gtdb_phylum=p__Proteobacteria:gtdb_species=s__Marinibacterium sp003217735:heptad=MCP-36H:species=d__Bacteria_p__Proteobacteria_c__Alphaproteobacteria_o__Rhodobacterales_f__Rhodobacteraceae_g__Marinibacterium_s__Marinibacterium sp003217735],RS_GCF_002210095.1_protein.faa_NZ_AQQR01000003.1_325@PF00015_full_PFAM.404.585:0.0314153[&&NHX:Type=GTDB:gtdb_class=c__Alphaproteobacteria:gtdb_domain=d__Bacteria:gtdb_family=f__Rhodobacteraceae:gtdb_genus=g__Marinibacterium:gtdb_order=o__Rhodobacterales:gtdb_phylum=p__Proteobacteria:gtdb_species=s__Marinibacterium profundimaris:heptad=MCP-36H:species=d__Bacteria_p__Proteobacteria_c__Alphaproteobacteria_o__Rhodobacterales_f__Rhodobacteraceae_g__Marinibacterium_s__Marinibacterium profundimaris])0.897:0.0532587[&&NHX:Sample_counter=:Type_counter=GTDB--2:capture_class_counter=:capture_domain_counter=:capture_family_counter=:capture_genus_counter=:capture_order_counter=:capture_phylum_counter=:capture_species_counter=:evoltype=D:gtdb_class_counter=c__Alphaproteobacteria--2:gtdb_domain_counter=d__Bacteria--2:gtdb_family_counter=f__Rhodobacteraceae--2:gtdb_genus_counter=g__Marinibacterium--2:gtdb_order_counter=o__Rhodobacterales--2:gtdb_phylum_counter=p__Proteobacteria--2:gtdb_species_counter=s__Marinibacterium profundimaris--1||s__Marinibacterium sp003217735--1:heptad_counter=MCP-36H--2:lbd_counter=:lca=d__Bacteria:lca_tree=g__Marinibacterium:name=N604927:ref_name_counter=])0.987:0.1001[&&NHX:Sample_counter=:Type_counter=GTDB--3:capture_class_counter=:capture_domain_counter=:capture_family_counter=:capture_genus_counter=:capture_order_counter=:capture_phylum_counter=:capture_species_counter=:evoltype=D:gtdb_class_counter=c__Alphaproteobacteria--3:gtdb_domain_counter=d__Bacteria--3:gtdb_family_counter=f__Rhodobacteraceae--3:gtdb_genus_counter=g__Marinibacterium--2||g__Roseicyclus--1:gtdb_order_counter=o__Rhodobacterales--3:gtdb_phylum_counter=p__Proteobacteria--3:gtdb_species_counter=s__Marinibacterium profundimaris--1||s__Marinibacterium sp003217735--1||s__Roseicyclus sp015689645--1:heptad_counter=MCP-36H--3:lbd_counter=:lca=d__Bacteria:lca_tree=f__Rhodobacteraceae:name=N604928:ref_name_counter=],(f481534d-76e2-4eda-8c5d-f73bf5c3b3f3_3@MCPsignal.146.192:0.0587418[&&NHX:Sample=rhizpot1:Type=capture:capture_class=c__Alphaproteobacteria:capture_domain=d__Bacteria:capture_family=f__Ferrovibrionaceae:capture_genus=g__Ferrovibrio:capture_order=o__Ferrovibrionales:capture_phylum=p__Proteobacteria:capture_species=s__Ferrovibrio sp002482765:heptad=MCP-36H],(GB_GCA_015693905.1_protein.faa_CP065161.1_350@PF00015_full_PFAM.406.590:0.0311387[&&NHX:Type=GTDB:gtdb_class=c__Alphaproteobacteria:gtdb_domain=d__Bacteria:gtdb_family=f__Rhodobacteraceae:gtdb_genus=g__M30B80:gtdb_order=o__Rhodobacterales:gtdb_phylum=p__Proteobacteria:gtdb_species=s__M30B80 sp015693905:heptad=MCP-36H:species=d__Bacteria_p__Proteobacteria_c__Alphaproteobacteria_o__Rhodobacterales_f__Rhodobacteraceae_g__M30B80_s__M30B80 sp015693905],GB_GCA_018401385.1_protein.faa_JAGYKZ010000002.1_57@PF00015_full_PFAM.409.619:0.0494054[&&NHX:Type=GTDB:gtdb_class=c__Alphaproteobacteria:gtdb_domain=d__Bacteria:gtdb_family=f__Rhodobacteraceae:gtdb_genus=g__M30B80:gtdb_order=o__Rhodobacterales:gtdb_phylum=p__Proteobacteria:gtdb_species=s__M30B80 sp018401385:heptad=MCP-36H:species=d__Bacteria_p__Proteobacteria_c__Alphaproteobacteria_o__Rhodobacterales_f__Rhodobacteraceae_g__M30B80_s__M30B80 sp018401385])0.904:0.139018[&&NHX:Sample_counter=:Type_counter=GTDB--2:capture_class_counter=:capture_domain_counter=:capture_family_counter=:capture_genus_counter=:capture_order_counter=:capture_phylum_counter=:capture_species_counter=:evoltype=D:gtdb_class_counter=c__Alphaproteobacteria--2:gtdb_domain_counter=d__Bacteria--2:gtdb_family_counter=f__Rhodobacteraceae--2:gtdb_genus_counter=g__M30B80--2:gtdb_order_counter=o__Rhodobacterales--2:gtdb_phylum_counter=p__Proteobacteria--2:gtdb_species_counter=s__M30B80 sp015693905--1||s__M30B80 sp018401385--1:heptad_counter=MCP-36H--2:lbd_counter=:lca=d__Bacteria:lca_tree=g__M30B80:name=N604932:ref_name_counter=])0.685:0.0927027[&&NHX:Sample_counter=rhizpot1--1:Type_counter=GTDB--2||capture--1:capture_class_counter=c__Alphaproteobacteria--1:capture_domain_counter=d__Bacteria--1:capture_family_counter=f__Ferrovibrionaceae--1:capture_genus_counter=g__Ferrovibrio--1:capture_order_counter=o__Ferrovibrionales--1:capture_phylum_counter=p__Proteobacteria--1:capture_species_counter=s__Ferrovibrio sp002482765--1:gtdb_class_counter=c__Alphaproteobacteria--2:gtdb_domain_counter=d__Bacteria--2:gtdb_family_counter=f__Rhodobacteraceae--2:gtdb_genus_counter=g__M30B80--2:gtdb_order_counter=o__Rhodobacterales--2:gtdb_phylum_counter=p__Proteobacteria--2:gtdb_species_counter=s__M30B80 sp015693905--1||s__M30B80 sp018401385--1:heptad_counter=MCP-36H--3:lbd_counter=:lca_tree=g__M30B80:name=N604933:ref_name_counter=])0.642:0.0411329[&&NHX:Sample_counter=rhizpot1--1:Type_counter=GTDB--5||capture--1:capture_class_counter=c__Alphaproteobacteria--1:capture_domain_counter=d__Bacteria--1:capture_family_counter=f__Ferrovibrionaceae--1:capture_genus_counter=g__Ferrovibrio--1:capture_order_counter=o__Ferrovibrionales--1:capture_phylum_counter=p__Proteobacteria--1:capture_species_counter=s__Ferrovibrio sp002482765--1:gtdb_class_counter=c__Alphaproteobacteria--5:gtdb_domain_counter=d__Bacteria--5:gtdb_family_counter=f__Rhodobacteraceae--5:gtdb_genus_counter=g__M30B80--2||g__Marinibacterium--2||g__Roseicyclus--1:gtdb_order_counter=o__Rhodobacterales--5:gtdb_phylum_counter=p__Proteobacteria--5:gtdb_species_counter=s__M30B80 sp015693905--1||s__M30B80 sp018401385--1||s__Marinibacterium profundimaris--1||s__Marinibacterium sp003217735--1||s__Roseicyclus sp015689645--1:heptad_counter=MCP-36H--6:lbd_counter=:lca_tree=f__Rhodobacteraceae:name=N604934:ref_name_counter=],(28789e41-c0c8-4ff7-930f-0e53b2ae9ff8_4@MCPsignal.86.135:0.0925796[&&NHX:Sample=rhizpot1:Type=capture:capture_class=c__Gammaproteobacteria:capture_domain=d__Bacteria:capture_family=f__Burkholderiaceae:capture_genus=g__Massilia:capture_order=o__Burkholderiales:capture_phylum=p__Proteobacteria:capture_species=s__Massilia aurea_A:heptad=MCP-36H],((GB_GCA_003551925.1_protein.faa_PUOA01000151.1_1@PF00015_full_PFAM.506.690:0.121213[&&NHX:Type=GTDB:gtdb_class=c__Alphaproteobacteria:gtdb_domain=d__Bacteria:gtdb_family=f__Rhodobacteraceae:gtdb_genus=g__PUOA01:gtdb_order=o__Rhodobacterales:gtdb_phylum=p__Proteobacteria:gtdb_species=s__PUOA01 sp003551925:heptad=MCP-36H:species=d__Bacteria_p__Proteobacteria_c__Alphaproteobacteria_o__Rhodobacterales_f__Rhodobacteraceae_g__PUOA01_s__PUOA01 sp003551925],(((((RS_GCF_900102505.1_protein.faa_NZ_FMVT01000008.1_196@PF00015_full_PFAM.498.682:0.116171[&&NHX:Type=GTDB:gtdb_class=c__Alphaproteobacteria:gtdb_domain=d__Bacteria:gtdb_family=f__Rhodobacteraceae:gtdb_genus=g__Paracoccus:gtdb_order=o__Rhodobacterales:gtdb_phylum=p__Proteobacteria:gtdb_species=s__Paracoccus tibetensis:heptad=MCP-36H:species=d__Bacteria_p__Proteobacteria_c__Alphaproteobacteria_o__Rhodobacterales_f__Rhodobacteraceae_g__Paracoccus_s__Paracoccus tibetensis],(((GB_GCA_016869875.1_protein.faa_VGDE01000108.1_7@PF00015_full_PFAM.516.701:0.193203[&&NHX:Type=GTDB:gtdb_class=c__Alphaproteobacteria:gtdb_domain=d__Bacteria:gtdb_family=f__Rhodobacteraceae:gtdb_genus=g__Paracoccus:gtdb_order=o__Rhodobacterales:gtdb_phylum=p__Proteobacteria:gtdb_species=s__Paracoccus sp016869875:heptad=MCP-36H:species=d__Bacteria_p__Proteobacteria_c__Alphaproteobacteria_o__Rhodobacterales_f__Rhodobacteraceae_g__Paracoccus_s__Paracoccus sp016869875],(141c58a1-fb05-4bdc-af35-53664057e885_2@MCPsignal.98.128:0.0635799[&&NHX:Sample=rhiztom1:Type=capture:capture_class=c__Alphaproteobacteria:capture_domain=d__Bacteria:capture_family=f__Rhizobiaceae:capture_genus=g__Rhizobium:capture_order=o__Rhizobiales:capture_phylum=p__Proteobacteria:capture_species=s__Rhizobium etli:heptad=MCP-36H],GB_GCA_016869875.1_protein.faa_VGDE01000190.1_6@PF00015_full_PFAM.515.712:0.0249426[&&NHX:Type=GTDB:gtdb_class=c__Alphaproteobacteria:gtdb_domain=d__Bacteria:gtdb_family=f__Rhodobacteraceae:gtdb_genus=g__Paracoccus:gtdb_order=o__Rhodobacterales:gtdb_phylum=p__Proteobacteria:gtdb_species=s__Paracoccus sp016869875:heptad=MCP-36H:species=d__Bacteria_p__Proteobacteria_c__Alphaproteobacteria_o__Rhodobacterales_f__Rhodobacteraceae_g__Paracoccus_s__Paracoccus sp016869875])0:2.5e-08[&&NHX:Sample_counter=rhiztom1--1:Type_counter=GTDB--1||capture--1:capture_class_counter=c__Alphaproteobacteria--1:capture_domain_counter=d__Bacteria--1:capture_family_counter=f__Rhizobiaceae--1:capture_genus_counter=g__Rhizobium--1:capture_order_counter=o__Rhizobiales--1:capture_phylum_counter=p__Proteobacteria--1:capture_species_counter=s__Rhizobium etli--1:gtdb_class_counter=c__Alphaproteobacteria--1:gtdb_domain_counter=d__Bacteria--1:gtdb_family_counter=f__Rhodobacteraceae--1:gtdb_genus_counter=g__Paracoccus--1:gtdb_order_counter=o__Rhodobacterales--1:gtdb_phylum_counter=p__Proteobacteria--1:gtdb_species_counter=s__Paracoccus sp016869875--1:heptad_counter=MCP-36H--2:lbd_counter=:lca_tree=s__Paracoccus sp016869875:name=N604941:ref_name_counter=])0.916:0.034818[&&NHX:Sample_counter=rhiztom1--1:Type_counter=GTDB--2||capture--1:capture_class_counter=c__Alphaproteobacteria--1:capture_domain_counter=d__Bacteria--1:capture_family_counter=f__Rhizobiaceae--1:capture_genus_counter=g__Rhizobium--1:capture_order_counter=o__Rhizobiales--1:capture_phylum_counter=p__Proteobacteria--1:capture_species_counter=s__Rhizobium etli--1:gtdb_class_counter=c__Alphaproteobacteria--2:gtdb_domain_counter=d__Bacteria--2:gtdb_family_counter=f__Rhodobacteraceae--2:gtdb_genus_counter=g__Paracoccus--2:gtdb_order_counter=o__Rhodobacterales--2:gtdb_phylum_counter=p__Proteobacteria--2:gtdb_species_counter=s__Paracoccus sp016869875--2:heptad_counter=MCP-36H--3:lbd_counter=:lca_tree=s__Paracoccus sp016869875:name=N604942:ref_name_counter=],((d9bda146-bc9e-46bf-b02e-1c0e38f45c00_5@MCPsignal.88.170:0.0508665[&&NHX:Sample=rhiztom1:Type=capture:capture_class=c__Alphaproteobacteria:capture_domain=d__Bacteria:capture_family=f__Rhodobacteraceae:capture_genus=g__Paracoccus:capture_order=o__Rhodobacterales:capture_phylum=p__Proteobacteria:capture_species=s__Paracoccus marcusii:heptad=MCP-36H],(5d9108a6-1100-4981-9970-e8465172443e_1@MCPsignal.40.122:0.0232461[&&NHX:Sample=rhiztom1:Type=capture:capture_class=c__Moorellia:capture_domain=d__Bacteria:capture_family=f__DTU086:capture_genus=g__DTU086:capture_order=o__DTU086:capture_phylum=p__Firmicutes_B:capture_species=s__DTU086 sp001513335:heptad=MCP-36H],((((c48d1c7b-dbfc-4e84-9a7b-3a90465b32fe_4@MCPsignal.99.251:5e-09[&&NHX:Sample=rhiztom1:Type=capture:besthit=100.0:bitscore=242.0:capture_class=c__Alphaproteobacteria:capture_domain=d__Bacteria:capture_family=f__Rhodobacteraceae:capture_genus=g__Paracoccus:capture_order=o__Rhodobacterales:capture_phylum=p__Proteobacteria:capture_species=s__Paracoccus marcusii:evalue=1.15e-82:gapopen=0.0:heptad=MCP-36H:length=152.0:mismatch=0.0:qcovhsp=100.0:qend=152.0:qstart=1.0:ref_name=RS_GCF_006151785.1_protein.faa_NZ_VDDD01000135.1_1@PF00015_full_PFAM.128.311:scovhsp=83.1:send=160.0:sstart=9.0],(RS_GCF_000787695.1_protein.faa_NZ_BBPH01000022.1_70@PF00015_full_PFAM.515.702:5e-09[&&NHX:Type=GTDB:gtdb_class=c__Alphaproteobacteria:gtdb_domain=d__Bacteria:gtdb_family=f__Rhodobacteraceae:gtdb_genus=g__Paracoccus:gtdb_order=o__Rhodobacterales:gtdb_phylum=p__Proteobacteria:gtdb_species=s__Paracoccus sp000787695:heptad=MCP-36H:species=d__Bacteria_p__Proteobacteria_c__Alphaproteobacteria_o__Rhodobacterales_f__Rhodobacteraceae_g__Paracoccus_s__Paracoccus sp000787695],(((6ad01d9c-b82f-45c7-ac45-16ee5621b3cd_1@MCPsignal.170.322:0.00502055[&&NHX:Sample=rhizpot3:Type=capture:besthit=97.4:bitscore=240.0:capture_class=c__Alphaproteobacteria:capture_domain=d__Bacteria:capture_family=f__Rhodobacteraceae:capture_genus=g__Paracoccus:capture_order=o__Rhodobacterales:capture_phylum=p__Proteobacteria:capture_species=s__Paracoccus sp000787695:evalue=7.56e-82:gapopen=0.0:heptad=MCP-36H:length=152.0:mismatch=4.0:qcovhsp=100.0:qend=152.0:qstart=1.0:ref_name=RS_GCF_000787695.1_protein.faa_NZ_BBPH01000022.1_70@PF00015_full_PFAM.515.702:scovhsp=81.3:send=164.0:sstart=13.0],4db82956-d7fd-4bc4-977b-ae9f5a9ca143_5@MCPsignal.150.259:0.0240854[&&NHX:Sample=rhizpot1:Type=capture:besthit=90.8:bitscore=159.0:capture_class=c__Gammaproteobacteria:capture_domain=d__Bacteria:capture_family=f__Burkholderiaceae:capture_genus=g__Variovorax:capture_order=o__Burkholderiales:capture_phylum=p__Proteobacteria:capture_species=s__Variovorax sp001984055:evalue=1.66e-50:gapopen=0.0:heptad=MCP-36H:length=109.0:mismatch=10.0:qcovhsp=100.0:qend=109.0:qstart=1.0:ref_name=RS_GCF_000787695.1_protein.faa_NZ_BBPH01000022.1_70@PF00015_full_PFAM.515.702:scovhsp=58.3:send=121.0:sstart=13.0])0:5e-09[&&NHX:Sample_counter=rhizpot1--1||rhizpot3--1:Type_counter=capture--2:besthit_avg=94.1:besthit_max=97.4:besthit_min=90.8:besthit_std=4.6669047558312196:besthit_sum=188.2:bitscore_avg=199.5:bitscore_max=240.0:bitscore_min=159.0:bitscore_std=57.27564927611035:bitscore_sum=399.0:capture_class_counter=c__Alphaproteobacteria--1||c__Gammaproteobacteria--1:capture_domain_counter=d__Bacteria--2:capture_family_counter=f__Burkholderiaceae--1||f__Rhodobacteraceae--1:capture_genus_counter=g__Paracoccus--1||g__Variovorax--1:capture_order_counter=o__Burkholderiales--1||o__Rhodobacterales--1:capture_phylum_counter=p__Proteobacteria--2:capture_species_counter=s__Paracoccus sp000787695--1||s__Variovorax sp001984055--1:evalue_avg=8.3e-51:evalue_max=1.66e-50:evalue_min=7.56e-82:evalue_std=1.1737972567696688e-50:evalue_sum=1.66e-50:gapopen_avg=0.0:gapopen_max=0.0:gapopen_min=0.0:gapopen_std=0.0:gapopen_sum=0.0:gtdb_class_counter=:gtdb_domain_counter=:gtdb_family_counter=:gtdb_genus_counter=:gtdb_order_counter=:gtdb_phylum_counter=:gtdb_species_counter=:heptad_counter=MCP-36H--2:lbd_counter=:length_avg=130.5:length_max=152.0:length_min=109.0:length_std=30.405591591021544:length_sum=261.0:mismatch_avg=7.0:mismatch_max=10.0:mismatch_min=4.0:mismatch_std=4.242640687119285:mismatch_sum=14.0:name=N604949:qcovhsp_avg=100.0:qcovhsp_max=100.0:qcovhsp_min=100.0:qcovhsp_std=0.0:qcovhsp_sum=200.0:qend_avg=130.5:qend_max=152.0:qend_min=109.0:qend_std=30.405591591021544:qend_sum=261.0:qstart_avg=1.0:qstart_max=1.0:qstart_min=1.0:qstart_std=0.0:qstart_sum=2.0:ref_name_counter=RS_GCF_000787695.1_protein.faa_NZ_BBPH01000022.1_70@PF00015_full_PFAM.515.702--2:scovhsp_avg=69.8:scovhsp_max=81.3:scovhsp_min=58.3:scovhsp_std=16.263455967290593:scovhsp_sum=139.6:send_avg=142.5:send_max=164.0:send_min=121.0:send_std=30.405591591021544:send_sum=285.0:sstart_avg=13.0:sstart_max=13.0:sstart_min=13.0:sstart_std=0.0:sstart_sum=26.0],55fbb36f-32cd-4409-9a5e-0ab87be2b190_2@MCPsignal.53.205:5e-09[&&NHX:Sample=rhizpot1:Type=capture:besthit=100.0:bitscore=241.0:capture_class=c__Planctomycetia:capture_domain=d__Bacteria:capture_family=f__Gemmataceae:capture_genus=g__Gemmata:capture_order=o__Gemmatales:capture_phylum=p__Planctomycetota:capture_species=s__Gemmata massiliana:evalue=2.64e-82:gapopen=0.0:heptad=MCP-36H:length=152.0:mismatch=0.0:qcovhsp=100.0:qend=152.0:qstart=1.0:ref_name=RS_GCF_000787695.1_protein.faa_NZ_BBPH01000022.1_70@PF00015_full_PFAM.515.702:scovhsp=81.3:send=164.0:sstart=13.0])0:5e-09[&&NHX:Sample_counter=rhizpot1--2||rhizpot3--1:Type_counter=capture--3:besthit_avg=96.06666666666666:besthit_max=100.0:besthit_min=90.8:besthit_std=4.742713709821978:besthit_sum=288.2:bitscore_avg=213.33333333333334:bitscore_max=241.0:bitscore_min=159.0:bitscore_std=47.056703383612984:bitscore_sum=640.0:capture_class_counter=c__Alphaproteobacteria--1||c__Gammaproteobacteria--1||c__Planctomycetia--1:capture_domain_counter=d__Bacteria--3:capture_family_counter=f__Burkholderiaceae--1||f__Gemmataceae--1||f__Rhodobacteraceae--1:capture_genus_counter=g__Gemmata--1||g__Paracoccus--1||g__Variovorax--1:capture_order_counter=o__Burkholderiales--1||o__Gemmatales--1||o__Rhodobacterales--1:capture_phylum_counter=p__Planctomycetota--1||p__Proteobacteria--2:capture_species_counter=s__Gemmata massiliana--1||s__Paracoccus sp000787695--1||s__Variovorax sp001984055--1:evalue_avg=5.533333333333333e-51:evalue_max=1.66e-50:evalue_min=2.64e-82:evalue_std=9.584014468547787e-51:evalue_sum=1.66e-50:gapopen_avg=0.0:gapopen_max=0.0:gapopen_min=0.0:gapopen_std=0.0:gapopen_sum=0.0:gtdb_class_counter=:gtdb_domain_counter=:gtdb_family_counter=:gtdb_genus_counter=:gtdb_order_counter=:gtdb_phylum_counter=:gtdb_species_counter=:heptad_counter=MCP-36H--3:lbd_counter=:length_avg=137.66666666666666:length_max=152.0:length_min=109.0:length_std=24.826061575153908:length_sum=413.0:mismatch_avg=4.666666666666667:mismatch_max=10.0:mismatch_min=0.0:mismatch_std=5.033222956847167:mismatch_sum=14.0:name=N604951:qcovhsp_avg=100.0:qcovhsp_max=100.0:qcovhsp_min=100.0:qcovhsp_std=0.0:qcovhsp_sum=300.0:qend_avg=137.66666666666666:qend_max=152.0:qend_min=109.0:qend_std=24.826061575153908:qend_sum=413.0:qstart_avg=1.0:qstart_max=1.0:qstart_min=1.0:qstart_std=0.0:qstart_sum=3.0:ref_name_counter=RS_GCF_000787695.1_protein.faa_NZ_BBPH01000022.1_70@PF00015_full_PFAM.515.702--3:scovhsp_avg=73.63333333333333:scovhsp_max=81.3:scovhsp_min=58.3:scovhsp_std=13.279056191361393:scovhsp_sum=220.89999999999998:send_avg=149.66666666666666:send_max=164.0:send_min=121.0:send_std=24.826061575153908:send_sum=449.0:sstart_avg=13.0:sstart_max=13.0:sstart_min=13.0:sstart_std=0.0:sstart_sum=39.0],03d42247-2221-456a-aadc-a8260bd6aef3_5@MCPsignal.150.301:0.0266828[&&NHX:Sample=rhizpot1:Type=capture:besthit=100.0:bitscore=228.0:capture_class=c__Planctomycetia:capture_domain=d__Bacteria:capture_family=f__Gemmataceae:capture_genus=g__Gemmata:capture_order=o__Gemmatales:capture_phylum=p__Planctomycetota:capture_species=s__Gemmata massiliana:evalue=3.8e-77:gapopen=0.0:heptad=MCP-36H:length=146.0:mismatch=0.0:qcovhsp=96.7:qend=146.0:qstart=1.0:ref_name=RS_GCF_000787695.1_protein.faa_NZ_BBPH01000022.1_70@PF00015_full_PFAM.515.702:scovhsp=78.1:send=158.0:sstart=13.0])0:5e-09[&&NHX:Sample_counter=rhizpot1--3||rhizpot3--1:Type_counter=capture--4:besthit_avg=97.05:besthit_max=100.0:besthit_min=90.8:besthit_std=4.343193909248509:besthit_sum=388.2:bitscore_avg=217.0:bitscore_max=241.0:bitscore_min=159.0:bitscore_std=39.11521443121589:bitscore_sum=868.0:capture_class_counter=c__Alphaproteobacteria--1||c__Gammaproteobacteria--1||c__Planctomycetia--2:capture_domain_counter=d__Bacteria--4:capture_family_counter=f__Burkholderiaceae--1||f__Gemmataceae--2||f__Rhodobacteraceae--1:capture_genus_counter=g__Gemmata--2||g__Paracoccus--1||g__Variovorax--1:capture_order_counter=o__Burkholderiales--1||o__Gemmatales--2||o__Rhodobacterales--1:capture_phylum_counter=p__Planctomycetota--2||p__Proteobacteria--2:capture_species_counter=s__Gemmata massiliana--2||s__Paracoccus sp000787695--1||s__Variovorax sp001984055--1:evalue_avg=4.15e-51:evalue_max=1.66e-50:evalue_min=2.64e-82:evalue_std=8.300000000000001e-51:evalue_sum=1.66e-50:gapopen_avg=0.0:gapopen_max=0.0:gapopen_min=0.0:gapopen_std=0.0:gapopen_sum=0.0:gtdb_class_counter=:gtdb_domain_counter=:gtdb_family_counter=:gtdb_genus_counter=:gtdb_order_counter=:gtdb_phylum_counter=:gtdb_species_counter=:heptad_counter=MCP-36H--4:lbd_counter=:length_avg=139.75:length_max=152.0:length_min=109.0:length_std=20.694202086574876:length_sum=559.0:mismatch_avg=3.5:mismatch_max=10.0:mismatch_min=0.0:mismatch_std=4.725815626252608:mismatch_sum=14.0:name=N604953:qcovhsp_avg=99.175:qcovhsp_max=100.0:qcovhsp_min=96.7:qcovhsp_std=1.6499999999999986:qcovhsp_sum=396.7:qend_avg=139.75:qend_max=152.0:qend_min=109.0:qend_std=20.694202086574876:qend_sum=559.0:qstart_avg=1.0:qstart_max=1.0:qstart_min=1.0:qstart_std=0.0:qstart_sum=4.0:ref_name_counter=RS_GCF_000787695.1_protein.faa_NZ_BBPH01000022.1_70@PF00015_full_PFAM.515.702--4:scovhsp_avg=74.75:scovhsp_max=81.3:scovhsp_min=58.3:scovhsp_std=11.069929237955106:scovhsp_sum=299.0:send_avg=151.75:send_max=164.0:send_min=121.0:send_std=20.694202086574876:send_sum=607.0:sstart_avg=13.0:sstart_max=13.0:sstart_min=13.0:sstart_std=0.0:sstart_sum=52.0])0.924:0.00392725[&&NHX:Sample_counter=rhizpot1--3||rhizpot3--1:Type_counter=GTDB--1||capture--4:besthit_avg=97.05000000000001:besthit_max=100.0:besthit_min=90.8:besthit_std=4.343193909248509:besthit_sum=388.20000000000005:bitscore_avg=217.0:bitscore_max=241.0:bitscore_min=159.0:bitscore_std=39.11521443121589:bitscore_sum=868.0:capture_class_counter=c__Alphaproteobacteria--1||c__Gammaproteobacteria--1||c__Planctomycetia--2:capture_domain_counter=d__Bacteria--4:capture_family_counter=f__Burkholderiaceae--1||f__Gemmataceae--2||f__Rhodobacteraceae--1:capture_genus_counter=g__Gemmata--2||g__Paracoccus--1||g__Variovorax--1:capture_order_counter=o__Burkholderiales--1||o__Gemmatales--2||o__Rhodobacterales--1:capture_phylum_counter=p__Planctomycetota--2||p__Proteobacteria--2:capture_species_counter=s__Gemmata massiliana--2||s__Paracoccus sp000787695--1||s__Variovorax sp001984055--1:evalue_avg=4.15e-51:evalue_max=1.66e-50:evalue_min=2.64e-82:evalue_std=8.300000000000001e-51:evalue_sum=1.66e-50:gapopen_avg=0.0:gapopen_max=0.0:gapopen_min=0.0:gapopen_std=0.0:gapopen_sum=0.0:gtdb_class_counter=c__Alphaproteobacteria--1:gtdb_domain_counter=d__Bacteria--1:gtdb_family_counter=f__Rhodobacteraceae--1:gtdb_genus_counter=g__Paracoccus--1:gtdb_order_counter=o__Rhodobacterales--1:gtdb_phylum_counter=p__Proteobacteria--1:gtdb_species_counter=s__Paracoccus sp000787695--1:heptad_counter=MCP-36H--5:lbd_counter=:lca_tree=s__Paracoccus sp000787695:length_avg=139.75:length_max=152.0:length_min=109.0:length_std=20.694202086574876:length_sum=559.0:mismatch_avg=3.5:mismatch_max=10.0:mismatch_min=0.0:mismatch_std=4.725815626252608:mismatch_sum=14.0:name=N604954:qcovhsp_avg=99.175:qcovhsp_max=100.0:qcovhsp_min=96.7:qcovhsp_std=1.6499999999999986:qcovhsp_sum=396.7:qend_avg=139.75:qend_max=152.0:qend_min=109.0:qend_std=20.694202086574876:qend_sum=559.0:qstart_avg=1.0:qstart_max=1.0:qstart_min=1.0:qstart_std=0.0:qstart_sum=4.0:ref_name_counter=RS_GCF_000787695.1_protein.faa_NZ_BBPH01000022.1_70@PF00015_full_PFAM.515.702--4:scovhsp_avg=74.75:scovhsp_max=81.3:scovhsp_min=58.3:scovhsp_std=11.069929237955106:scovhsp_sum=299.0:send_avg=151.75:send_max=164.0:send_min=121.0:send_std=20.694202086574876:send_sum=607.0:sstart_avg=13.0:sstart_max=13.0:sstart_min=13.0:sstart_std=0.0:sstart_sum=52.0])0:5e-09[&&NHX:Sample_counter=rhizpot1--3||rhizpot3--1||rhiztom1--1:Type_counter=GTDB--1||capture--5:besthit_avg=97.64000000000001:besthit_max=100.0:besthit_min=90.8:besthit_std=3.985975413872997:besthit_sum=488.20000000000005:bitscore_avg=222.0:bitscore_max=242.0:bitscore_min=159.0:bitscore_std=35.67211796347394:bitscore_sum=1110.0:capture_class_counter=c__Alphaproteobacteria--2||c__Gammaproteobacteria--1||c__Planctomycetia--2:capture_domain_counter=d__Bacteria--5:capture_family_counter=f__Burkholderiaceae--1||f__Gemmataceae--2||f__Rhodobacteraceae--2:capture_genus_counter=g__Gemmata--2||g__Paracoccus--2||g__Variovorax--1:capture_order_counter=o__Burkholderiales--1||o__Gemmatales--2||o__Rhodobacterales--2:capture_phylum_counter=p__Planctomycetota--2||p__Proteobacteria--3:capture_species_counter=s__Gemmata massiliana--2||s__Paracoccus marcusii--1||s__Paracoccus sp000787695--1||s__Variovorax sp001984055--1:evalue_avg=3.32e-51:evalue_max=1.66e-50:evalue_min=1.15e-82:evalue_std=7.423745685299303e-51:evalue_sum=1.66e-50:gapopen_avg=0.0:gapopen_max=0.0:gapopen_min=0.0:gapopen_std=0.0:gapopen_sum=0.0:gtdb_class_counter=c__Alphaproteobacteria--1:gtdb_domain_counter=d__Bacteria--1:gtdb_family_counter=f__Rhodobacteraceae--1:gtdb_genus_counter=g__Paracoccus--1:gtdb_order_counter=o__Rhodobacterales--1:gtdb_phylum_counter=p__Proteobacteria--1:gtdb_species_counter=s__Paracoccus sp000787695--1:heptad_counter=MCP-36H--6:lbd_counter=:lca_tree=s__Paracoccus sp000787695:length_avg=142.2:length_max=152.0:length_min=109.0:length_std=18.740330840195966:length_sum=711.0:mismatch_avg=2.8:mismatch_max=10.0:mismatch_min=0.0:mismatch_std=4.381780460041329:mismatch_sum=14.0:name=N604955:qcovhsp_avg=99.34:qcovhsp_max=100.0:qcovhsp_min=96.7:qcovhsp_std=1.4758048651498599:qcovhsp_sum=496.7:qend_avg=142.2:qend_max=152.0:qend_min=109.0:qend_std=18.740330840195966:qend_sum=711.0:qstart_avg=1.0:qstart_max=1.0:qstart_min=1.0:qstart_std=0.0:qstart_sum=5.0:ref_name_counter=RS_GCF_000787695.1_protein.faa_NZ_BBPH01000022.1_70@PF00015_full_PFAM.515.702--4||RS_GCF_006151785.1_protein.faa_NZ_VDDD01000135.1_1@PF00015_full_PFAM.128.311--1:scovhsp_avg=76.42:scovhsp_max=83.1:scovhsp_min=58.3:scovhsp_std=10.288440115002857:scovhsp_sum=382.1:send_avg=153.4:send_max=164.0:send_min=121.0:send_std=18.297540818372287:send_sum=767.0:sstart_avg=12.2:sstart_max=13.0:sstart_min=9.0:sstart_std=1.7888543819998317:sstart_sum=61.0],((22fab4b2-8428-4c5a-94f8-f013dafdf216_5@MCPsignal.25.159:5e-09[&&NHX:Sample=rhizpot3:Type=capture:besthit=100.0:bitscore=213.0:capture_class=c__Alphaproteobacteria:capture_domain=d__Bacteria:capture_family=f__Rhodobacteraceae:capture_genus=g__Paracoccus:capture_order=o__Rhodobacterales:capture_phylum=p__Proteobacteria:capture_species=s__Paracoccus sp000787695:evalue=2.07e-71:gapopen=0.0:heptad=MCP-36H:length=134.0:mismatch=0.0:qcovhsp=100.0:qend=134.0:qstart=1.0:ref_name=RS_GCF_006151785.1_protein.faa_NZ_VDDD01000135.1_1@PF00015_full_PFAM.128.311:scovhsp=73.2:send=160.0:sstart=27.0],(((b8076e7b-cc3c-431b-ac2b-1436b1932197_6@MCPsignal.124.276:5e-09[&&NHX:Sample=rhizpot1:Type=capture:besthit=99.3:bitscore=242.0:capture_class=c__Alphaproteobacteria:capture_domain=d__Bacteria:capture_family=f__Rhodobacteraceae:capture_genus=g__Paracoccus:capture_order=o__Rhodobacterales:capture_phylum=p__Proteobacteria:capture_species=s__Paracoccus marcusii:evalue=1.15e-82:gapopen=0.0:heptad=MCP-36H:length=152.0:mismatch=1.0:qcovhsp=100.0:qend=152.0:qstart=1.0:ref_name=RS_GCF_006151785.1_protein.faa_NZ_VDDD01000135.1_1@PF00015_full_PFAM.128.311:scovhsp=83.1:send=160.0:sstart=9.0],452255ec-658e-4dd2-a624-177ae70d4fb1_1@MCPsignal.1.91:0.00818706[&&NHX:Sample=rhiztom3:Type=capture:capture_class=c__Alphaproteobacteria:capture_domain=d__Bacteria:capture_family=f__Rhizobiaceae:capture_genus=g__Aureimonas:capture_order=o__Rhizobiales:capture_phylum=p__Proteobacteria:capture_species=s__Aureimonas sp001463765:heptad=MCP-36H])0:5e-09[&&NHX:Sample_counter=rhizpot1--1||rhiztom3--1:Type_counter=capture--2:besthit_avg=99.3:besthit_max=99.3:besthit_min=99.3:besthit_std=0:besthit_sum=99.3:bitscore_avg=242.0:bitscore_max=242.0:bitscore_min=242.0:bitscore_std=0:bitscore_sum=242.0:capture_class_counter=c__Alphaproteobacteria--2:capture_domain_counter=d__Bacteria--2:capture_family_counter=f__Rhizobiaceae--1||f__Rhodobacteraceae--1:capture_genus_counter=g__Aureimonas--1||g__Paracoccus--1:capture_order_counter=o__Rhizobiales--1||o__Rhodobacterales--1:capture_phylum_counter=p__Proteobacteria--2:capture_species_counter=s__Aureimonas sp001463765--1||s__Paracoccus marcusii--1:evalue_avg=1.15e-82:evalue_max=1.15e-82:evalue_min=1.15e-82:evalue_std=0:evalue_sum=1.15e-82:gapopen_avg=0.0:gapopen_max=0.0:gapopen_min=0.0:gapopen_std=0:gapopen_sum=0.0:gtdb_class_counter=:gtdb_domain_counter=:gtdb_family_counter=:gtdb_genus_counter=:gtdb_order_counter=:gtdb_phylum_counter=:gtdb_species_counter=:heptad_counter=MCP-36H--2:lbd_counter=:length_avg=152.0:length_max=152.0:length_min=152.0:length_std=0:length_sum=152.0:mismatch_avg=1.0:mismatch_max=1.0:mismatch_min=1.0:mismatch_std=0:mismatch_sum=1.0:name=N604959:qcovhsp_avg=100.0:qcovhsp_max=100.0:qcovhsp_min=100.0:qcovhsp_std=0:qcovhsp_sum=100.0:qend_avg=152.0:qend_max=152.0:qend_min=152.0:qend_std=0:qend_sum=152.0:qstart_avg=1.0:qstart_max=1.0:qstart_min=1.0:qstart_std=0:qstart_sum=1.0:ref_name_counter=RS_GCF_006151785.1_protein.faa_NZ_VDDD01000135.1_1@PF00015_full_PFAM.128.311--1:scovhsp_avg=83.1:scovhsp_max=83.1:scovhsp_min=83.1:scovhsp_std=0:scovhsp_sum=83.1:send_avg=160.0:send_max=160.0:send_min=160.0:send_std=0:send_sum=160.0:sstart_avg=9.0:sstart_max=9.0:sstart_min=9.0:sstart_std=0:sstart_sum=9.0],21f4fb04-7d2c-4c03-8c99-afbd8618563f_5@MCPsignal.21.140:0.0224459[&&NHX:Sample=rhizpot1:Type=capture:besthit=99.1:bitscore=180.0:capture_class=c__Alphaproteobacteria:capture_domain=d__Bacteria:capture_family=f__Rhodobacteraceae:capture_genus=g__Paracoccus:capture_order=o__Rhodobacterales:capture_phylum=p__Proteobacteria:capture_species=s__Paracoccus marcusii:evalue=1.37e-58:gapopen=0.0:heptad=MCP-36H:length=116.0:mismatch=1.0:qcovhsp=97.5:qend=119.0:qstart=4.0:ref_name=RS_GCF_006151785.1_protein.faa_NZ_VDDD01000135.1_1@PF00015_full_PFAM.128.311:scovhsp=63.4:send=160.0:sstart=45.0])0.841:0.00501433[&&NHX:Sample_counter=rhizpot1--2||rhiztom3--1:Type_counter=capture--3:besthit_avg=99.19999999999999:besthit_max=99.3:besthit_min=99.1:besthit_std=0.14142135623731153:besthit_sum=198.39999999999998:bitscore_avg=211.0:bitscore_max=242.0:bitscore_min=180.0:bitscore_std=43.840620433565945:bitscore_sum=422.0:capture_class_counter=c__Alphaproteobacteria--3:capture_domain_counter=d__Bacteria--3:capture_family_counter=f__Rhizobiaceae--1||f__Rhodobacteraceae--2:capture_genus_counter=g__Aureimonas--1||g__Paracoccus--2:capture_order_counter=o__Rhizobiales--1||o__Rhodobacterales--2:capture_phylum_counter=p__Proteobacteria--3:capture_species_counter=s__Aureimonas sp001463765--1||s__Paracoccus marcusii--2:evalue_avg=6.85e-59:evalue_max=1.37e-58:evalue_min=1.15e-82:evalue_std=9.687362902255702e-59:evalue_sum=1.37e-58:gapopen_avg=0.0:gapopen_max=0.0:gapopen_min=0.0:gapopen_std=0.0:gapopen_sum=0.0:gtdb_class_counter=:gtdb_domain_counter=:gtdb_family_counter=:gtdb_genus_counter=:gtdb_order_counter=:gtdb_phylum_counter=:gtdb_species_counter=:heptad_counter=MCP-36H--3:lbd_counter=:length_avg=134.0:length_max=152.0:length_min=116.0:length_std=25.45584412271571:length_sum=268.0:mismatch_avg=1.0:mismatch_max=1.0:mismatch_min=1.0:mismatch_std=0.0:mismatch_sum=2.0:name=N604961:qcovhsp_avg=98.75:qcovhsp_max=100.0:qcovhsp_min=97.5:qcovhsp_std=1.7677669529663689:qcovhsp_sum=197.5:qend_avg=135.5:qend_max=152.0:qend_min=119.0:qend_std=23.33452377915607:qend_sum=271.0:qstart_avg=2.5:qstart_max=4.0:qstart_min=1.0:qstart_std=2.1213203435596424:qstart_sum=5.0:ref_name_counter=RS_GCF_006151785.1_protein.faa_NZ_VDDD01000135.1_1@PF00015_full_PFAM.128.311--2:scovhsp_avg=73.25:scovhsp_max=83.1:scovhsp_min=63.4:scovhsp_std=13.930003589374982:scovhsp_sum=146.5:send_avg=160.0:send_max=160.0:send_min=160.0:send_std=0.0:send_sum=320.0:sstart_avg=27.0:sstart_max=45.0:sstart_min=9.0:sstart_std=25.45584412271571:sstart_sum=54.0],RS_GCF_006151785.1_protein.faa_NZ_VDDD01000135.1_1@PF00015_full_PFAM.128.311:5e-09[&&NHX:Type=GTDB:gtdb_class=c__Alphaproteobacteria:gtdb_domain=d__Bacteria:gtdb_family=f__Rhodobacteraceae:gtdb_genus=g__Paracoccus:gtdb_order=o__Rhodobacterales:gtdb_phylum=p__Proteobacteria:gtdb_species=s__Paracoccus marcusii:heptad=MCP-36H:species=d__Bacteria_p__Proteobacteria_c__Alphaproteobacteria_o__Rhodobacterales_f__Rhodobacteraceae_g__Paracoccus_s__Paracoccus marcusii])0:5e-09[&&NHX:Sample_counter=rhizpot1--2||rhiztom3--1:Type_counter=GTDB--1||capture--3:besthit_avg=99.19999999999999:besthit_max=99.3:besthit_min=99.1:besthit_std=0.14142135623731153:besthit_sum=198.39999999999998:bitscore_avg=211.0:bitscore_max=242.0:bitscore_min=180.0:bitscore_std=43.840620433565945:bitscore_sum=422.0:capture_class_counter=c__Alphaproteobacteria--3:capture_domain_counter=d__Bacteria--3:capture_family_counter=f__Rhizobiaceae--1||f__Rhodobacteraceae--2:capture_genus_counter=g__Aureimonas--1||g__Paracoccus--2:capture_order_counter=o__Rhizobiales--1||o__Rhodobacterales--2:capture_phylum_counter=p__Proteobacteria--3:capture_species_counter=s__Aureimonas sp001463765--1||s__Paracoccus marcusii--2:evalue_avg=6.85e-59:evalue_max=1.37e-58:evalue_min=1.15e-82:evalue_std=9.687362902255702e-59:evalue_sum=1.37e-58:gapopen_avg=0.0:gapopen_max=0.0:gapopen_min=0.0:gapopen_std=0.0:gapopen_sum=0.0:gtdb_class_counter=c__Alphaproteobacteria--1:gtdb_domain_counter=d__Bacteria--1:gtdb_family_counter=f__Rhodobacteraceae--1:gtdb_genus_counter=g__Paracoccus--1:gtdb_order_counter=o__Rhodobacterales--1:gtdb_phylum_counter=p__Proteobacteria--1:gtdb_species_counter=s__Paracoccus marcusii--1:heptad_counter=MCP-36H--4:lbd_counter=:lca_tree=s__Paracoccus marcusii:length_avg=134.0:length_max=152.0:length_min=116.0:length_std=25.45584412271571:length_sum=268.0:mismatch_avg=1.0:mismatch_max=1.0:mismatch_min=1.0:mismatch_std=0.0:mismatch_sum=2.0:name=N604963:qcovhsp_avg=98.75:qcovhsp_max=100.0:qcovhsp_min=97.5:qcovhsp_std=1.7677669529663689:qcovhsp_sum=197.5:qend_avg=135.5:qend_max=152.0:qend_min=119.0:qend_std=23.33452377915607:qend_sum=271.0:qstart_avg=2.5:qstart_max=4.0:qstart_min=1.0:qstart_std=2.1213203435596424:qstart_sum=5.0:ref_name_counter=RS_GCF_006151785.1_protein.faa_NZ_VDDD01000135.1_1@PF00015_full_PFAM.128.311--2:scovhsp_avg=73.25:scovhsp_max=83.1:scovhsp_min=63.4:scovhsp_std=13.930003589374982:scovhsp_sum=146.5:send_avg=160.0:send_max=160.0:send_min=160.0:send_std=0.0:send_sum=320.0:sstart_avg=27.0:sstart_max=45.0:sstart_min=9.0:sstart_std=25.45584412271571:sstart_sum=54.0])0:5e-09[&&NHX:Sample_counter=rhizpot1--2||rhizpot3--1||rhiztom3--1:Type_counter=GTDB--1||capture--4:besthit_avg=99.46666666666665:besthit_max=100.0:besthit_min=99.1:besthit_std=0.4725815626252636:besthit_sum=298.4:bitscore_avg=211.66666666666666:bitscore_max=242.0:bitscore_min=180.0:bitscore_std=31.02149792213995:bitscore_sum=635.0:capture_class_counter=c__Alphaproteobacteria--4:capture_domain_counter=d__Bacteria--4:capture_family_counter=f__Rhizobiaceae--1||f__Rhodobacteraceae--3:capture_genus_counter=g__Aureimonas--1||g__Paracoccus--3:capture_order_counter=o__Rhizobiales--1||o__Rhodobacterales--3:capture_phylum_counter=p__Proteobacteria--4:capture_species_counter=s__Aureimonas sp001463765--1||s__Paracoccus marcusii--2||s__Paracoccus sp000787695--1:evalue_avg=4.566666666667357e-59:evalue_max=1.37e-58:evalue_min=1.15e-82:evalue_std=7.909698687897275e-59:evalue_sum=1.370000000000207e-58:gapopen_avg=0.0:gapopen_max=0.0:gapopen_min=0.0:gapopen_std=0.0:gapopen_sum=0.0:gtdb_class_counter=c__Alphaproteobacteria--1:gtdb_domain_counter=d__Bacteria--1:gtdb_family_counter=f__Rhodobacteraceae--1:gtdb_genus_counter=g__Paracoccus--1:gtdb_order_counter=o__Rhodobacterales--1:gtdb_phylum_counter=p__Proteobacteria--1:gtdb_species_counter=s__Paracoccus marcusii--1:heptad_counter=MCP-36H--5:lbd_counter=:lca_tree=s__Paracoccus marcusii:length_avg=134.0:length_max=152.0:length_min=116.0:length_std=18.0:length_sum=402.0:mismatch_avg=0.6666666666666666:mismatch_max=1.0:mismatch_min=0.0:mismatch_std=0.5773502691896258:mismatch_sum=2.0:name=N604964:qcovhsp_avg=99.16666666666667:qcovhsp_max=100.0:qcovhsp_min=97.5:qcovhsp_std=1.4433756729740645:qcovhsp_sum=297.5:qend_avg=135.0:qend_max=152.0:qend_min=119.0:qend_std=16.522711641858304:qend_sum=405.0:qstart_avg=2.0:qstart_max=4.0:qstart_min=1.0:qstart_std=1.7320508075688772:qstart_sum=6.0:ref_name_counter=RS_GCF_006151785.1_protein.faa_NZ_VDDD01000135.1_1@PF00015_full_PFAM.128.311--3:scovhsp_avg=73.23333333333333:scovhsp_max=83.1:scovhsp_min=63.4:scovhsp_std=9.850042301093598:scovhsp_sum=219.70000000000002:send_avg=160.0:send_max=160.0:send_min=160.0:send_std=0.0:send_sum=480.0:sstart_avg=27.0:sstart_max=45.0:sstart_min=9.0:sstart_std=18.0:sstart_sum=81.0],4252c4be-1572-4e45-8464-957332a87885_2@MCPsignal.156.280:0.00702043[&&NHX:Sample=rhizpot3:Type=capture:besthit=98.4:bitscore=184.0:capture_class=c__Alphaproteobacteria:capture_domain=d__Bacteria:capture_family=f__Rhodobacteraceae:capture_genus=g__Paracoccus:capture_order=o__Rhodobacterales:capture_phylum=p__Proteobacteria:capture_species=s__Paracoccus sp000787695:evalue=3.55e-60:gapopen=1.0:heptad=MCP-36H:length=125.0:mismatch=0.0:qcovhsp=99.2:qend=124.0:qstart=2.0:ref_name=RS_GCF_006151785.1_protein.faa_NZ_VDDD01000135.1_1@PF00015_full_PFAM.128.311:scovhsp=68.3:send=160.0:sstart=36.0])0:5e-09[&&NHX:Sample_counter=rhizpot1--2||rhizpot3--2||rhiztom3--1:Type_counter=GTDB--1||capture--5:besthit_avg=99.19999999999999:besthit_max=100.0:besthit_min=98.4:besthit_std=0.6582805886043811:besthit_sum=396.79999999999995:bitscore_avg=204.75:bitscore_max=242.0:bitscore_min=180.0:bitscore_std=28.860295678781025:bitscore_sum=819.0:capture_class_counter=c__Alphaproteobacteria--5:capture_domain_counter=d__Bacteria--5:capture_family_counter=f__Rhizobiaceae--1||f__Rhodobacteraceae--4:capture_genus_counter=g__Aureimonas--1||g__Paracoccus--4:capture_order_counter=o__Rhizobiales--1||o__Rhodobacterales--4:capture_phylum_counter=p__Proteobacteria--5:capture_species_counter=s__Aureimonas sp001463765--1||s__Paracoccus marcusii--2||s__Paracoccus sp000787695--2:evalue_avg=3.513750000000517e-59:evalue_max=1.37e-58:evalue_min=1.15e-82:evalue_std=6.7928950320656225e-59:evalue_sum=1.4055000000002069e-58:gapopen_avg=0.25:gapopen_max=1.0:gapopen_min=0.0:gapopen_std=0.5:gapopen_sum=1.0:gtdb_class_counter=c__Alphaproteobacteria--1:gtdb_domain_counter=d__Bacteria--1:gtdb_family_counter=f__Rhodobacteraceae--1:gtdb_genus_counter=g__Paracoccus--1:gtdb_order_counter=o__Rhodobacterales--1:gtdb_phylum_counter=p__Proteobacteria--1:gtdb_species_counter=s__Paracoccus marcusii--1:heptad_counter=MCP-36H--6:lbd_counter=:lca_tree=s__Paracoccus marcusii:length_avg=131.75:length_max=152.0:length_min=116.0:length_std=15.370426148939398:length_sum=527.0:mismatch_avg=0.5:mismatch_max=1.0:mismatch_min=0.0:mismatch_std=0.5773502691896257:mismatch_sum=2.0:name=N604966:qcovhsp_avg=99.175:qcovhsp_max=100.0:qcovhsp_min=97.5:qcovhsp_std=1.1786291472158095:qcovhsp_sum=396.7:qend_avg=132.25:qend_max=152.0:qend_min=119.0:qend_std=14.568802284333465:qend_sum=529.0:qstart_avg=2.0:qstart_max=4.0:qstart_min=1.0:qstart_std=1.4142135623730951:qstart_sum=8.0:ref_name_counter=RS_GCF_006151785.1_protein.faa_NZ_VDDD01000135.1_1@PF00015_full_PFAM.128.311--4:scovhsp_avg=72.0:scovhsp_max=83.1:scovhsp_min=63.4:scovhsp_std=8.412292592787452:scovhsp_sum=288.0:send_avg=160.0:send_max=160.0:send_min=160.0:send_std=0.0:send_sum=640.0:sstart_avg=29.25:sstart_max=45.0:sstart_min=9.0:sstart_std=15.370426148939398:sstart_sum=117.0])0.907:5e-09[&&NHX:Sample_counter=rhizpot1--5||rhizpot3--3||rhiztom1--1||rhiztom3--1:Type_counter=GTDB--2||capture--10:besthit_avg=98.33333333333334:besthit_max=100.0:besthit_min=90.8:besthit_std=2.963528302547489:besthit_sum=885.0000000000001:bitscore_avg=214.33333333333334:bitscore_max=242.0:bitscore_min=159.0:bitscore_std=32.113081446662825:bitscore_sum=1929.0:capture_class_counter=c__Alphaproteobacteria--7||c__Gammaproteobacteria--1||c__Planctomycetia--2:capture_domain_counter=d__Bacteria--10:capture_family_counter=f__Burkholderiaceae--1||f__Gemmataceae--2||f__Rhizobiaceae--1||f__Rhodobacteraceae--6:capture_genus_counter=g__Aureimonas--1||g__Gemmata--2||g__Paracoccus--6||g__Variovorax--1:capture_order_counter=o__Burkholderiales--1||o__Gemmatales--2||o__Rhizobiales--1||o__Rhodobacterales--6:capture_phylum_counter=p__Planctomycetota--2||p__Proteobacteria--8:capture_species_counter=s__Aureimonas sp001463765--1||s__Gemmata massiliana--2||s__Paracoccus marcusii--3||s__Paracoccus sp000787695--3||s__Variovorax sp001984055--1:evalue_avg=1.8444444600611112e-51:evalue_max=1.66e-50:evalue_min=1.15e-82:evalue_std=5.533333327477083e-51:evalue_sum=1.660000014055e-50:gapopen_avg=0.1111111111111111:gapopen_max=1.0:gapopen_min=0.0:gapopen_std=0.3333333333333333:gapopen_sum=1.0:gtdb_class_counter=c__Alphaproteobacteria--2:gtdb_domain_counter=d__Bacteria--2:gtdb_family_counter=f__Rhodobacteraceae--2:gtdb_genus_counter=g__Paracoccus--2:gtdb_order_counter=o__Rhodobacterales--2:gtdb_phylum_counter=p__Proteobacteria--2:gtdb_species_counter=s__Paracoccus marcusii--1||s__Paracoccus sp000787695--1:heptad_counter=MCP-36H--12:lbd_counter=:lca_tree=g__Paracoccus:length_avg=137.55555555555554:length_max=152.0:length_min=109.0:length_std=17.16181161118423:length_sum=1238.0:mismatch_avg=1.7777777777777777:mismatch_max=10.0:mismatch_min=0.0:mismatch_std=3.3458099833141217:mismatch_sum=16.0:name=N604967:qcovhsp_avg=99.26666666666667:qcovhsp_max=100.0:qcovhsp_min=96.7:qcovhsp_std=1.2718097341976897:qcovhsp_sum=893.4:qend_avg=137.77777777777777:qend_max=152.0:qend_min=109.0:qend_std=16.813519692332253:qend_sum=1240.0:qstart_avg=1.4444444444444444:qstart_max=4.0:qstart_min=1.0:qstart_std=1.0137937550497031:qstart_sum=13.0:ref_name_counter=RS_GCF_000787695.1_protein.faa_NZ_BBPH01000022.1_70@PF00015_full_PFAM.515.702--4||RS_GCF_006151785.1_protein.faa_NZ_VDDD01000135.1_1@PF00015_full_PFAM.128.311--5:scovhsp_avg=74.45555555555555:scovhsp_max=83.1:scovhsp_min=58.3:scovhsp_std=9.213592012769924:scovhsp_sum=670.0999999999999:send_avg=156.33333333333334:send_max=164.0:send_min=121.0:send_std=13.397761006974262:send_sum=1407.0:sstart_avg=19.77777777777778:sstart_max=45.0:sstart_min=9.0:sstart_std=13.07457243830346:sstart_sum=178.0],(((b0798274-c261-4008-9208-4cd37de0cfc9_6@MCPsignal.23.140:0.00743885[&&NHX:Sample=rhiztom2:Type=capture:besthit=99.1:bitscore=182.0:capture_class=c__Alphaproteobacteria:capture_domain=d__Bacteria:capture_family=f__Rhodobacteraceae:capture_genus=g__Paracoccus:capture_order=o__Rhodobacterales:capture_phylum=p__Proteobacteria:capture_species=s__Paracoccus marcusii:evalue=2.19e-59:gapopen=0.0:heptad=MCP-36H:length=117.0:mismatch=1.0:qcovhsp=100.0:qend=117.0:qstart=1.0:ref_name=RS_GCF_006151785.1_protein.faa_NZ_VDDD01000135.1_1@PF00015_full_PFAM.128.311:scovhsp=63.9:send=160.0:sstart=44.0],(((e23804ed-7bfc-4d79-92c8-f2f89b96044a_2@MCPsignal.69.175:0.00775256[&&NHX:Sample=rhiztom1:Type=capture:besthit=99.1:bitscore=160.0:capture_class=c__Alphaproteobacteria:capture_domain=d__Bacteria:capture_family=f__Rhodobacteraceae:capture_genus=g__Paracoccus:capture_order=o__Rhodobacterales:capture_phylum=p__Proteobacteria:capture_species=s__Paracoccus marcusii:evalue=4.55e-51:gapopen=0.0:heptad=MCP-36H:length=106.0:mismatch=1.0:qcovhsp=100.0:qend=106.0:qstart=1.0:ref_name=RS_GCF_006151785.1_protein.faa_NZ_VDDD01000135.1_1@PF00015_full_PFAM.128.311:scovhsp=57.9:send=160.0:sstart=55.0],530c80d8-681b-4f68-a772-681c7cd01069_3@MCPsignal.163.312:0.021378[&&NHX:Sample=rhiztom1:Type=capture:besthit=98.0:bitscore=228.0:capture_class=c__Alphaproteobacteria:capture_domain=d__Bacteria:capture_family=f__Rhodobacteraceae:capture_genus=g__Paracoccus:capture_order=o__Rhodobacterales:capture_phylum=p__Proteobacteria:capture_species=s__Paracoccus marcusii:evalue=3.08e-77:gapopen=0.0:heptad=MCP-36H:length=148.0:mismatch=3.0:qcovhsp=99.3:qend=149.0:qstart=2.0:ref_name=RS_GCF_006151785.1_protein.faa_NZ_VDDD01000135.1_1@PF00015_full_PFAM.128.311:scovhsp=80.9:send=160.0:sstart=13.0])0:5e-09[&&NHX:Sample_counter=rhiztom1--2:Type_counter=capture--2:besthit_avg=98.55:besthit_max=99.1:besthit_min=98.0:besthit_std=0.7778174593051983:besthit_sum=197.1:bitscore_avg=194.0:bitscore_max=228.0:bitscore_min=160.0:bitscore_std=48.08326112068523:bitscore_sum=388.0:capture_class_counter=c__Alphaproteobacteria--2:capture_domain_counter=d__Bacteria--2:capture_family_counter=f__Rhodobacteraceae--2:capture_genus_counter=g__Paracoccus--2:capture_order_counter=o__Rhodobacterales--2:capture_phylum_counter=p__Proteobacteria--2:capture_species_counter=s__Paracoccus marcusii--2:evalue_avg=2.275e-51:evalue_max=4.55e-51:evalue_min=3.08e-77:evalue_std=3.217335854398791e-51:evalue_sum=4.55e-51:gapopen_avg=0.0:gapopen_max=0.0:gapopen_min=0.0:gapopen_std=0.0:gapopen_sum=0.0:gtdb_class_counter=:gtdb_domain_counter=:gtdb_family_counter=:gtdb_genus_counter=:gtdb_order_counter=:gtdb_phylum_counter=:gtdb_species_counter=:heptad_counter=MCP-36H--2:lbd_counter=:length_avg=127.0:length_max=148.0:length_min=106.0:length_std=29.698484809834994:length_sum=254.0:mismatch_avg=2.0:mismatch_max=3.0:mismatch_min=1.0:mismatch_std=1.4142135623730951:mismatch_sum=4.0:name=N604971:qcovhsp_avg=99.65:qcovhsp_max=100.0:qcovhsp_min=99.3:qcovhsp_std=0.4949747468305853:qcovhsp_sum=199.3:qend_avg=127.5:qend_max=149.0:qend_min=106.0:qend_std=30.405591591021544:qend_sum=255.0:qstart_avg=1.5:qstart_max=2.0:qstart_min=1.0:qstart_std=0.7071067811865476:qstart_sum=3.0:ref_name_counter=RS_GCF_006151785.1_protein.faa_NZ_VDDD01000135.1_1@PF00015_full_PFAM.128.311--2:scovhsp_avg=69.4:scovhsp_max=80.9:scovhsp_min=57.9:scovhsp_std=16.2634559672906:scovhsp_sum=138.8:send_avg=160.0:send_max=160.0:send_min=160.0:send_std=0.0:send_sum=320.0:sstart_avg=34.0:sstart_max=55.0:sstart_min=13.0:sstart_std=29.698484809834994:sstart_sum=68.0],65452c18-beff-40f5-befe-ce48f62f0062_3@MCPsignal.23.124:5e-09[&&NHX:Sample=rhiztom1:Type=capture:besthit=100.0:bitscore=153.0:capture_class=c__Alphaproteobacteria:capture_domain=d__Bacteria:capture_family=f__Rhodobacteraceae:capture_genus=g__Paracoccus:capture_order=o__Rhodobacterales:capture_phylum=p__Proteobacteria:capture_species=s__Paracoccus marcusii:evalue=2.86e-48:gapopen=0.0:heptad=MCP-36H:length=101.0:mismatch=0.0:qcovhsp=100.0:qend=101.0:qstart=1.0:ref_name=RS_GCF_006151785.1_protein.faa_NZ_VDDD01000135.1_1@PF00015_full_PFAM.128.311:scovhsp=55.2:send=160.0:sstart=60.0])0:5e-09[&&NHX:Sample_counter=rhiztom1--3:Type_counter=capture--3:besthit_avg=99.03333333333335:besthit_max=100.0:besthit_min=98.0:besthit_std=1.001665280087781:besthit_sum=297.1:bitscore_avg=180.33333333333334:bitscore_max=228.0:bitscore_min=153.0:bitscore_std=41.428653530296316:bitscore_sum=541.0:capture_class_counter=c__Alphaproteobacteria--3:capture_domain_counter=d__Bacteria--3:capture_family_counter=f__Rhodobacteraceae--3:capture_genus_counter=g__Paracoccus--3:capture_order_counter=o__Rhodobacterales--3:capture_phylum_counter=p__Proteobacteria--3:capture_species_counter=s__Paracoccus marcusii--3:evalue_avg=9.548499999999998e-49:evalue_max=2.86e-48:evalue_min=3.08e-77:evalue_std=1.64990986647756e-48:evalue_sum=2.8645499999999995e-48:gapopen_avg=0.0:gapopen_max=0.0:gapopen_min=0.0:gapopen_std=0.0:gapopen_sum=0.0:gtdb_class_counter=:gtdb_domain_counter=:gtdb_family_counter=:gtdb_genus_counter=:gtdb_order_counter=:gtdb_phylum_counter=:gtdb_species_counter=:heptad_counter=MCP-36H--3:lbd_counter=:length_avg=118.33333333333333:length_max=148.0:length_min=101.0:length_std=25.813433195399124:length_sum=355.0:mismatch_avg=1.3333333333333333:mismatch_max=3.0:mismatch_min=0.0:mismatch_std=1.5275252316519468:mismatch_sum=4.0:name=N604973:qcovhsp_avg=99.76666666666667:qcovhsp_max=100.0:qcovhsp_min=99.3:qcovhsp_std=0.40414518843273967:qcovhsp_sum=299.3:qend_avg=118.66666666666667:qend_max=149.0:qend_min=101.0:qend_std=26.38812864401971:qend_sum=356.0:qstart_avg=1.3333333333333333:qstart_max=2.0:qstart_min=1.0:qstart_std=0.5773502691896257:qstart_sum=4.0:ref_name_counter=RS_GCF_006151785.1_protein.faa_NZ_VDDD01000135.1_1@PF00015_full_PFAM.128.311--3:scovhsp_avg=64.66666666666667:scovhsp_max=80.9:scovhsp_min=55.2:scovhsp_std=14.123148846250025:scovhsp_sum=194.0:send_avg=160.0:send_max=160.0:send_min=160.0:send_std=0.0:send_sum=480.0:sstart_avg=42.666666666666664:sstart_max=60.0:sstart_min=13.0:sstart_std=25.81343319539912:sstart_sum=128.0],48682b71-0605-4981-a17f-48a491a45c8a_3@MCPsignal.68.164:5e-09[&&NHX:Sample=rhiztom1:Type=capture:besthit=100.0:bitscore=145.0:capture_class=c__Alphaproteobacteria:capture_domain=d__Bacteria:capture_family=f__Rhizobiaceae:capture_genus=g__Rhizobium:capture_order=o__Rhizobiales:capture_phylum=p__Proteobacteria:capture_species=s__Rhizobium etli:evalue=3.59e-45:gapopen=0.0:heptad=MCP-36H:length=96.0:mismatch=0.0:qcovhsp=100.0:qend=96.0:qstart=1.0:ref_name=RS_GCF_006151785.1_protein.faa_NZ_VDDD01000135.1_1@PF00015_full_PFAM.128.311:scovhsp=52.5:send=160.0:sstart=65.0])0.546:5e-09[&&NHX:Sample_counter=rhiztom1--4:Type_counter=capture--4:besthit_avg=99.275:besthit_max=100.0:besthit_min=98.0:besthit_std=0.9500000000000004:besthit_sum=397.1:bitscore_avg=171.5:bitscore_max=228.0:bitscore_min=145.0:bitscore_std=38.161935660201166:bitscore_sum=686.0:capture_class_counter=c__Alphaproteobacteria--4:capture_domain_counter=d__Bacteria--4:capture_family_counter=f__Rhizobiaceae--1||f__Rhodobacteraceae--3:capture_genus_counter=g__Paracoccus--3||g__Rhizobium--1:capture_order_counter=o__Rhizobiales--1||o__Rhodobacterales--3:capture_phylum_counter=p__Proteobacteria--4:capture_species_counter=s__Paracoccus marcusii--3||s__Rhizobium etli--1:evalue_avg=8.982161375e-46:evalue_max=3.59e-45:evalue_min=3.08e-77:evalue_std=1.794523080650216e-45:evalue_sum=3.59286455e-45:gapopen_avg=0.0:gapopen_max=0.0:gapopen_min=0.0:gapopen_std=0.0:gapopen_sum=0.0:gtdb_class_counter=:gtdb_domain_counter=:gtdb_family_counter=:gtdb_genus_counter=:gtdb_order_counter=:gtdb_phylum_counter=:gtdb_species_counter=:heptad_counter=MCP-36H--4:lbd_counter=:length_avg=112.75:length_max=148.0:length_min=96.0:length_std=23.8519740622588:length_sum=451.0:mismatch_avg=1.0:mismatch_max=3.0:mismatch_min=0.0:mismatch_std=1.4142135623730951:mismatch_sum=4.0:name=N604975:qcovhsp_avg=99.825:qcovhsp_max=100.0:qcovhsp_min=99.3:qcovhsp_std=0.3500000000000014:qcovhsp_sum=399.3:qend_avg=113.0:qend_max=149.0:qend_min=96.0:qend_std=24.34474618201362:qend_sum=452.0:qstart_avg=1.25:qstart_max=2.0:qstart_min=1.0:qstart_std=0.5:qstart_sum=5.0:ref_name_counter=RS_GCF_006151785.1_protein.faa_NZ_VDDD01000135.1_1@PF00015_full_PFAM.128.311--4:scovhsp_avg=61.625:scovhsp_max=80.9:scovhsp_min=52.5:scovhsp_std=13.037733698768358:scovhsp_sum=246.5:send_avg=160.0:send_max=160.0:send_min=160.0:send_std=0.0:send_sum=640.0:sstart_avg=48.25:sstart_max=65.0:sstart_min=13.0:sstart_std=23.8519740622588:sstart_sum=193.0])0:5e-09[&&NHX:Sample_counter=rhiztom1--4||rhiztom2--1:Type_counter=capture--5:besthit_avg=99.24000000000001:besthit_max=100.0:besthit_min=98.0:besthit_std=0.8264381404557759:besthit_sum=496.20000000000005:bitscore_avg=173.6:bitscore_max=228.0:bitscore_min=145.0:bitscore_std=33.38113239541163:bitscore_sum=868.0:capture_class_counter=c__Alphaproteobacteria--5:capture_domain_counter=d__Bacteria--5:capture_family_counter=f__Rhizobiaceae--1||f__Rhodobacteraceae--4:capture_genus_counter=g__Paracoccus--4||g__Rhizobium--1:capture_order_counter=o__Rhizobiales--1||o__Rhodobacterales--4:capture_phylum_counter=p__Proteobacteria--5:capture_species_counter=s__Paracoccus marcusii--4||s__Rhizobium etli--1:evalue_avg=7.185729100000044e-46:evalue_max=3.59e-45:evalue_min=3.08e-77:evalue_std=1.6051770186408825e-45:evalue_sum=3.5928645500000217e-45:gapopen_avg=0.0:gapopen_max=0.0:gapopen_min=0.0:gapopen_std=0.0:gapopen_sum=0.0:gtdb_class_counter=:gtdb_domain_counter=:gtdb_family_counter=:gtdb_genus_counter=:gtdb_order_counter=:gtdb_phylum_counter=:gtdb_species_counter=:heptad_counter=MCP-36H--5:lbd_counter=:length_avg=113.6:length_max=148.0:length_min=96.0:length_std=20.743673734418405:length_sum=568.0:mismatch_avg=1.0:mismatch_max=3.0:mismatch_min=0.0:mismatch_std=1.224744871391589:mismatch_sum=5.0:name=N604976:qcovhsp_avg=99.86:qcovhsp_max=100.0:qcovhsp_min=99.3:qcovhsp_std=0.31304951684997184:qcovhsp_sum=499.3:qend_avg=113.8:qend_max=149.0:qend_min=96.0:qend_std=21.15892246783848:qend_sum=569.0:qstart_avg=1.2:qstart_max=2.0:qstart_min=1.0:qstart_std=0.4472135954999579:qstart_sum=6.0:ref_name_counter=RS_GCF_006151785.1_protein.faa_NZ_VDDD01000135.1_1@PF00015_full_PFAM.128.311--5:scovhsp_avg=62.08:scovhsp_max=80.9:scovhsp_min=52.5:scovhsp_std=11.336754385625547:scovhsp_sum=310.4:send_avg=160.0:send_max=160.0:send_min=160.0:send_std=0.0:send_sum=800.0:sstart_avg=47.4:sstart_max=65.0:sstart_min=13.0:sstart_std=20.743673734418405:sstart_sum=237.0],e145e14c-18b8-40b9-b6e6-568ad33cc3fe_3@MCPsignal.38.156:5e-09[&&NHX:Sample=rhiztom1:Type=capture:besthit=100.0:bitscore=182.0:capture_class=c__Alphaproteobacteria:capture_domain=d__Bacteria:capture_family=f__Rhodobacteraceae:capture_genus=g__Paracoccus:capture_order=o__Rhodobacterales:capture_phylum=p__Proteobacteria:capture_species=s__Paracoccus marcusii:evalue=2.28e-59:gapopen=0.0:heptad=MCP-36H:length=117.0:mismatch=0.0:qcovhsp=99.2:qend=118.0:qstart=2.0:ref_name=RS_GCF_006151785.1_protein.faa_NZ_VDDD01000135.1_1@PF00015_full_PFAM.128.311:scovhsp=63.9:send=160.0:sstart=44.0])0:5e-09[&&NHX:Sample_counter=rhiztom1--5||rhiztom2--1:Type_counter=capture--6:besthit_avg=99.36666666666667:besthit_max=100.0:besthit_min=98.0:besthit_std=0.8016649341630628:besthit_sum=596.2:bitscore_avg=175.0:bitscore_max=228.0:bitscore_min=145.0:bitscore_std=30.053286010018937:bitscore_sum=1050.0:capture_class_counter=c__Alphaproteobacteria--6:capture_domain_counter=d__Bacteria--6:capture_family_counter=f__Rhizobiaceae--1||f__Rhodobacteraceae--5:capture_genus_counter=g__Paracoccus--5||g__Rhizobium--1:capture_order_counter=o__Rhizobiales--1||o__Rhodobacterales--5:capture_phylum_counter=p__Proteobacteria--6:capture_species_counter=s__Paracoccus marcusii--5||s__Rhizobium etli--1:evalue_avg=5.988107583333408e-46:evalue_max=3.59e-45:evalue_min=3.08e-77:evalue_std=1.465377919435543e-45:evalue_sum=3.592864550000045e-45:gapopen_avg=0.0:gapopen_max=0.0:gapopen_min=0.0:gapopen_std=0.0:gapopen_sum=0.0:gtdb_class_counter=:gtdb_domain_counter=:gtdb_family_counter=:gtdb_genus_counter=:gtdb_order_counter=:gtdb_phylum_counter=:gtdb_species_counter=:heptad_counter=MCP-36H--6:lbd_counter=:length_avg=114.16666666666667:length_max=148.0:length_min=96.0:length_std=18.60555472612055:length_sum=685.0:mismatch_avg=0.8333333333333334:mismatch_max=3.0:mismatch_min=0.0:mismatch_std=1.1690451944500122:mismatch_sum=5.0:name=N604978:qcovhsp_avg=99.75:qcovhsp_max=100.0:qcovhsp_min=99.2:qcovhsp_std=0.3885871845545088:qcovhsp_sum=598.5:qend_avg=114.5:qend_max=149.0:qend_min=96.0:qend_std=19.002631396730298:qend_sum=687.0:qstart_avg=1.3333333333333333:qstart_max=2.0:qstart_min=1.0:qstart_std=0.5163977794943223:qstart_sum=8.0:ref_name_counter=RS_GCF_006151785.1_protein.faa_NZ_VDDD01000135.1_1@PF00015_full_PFAM.128.311--6:scovhsp_avg=62.383333333333326:scovhsp_max=80.9:scovhsp_min=52.5:scovhsp_std=10.167087422987308:scovhsp_sum=374.29999999999995:send_avg=160.0:send_max=160.0:send_min=160.0:send_std=0.0:send_sum=960.0:sstart_avg=46.833333333333336:sstart_max=65.0:sstart_min=13.0:sstart_std=18.60555472612055:sstart_sum=281.0],f24762f7-30bf-4f9c-8e13-7da793a7a2e3_6@MCPsignal.90.198:5e-09[&&NHX:Sample=rhiztom1:Type=capture:besthit=100.0:bitscore=164.0:capture_class=c__Alphaproteobacteria:capture_domain=d__Bacteria:capture_family=f__Rhodobacteraceae:capture_genus=g__Paracoccus:capture_order=o__Rhodobacterales:capture_phylum=p__Proteobacteria:capture_species=s__Paracoccus marcusii:evalue=1.05e-52:gapopen=0.0:heptad=MCP-36H:length=108.0:mismatch=0.0:qcovhsp=100.0:qend=108.0:qstart=1.0:ref_name=RS_GCF_006151785.1_protein.faa_NZ_VDDD01000135.1_1@PF00015_full_PFAM.128.311:scovhsp=59.0:send=160.0:sstart=53.0])0.797:5e-09[&&NHX:Sample_counter=rhiztom1--6||rhiztom2--1:Type_counter=capture--7:besthit_avg=99.45714285714287:besthit_max=100.0:besthit_min=98.0:besthit_std=0.769972170183536:besthit_sum=696.2:bitscore_avg=173.42857142857142:bitscore_max=228.0:bitscore_min=145.0:bitscore_std=27.74801580207819:bitscore_sum=1214.0:capture_class_counter=c__Alphaproteobacteria--7:capture_domain_counter=d__Bacteria--7:capture_family_counter=f__Rhizobiaceae--1||f__Rhodobacteraceae--6:capture_genus_counter=g__Paracoccus--6||g__Rhizobium--1:capture_order_counter=o__Rhizobiales--1||o__Rhodobacterales--6:capture_phylum_counter=p__Proteobacteria--7:capture_species_counter=s__Paracoccus marcusii--6||s__Rhizobium etli--1:evalue_avg=5.132663792857207e-46:evalue_max=3.59e-45:evalue_min=3.08e-77:evalue_std=1.356712420208326e-45:evalue_sum=3.592864655000045e-45:gapopen_avg=0.0:gapopen_max=0.0:gapopen_min=0.0:gapopen_std=0.0:gapopen_sum=0.0:gtdb_class_counter=:gtdb_domain_counter=:gtdb_family_counter=:gtdb_genus_counter=:gtdb_order_counter=:gtdb_phylum_counter=:gtdb_species_counter=:heptad_counter=MCP-36H--7:lbd_counter=:length_avg=113.28571428571429:length_max=148.0:length_min=96.0:length_std=17.143650775280097:length_sum=793.0:mismatch_avg=0.7142857142857143:mismatch_max=3.0:mismatch_min=0.0:mismatch_std=1.1126972805283737:mismatch_sum=5.0:name=N604980:qcovhsp_avg=99.78571428571429:qcovhsp_max=100.0:qcovhsp_min=99.2:qcovhsp_std=0.36709931185158146:qcovhsp_sum=698.5:qend_avg=113.57142857142857:qend_max=149.0:qend_min=96.0:qend_std=17.520056533937925:qend_sum=795.0:qstart_avg=1.2857142857142858:qstart_max=2.0:qstart_min=1.0:qstart_std=0.48795003647426666:qstart_sum=9.0:ref_name_counter=RS_GCF_006151785.1_protein.faa_NZ_VDDD01000135.1_1@PF00015_full_PFAM.128.311--7:scovhsp_avg=61.89999999999999:scovhsp_max=80.9:scovhsp_min=52.5:scovhsp_std=9.368920250843567:scovhsp_sum=433.29999999999995:send_avg=160.0:send_max=160.0:send_min=160.0:send_std=0.0:send_sum=1120.0:sstart_avg=47.714285714285715:sstart_max=65.0:sstart_min=13.0:sstart_std=17.143650775280097:sstart_sum=334.0])0.878:0.015084[&&NHX:Sample_counter=rhizpot1--5||rhizpot3--3||rhiztom1--7||rhiztom2--1||rhiztom3--1:Type_counter=GTDB--2||capture--17:besthit_avg=98.825:besthit_max=100.0:besthit_min=90.8:besthit_std=2.291869687976755:besthit_sum=1581.2:bitscore_avg=196.4375:bitscore_max=242.0:bitscore_min=145.0:bitscore_std=36.0166049667835:bitscore_sum=3143.0:capture_class_counter=c__Alphaproteobacteria--14||c__Gammaproteobacteria--1||c__Planctomycetia--2:capture_domain_counter=d__Bacteria--17:capture_family_counter=f__Burkholderiaceae--1||f__Gemmataceae--2||f__Rhizobiaceae--2||f__Rhodobacteraceae--12:capture_genus_counter=g__Aureimonas--1||g__Gemmata--2||g__Paracoccus--12||g__Rhizobium--1||g__Variovorax--1:capture_order_counter=o__Burkholderiales--1||o__Gemmatales--2||o__Rhizobiales--2||o__Rhodobacterales--12:capture_phylum_counter=p__Planctomycetota--2||p__Proteobacteria--15:capture_species_counter=s__Aureimonas sp001463765--1||s__Gemmata massiliana--2||s__Paracoccus marcusii--9||s__Paracoccus sp000787695--3||s__Rhizobium etli--1||s__Variovorax sp001984055--1:evalue_avg=2.2455507843751157e-46:evalue_max=3.59e-45:evalue_min=1.15e-82:evalue_std=8.974522623465103e-46:evalue_sum=3.592881255000185e-45:gapopen_avg=0.0625:gapopen_max=1.0:gapopen_min=0.0:gapopen_std=0.25:gapopen_sum=1.0:gtdb_class_counter=c__Alphaproteobacteria--2:gtdb_domain_counter=d__Bacteria--2:gtdb_family_counter=f__Rhodobacteraceae--2:gtdb_genus_counter=g__Paracoccus--2:gtdb_order_counter=o__Rhodobacterales--2:gtdb_phylum_counter=p__Proteobacteria--2:gtdb_species_counter=s__Paracoccus marcusii--1||s__Paracoccus sp000787695--1:heptad_counter=MCP-36H--19:lbd_counter=:lca_tree=g__Paracoccus:length_avg=126.9375:length_max=152.0:length_min=96.0:length_std=20.718651017863106:length_sum=2031.0:mismatch_avg=1.3125:mismatch_max=10.0:mismatch_min=0.0:mismatch_std=2.600480724789169:mismatch_sum=21.0:name=N604981:qcovhsp_avg=99.49375:qcovhsp_max=100.0:qcovhsp_min=96.7:qcovhsp_std=0.9936255163121896:qcovhsp_sum=1591.9:qend_avg=127.1875:qend_max=152.0:qend_min=96.0:qend_std=20.672747761243546:qend_sum=2035.0:qstart_avg=1.375:qstart_max=4.0:qstart_min=1.0:qstart_std=0.806225774829855:qstart_sum=22.0:ref_name_counter=RS_GCF_000787695.1_protein.faa_NZ_BBPH01000022.1_70@PF00015_full_PFAM.515.702--4||RS_GCF_006151785.1_protein.faa_NZ_VDDD01000135.1_1@PF00015_full_PFAM.128.311--12:scovhsp_avg=68.9625:scovhsp_max=83.1:scovhsp_min=52.5:scovhsp_std=11.03478590639619:scovhsp_sum=1103.4:send_avg=157.9375:send_max=164.0:send_min=121.0:send_std=9.963056759850362:send_sum=2527.0:sstart_avg=32.0:sstart_max=65.0:sstart_min=9.0:sstart_std=20.33715811021786:sstart_sum=512.0],(958c24c5-5ec5-49a2-938d-19a00c79c128_1@MCPsignal.619.704:0.012081[&&NHX:Sample=rhiztom1:Type=capture:capture_class=c__Alphaproteobacteria:capture_domain=d__Bacteria:capture_family=f__Rhodobacteraceae:capture_genus=g__Paracoccus:capture_order=o__Rhodobacterales:capture_phylum=p__Proteobacteria:capture_species=s__Paracoccus marcusii:heptad=MCP-36H],(RS_GCF_003594815.1_protein.faa_NZ_QZEV01000012.1_17@PF00015_full_PFAM.516.703:0.0733309[&&NHX:Type=GTDB:gtdb_class=c__Alphaproteobacteria:gtdb_domain=d__Bacteria:gtdb_family=f__Rhodobacteraceae:gtdb_genus=g__Paracoccus:gtdb_order=o__Rhodobacterales:gtdb_phylum=p__Proteobacteria:gtdb_species=s__Paracoccus aestuarii:heptad=MCP-36H:species=d__Bacteria_p__Proteobacteria_c__Alphaproteobacteria_o__Rhodobacterales_f__Rhodobacteraceae_g__Paracoccus_s__Paracoccus aestuarii],RS_GCF_005048265.1_protein.faa_NZ_SUNH01000019.1_72@PF00015_full_PFAM.512.702:0.047863[&&NHX:Type=GTDB:gtdb_class=c__Alphaproteobacteria:gtdb_domain=d__Bacteria:gtdb_family=f__Rhodobacteraceae:gtdb_genus=g__Paracoccus:gtdb_order=o__Rhodobacterales:gtdb_phylum=p__Proteobacteria:gtdb_species=s__Paracoccus hibiscisoli:heptad=MCP-36H:species=d__Bacteria_p__Proteobacteria_c__Alphaproteobacteria_o__Rhodobacterales_f__Rhodobacteraceae_g__Paracoccus_s__Paracoccus hibiscisoli])0.892:0.0219927[&&NHX:Sample_counter=:Type_counter=GTDB--2:capture_class_counter=:capture_domain_counter=:capture_family_counter=:capture_genus_counter=:capture_order_counter=:capture_phylum_counter=:capture_species_counter=:evoltype=D:gtdb_class_counter=c__Alphaproteobacteria--2:gtdb_domain_counter=d__Bacteria--2:gtdb_family_counter=f__Rhodobacteraceae--2:gtdb_genus_counter=g__Paracoccus--2:gtdb_order_counter=o__Rhodobacterales--2:gtdb_phylum_counter=p__Proteobacteria--2:gtdb_species_counter=s__Paracoccus aestuarii--1||s__Paracoccus hibiscisoli--1:heptad_counter=MCP-36H--2:lbd_counter=:lca=d__Bacteria:lca_tree=g__Paracoccus:name=N604985:ref_name_counter=])0:5e-09[&&NHX:Sample_counter=rhiztom1--1:Type_counter=GTDB--2||capture--1:capture_class_counter=c__Alphaproteobacteria--1:capture_domain_counter=d__Bacteria--1:capture_family_counter=f__Rhodobacteraceae--1:capture_genus_counter=g__Paracoccus--1:capture_order_counter=o__Rhodobacterales--1:capture_phylum_counter=p__Proteobacteria--1:capture_species_counter=s__Paracoccus marcusii--1:gtdb_class_counter=c__Alphaproteobacteria--2:gtdb_domain_counter=d__Bacteria--2:gtdb_family_counter=f__Rhodobacteraceae--2:gtdb_genus_counter=g__Paracoccus--2:gtdb_order_counter=o__Rhodobacterales--2:gtdb_phylum_counter=p__Proteobacteria--2:gtdb_species_counter=s__Paracoccus aestuarii--1||s__Paracoccus hibiscisoli--1:heptad_counter=MCP-36H--3:lbd_counter=:lca_tree=g__Paracoccus:name=N604986:ref_name_counter=])0:5e-09[&&NHX:Sample_counter=rhizpot1--5||rhizpot3--3||rhiztom1--8||rhiztom2--1||rhiztom3--1:Type_counter=GTDB--4||capture--18:besthit_avg=98.825:besthit_max=100.0:besthit_min=90.8:besthit_std=2.291869687976755:besthit_sum=1581.2:bitscore_avg=196.4375:bitscore_max=242.0:bitscore_min=145.0:bitscore_std=36.0166049667835:bitscore_sum=3143.0:capture_class_counter=c__Alphaproteobacteria--15||c__Gammaproteobacteria--1||c__Planctomycetia--2:capture_domain_counter=d__Bacteria--18:capture_family_counter=f__Burkholderiaceae--1||f__Gemmataceae--2||f__Rhizobiaceae--2||f__Rhodobacteraceae--13:capture_genus_counter=g__Aureimonas--1||g__Gemmata--2||g__Paracoccus--13||g__Rhizobium--1||g__Variovorax--1:capture_order_counter=o__Burkholderiales--1||o__Gemmatales--2||o__Rhizobiales--2||o__Rhodobacterales--13:capture_phylum_counter=p__Planctomycetota--2||p__Proteobacteria--16:capture_species_counter=s__Aureimonas sp001463765--1||s__Gemmata massiliana--2||s__Paracoccus marcusii--10||s__Paracoccus sp000787695--3||s__Rhizobium etli--1||s__Variovorax sp001984055--1:evalue_avg=2.2455507843751157e-46:evalue_max=3.59e-45:evalue_min=1.15e-82:evalue_std=8.974522623465103e-46:evalue_sum=3.592881255000185e-45:gapopen_avg=0.0625:gapopen_max=1.0:gapopen_min=0.0:gapopen_std=0.25:gapopen_sum=1.0:gtdb_class_counter=c__Alphaproteobacteria--4:gtdb_domain_counter=d__Bacteria--4:gtdb_family_counter=f__Rhodobacteraceae--4:gtdb_genus_counter=g__Paracoccus--4:gtdb_order_counter=o__Rhodobacterales--4:gtdb_phylum_counter=p__Proteobacteria--4:gtdb_species_counter=s__Paracoccus aestuarii--1||s__Paracoccus hibiscisoli--1||s__Paracoccus marcusii--1||s__Paracoccus sp000787695--1:heptad_counter=MCP-36H--22:lbd_counter=:lca_tree=g__Paracoccus:length_avg=126.9375:length_max=152.0:length_min=96.0:length_std=20.718651017863106:length_sum=2031.0:mismatch_avg=1.3125:mismatch_max=10.0:mismatch_min=0.0:mismatch_std=2.600480724789169:mismatch_sum=21.0:name=N604987:qcovhsp_avg=99.49375:qcovhsp_max=100.0:qcovhsp_min=96.7:qcovhsp_std=0.9936255163121896:qcovhsp_sum=1591.9:qend_avg=127.1875:qend_max=152.0:qend_min=96.0:qend_std=20.672747761243546:qend_sum=2035.0:qstart_avg=1.375:qstart_max=4.0:qstart_min=1.0:qstart_std=0.806225774829855:qstart_sum=22.0:ref_name_counter=RS_GCF_000787695.1_protein.faa_NZ_BBPH01000022.1_70@PF00015_full_PFAM.515.702--4||RS_GCF_006151785.1_protein.faa_NZ_VDDD01000135.1_1@PF00015_full_PFAM.128.311--12:scovhsp_avg=68.9625:scovhsp_max=83.1:scovhsp_min=52.5:scovhsp_std=11.03478590639619:scovhsp_sum=1103.4:send_avg=157.9375:send_max=164.0:send_min=121.0:send_std=9.963056759850362:send_sum=2527.0:sstart_avg=32.0:sstart_max=65.0:sstart_min=9.0:sstart_std=20.33715811021786:sstart_sum=512.0])0:6e-09[&&NHX:Sample_counter=rhizpot1--5||rhizpot3--3||rhiztom1--9||rhiztom2--1||rhiztom3--1:Type_counter=GTDB--4||capture--19:besthit_avg=98.825:besthit_max=100.0:besthit_min=90.8:besthit_std=2.291869687976755:besthit_sum=1581.2:bitscore_avg=196.4375:bitscore_max=242.0:bitscore_min=145.0:bitscore_std=36.0166049667835:bitscore_sum=3143.0:capture_class_counter=c__Alphaproteobacteria--15||c__Gammaproteobacteria--1||c__Moorellia--1||c__Planctomycetia--2:capture_domain_counter=d__Bacteria--19:capture_family_counter=f__Burkholderiaceae--1||f__DTU086--1||f__Gemmataceae--2||f__Rhizobiaceae--2||f__Rhodobacteraceae--13:capture_genus_counter=g__Aureimonas--1||g__DTU086--1||g__Gemmata--2||g__Paracoccus--13||g__Rhizobium--1||g__Variovorax--1:capture_order_counter=o__Burkholderiales--1||o__DTU086--1||o__Gemmatales--2||o__Rhizobiales--2||o__Rhodobacterales--13:capture_phylum_counter=p__Firmicutes_B--1||p__Planctomycetota--2||p__Proteobacteria--16:capture_species_counter=s__Aureimonas sp001463765--1||s__DTU086 sp001513335--1||s__Gemmata massiliana--2||s__Paracoccus marcusii--10||s__Paracoccus sp000787695--3||s__Rhizobium etli--1||s__Variovorax sp001984055--1:evalue_avg=2.2455507843751157e-46:evalue_max=3.59e-45:evalue_min=1.15e-82:evalue_std=8.974522623465103e-46:evalue_sum=3.592881255000185e-45:gapopen_avg=0.0625:gapopen_max=1.0:gapopen_min=0.0:gapopen_std=0.25:gapopen_sum=1.0:gtdb_class_counter=c__Alphaproteobacteria--4:gtdb_domain_counter=d__Bacteria--4:gtdb_family_counter=f__Rhodobacteraceae--4:gtdb_genus_counter=g__Paracoccus--4:gtdb_order_counter=o__Rhodobacterales--4:gtdb_phylum_counter=p__Proteobacteria--4:gtdb_species_counter=s__Paracoccus aestuarii--1||s__Paracoccus hibiscisoli--1||s__Paracoccus marcusii--1||s__Paracoccus sp000787695--1:heptad_counter=MCP-36H--23:lbd_counter=:lca_tree=g__Paracoccus:length_avg=126.9375:length_max=152.0:length_min=96.0:length_std=20.718651017863106:length_sum=2031.0:mismatch_avg=1.3125:mismatch_max=10.0:mismatch_min=0.0:mismatch_std=2.600480724789169:mismatch_sum=21.0:name=N604988:qcovhsp_avg=99.49375:qcovhsp_max=100.0:qcovhsp_min=96.7:qcovhsp_std=0.9936255163121896:qcovhsp_sum=1591.9:qend_avg=127.1875:qend_max=152.0:qend_min=96.0:qend_std=20.672747761243546:qend_sum=2035.0:qstart_avg=1.375:qstart_max=4.0:qstart_min=1.0:qstart_std=0.806225774829855:qstart_sum=22.0:ref_name_counter=RS_GCF_000787695.1_protein.faa_NZ_BBPH01000022.1_70@PF00015_full_PFAM.515.702--4||RS_GCF_006151785.1_protein.faa_NZ_VDDD01000135.1_1@PF00015_full_PFAM.128.311--12:scovhsp_avg=68.9625:scovhsp_max=83.1:scovhsp_min=52.5:scovhsp_std=11.03478590639619:scovhsp_sum=1103.4:send_avg=157.9375:send_max=164.0:send_min=121.0:send_std=9.963056759850362:send_sum=2527.0:sstart_avg=32.0:sstart_max=65.0:sstart_min=9.0:sstart_std=20.33715811021786:sstart_sum=512.0])0.755:0.0157039[&&NHX:Sample_counter=rhizpot1--5||rhizpot3--3||rhiztom1--10||rhiztom2--1||rhiztom3--1:Type_counter=GTDB--4||capture--20:besthit_avg=98.825:besthit_max=100.0:besthit_min=90.8:besthit_std=2.291869687976755:besthit_sum=1581.2:bitscore_avg=196.4375:bitscore_max=242.0:bitscore_min=145.0:bitscore_std=36.0166049667835:bitscore_sum=3143.0:capture_class_counter=c__Alphaproteobacteria--16||c__Gammaproteobacteria--1||c__Moorellia--1||c__Planctomycetia--2:capture_domain_counter=d__Bacteria--20:capture_family_counter=f__Burkholderiaceae--1||f__DTU086--1||f__Gemmataceae--2||f__Rhizobiaceae--2||f__Rhodobacteraceae--14:capture_genus_counter=g__Aureimonas--1||g__DTU086--1||g__Gemmata--2||g__Paracoccus--14||g__Rhizobium--1||g__Variovorax--1:capture_order_counter=o__Burkholderiales--1||o__DTU086--1||o__Gemmatales--2||o__Rhizobiales--2||o__Rhodobacterales--14:capture_phylum_counter=p__Firmicutes_B--1||p__Planctomycetota--2||p__Proteobacteria--17:capture_species_counter=s__Aureimonas sp001463765--1||s__DTU086 sp001513335--1||s__Gemmata massiliana--2||s__Paracoccus marcusii--11||s__Paracoccus sp000787695--3||s__Rhizobium etli--1||s__Variovorax sp001984055--1:evalue_avg=2.2455507843751157e-46:evalue_max=3.59e-45:evalue_min=1.15e-82:evalue_std=8.974522623465103e-46:evalue_sum=3.592881255000185e-45:gapopen_avg=0.0625:gapopen_max=1.0:gapopen_min=0.0:gapopen_std=0.25:gapopen_sum=1.0:gtdb_class_counter=c__Alphaproteobacteria--4:gtdb_domain_counter=d__Bacteria--4:gtdb_family_counter=f__Rhodobacteraceae--4:gtdb_genus_counter=g__Paracoccus--4:gtdb_order_counter=o__Rhodobacterales--4:gtdb_phylum_counter=p__Proteobacteria--4:gtdb_species_counter=s__Paracoccus aestuarii--1||s__Paracoccus hibiscisoli--1||s__Paracoccus marcusii--1||s__Paracoccus sp000787695--1:heptad_counter=MCP-36H--24:lbd_counter=:lca_tree=g__Paracoccus:length_avg=126.9375:length_max=152.0:length_min=96.0:length_std=20.718651017863106:length_sum=2031.0:mismatch_avg=1.3125:mismatch_max=10.0:mismatch_min=0.0:mismatch_std=2.600480724789169:mismatch_sum=21.0:name=N604989:qcovhsp_avg=99.49375:qcovhsp_max=100.0:qcovhsp_min=96.7:qcovhsp_std=0.9936255163121896:qcovhsp_sum=1591.9:qend_avg=127.1875:qend_max=152.0:qend_min=96.0:qend_std=20.672747761243546:qend_sum=2035.0:qstart_avg=1.375:qstart_max=4.0:qstart_min=1.0:qstart_std=0.806225774829855:qstart_sum=22.0:ref_name_counter=RS_GCF_000787695.1_protein.faa_NZ_BBPH01000022.1_70@PF00015_full_PFAM.515.702--4||RS_GCF_006151785.1_protein.faa_NZ_VDDD01000135.1_1@PF00015_full_PFAM.128.311--12:scovhsp_avg=68.9625:scovhsp_max=83.1:scovhsp_min=52.5:scovhsp_std=11.03478590639619:scovhsp_sum=1103.4:send_avg=157.9375:send_max=164.0:send_min=121.0:send_std=9.963056759850362:send_sum=2527.0:sstart_avg=32.0:sstart_max=65.0:sstart_min=9.0:sstart_std=20.33715811021786:sstart_sum=512.0],e80e9af0-30e6-4efb-91ea-479e28d5fb3b_4@MCPsignal.93.169:0.0314564[&&NHX:Sample=rhiztom1:Type=capture:capture_class=c__Bacilli:capture_domain=d__Bacteria:capture_family=f__Paenibacillaceae:capture_genus=g__Paenibacillus_A:capture_order=o__Paenibacillales:capture_phylum=p__Firmicutes:capture_species=s__Paenibacillus_A phocaensis:heptad=MCP-36H])0.907:0.0515516[&&NHX:Sample_counter=rhizpot1--5||rhizpot3--3||rhiztom1--11||rhiztom2--1||rhiztom3--1:Type_counter=GTDB--4||capture--21:besthit_avg=98.825:besthit_max=100.0:besthit_min=90.8:besthit_std=2.291869687976755:besthit_sum=1581.2:bitscore_avg=196.4375:bitscore_max=242.0:bitscore_min=145.0:bitscore_std=36.0166049667835:bitscore_sum=3143.0:capture_class_counter=c__Alphaproteobacteria--16||c__Bacilli--1||c__Gammaproteobacteria--1||c__Moorellia--1||c__Planctomycetia--2:capture_domain_counter=d__Bacteria--21:capture_family_counter=f__Burkholderiaceae--1||f__DTU086--1||f__Gemmataceae--2||f__Paenibacillaceae--1||f__Rhizobiaceae--2||f__Rhodobacteraceae--14:capture_genus_counter=g__Aureimonas--1||g__DTU086--1||g__Gemmata--2||g__Paenibacillus_A--1||g__Paracoccus--14||g__Rhizobium--1||g__Variovorax--1:capture_order_counter=o__Burkholderiales--1||o__DTU086--1||o__Gemmatales--2||o__Paenibacillales--1||o__Rhizobiales--2||o__Rhodobacterales--14:capture_phylum_counter=p__Firmicutes--1||p__Firmicutes_B--1||p__Planctomycetota--2||p__Proteobacteria--17:capture_species_counter=s__Aureimonas sp001463765--1||s__DTU086 sp001513335--1||s__Gemmata massiliana--2||s__Paenibacillus_A phocaensis--1||s__Paracoccus marcusii--11||s__Paracoccus sp000787695--3||s__Rhizobium etli--1||s__Variovorax sp001984055--1:evalue_avg=2.2455507843751157e-46:evalue_max=3.59e-45:evalue_min=1.15e-82:evalue_std=8.974522623465103e-46:evalue_sum=3.592881255000185e-45:gapopen_avg=0.0625:gapopen_max=1.0:gapopen_min=0.0:gapopen_std=0.25:gapopen_sum=1.0:gtdb_class_counter=c__Alphaproteobacteria--4:gtdb_domain_counter=d__Bacteria--4:gtdb_family_counter=f__Rhodobacteraceae--4:gtdb_genus_counter=g__Paracoccus--4:gtdb_order_counter=o__Rhodobacterales--4:gtdb_phylum_counter=p__Proteobacteria--4:gtdb_species_counter=s__Paracoccus aestuarii--1||s__Paracoccus hibiscisoli--1||s__Paracoccus marcusii--1||s__Paracoccus sp000787695--1:heptad_counter=MCP-36H--25:lbd_counter=:lca_tree=g__Paracoccus:length_avg=126.9375:length_max=152.0:length_min=96.0:length_std=20.718651017863106:length_sum=2031.0:mismatch_avg=1.3125:mismatch_max=10.0:mismatch_min=0.0:mismatch_std=2.600480724789169:mismatch_sum=21.0:name=N604991:qcovhsp_avg=99.49375:qcovhsp_max=100.0:qcovhsp_min=96.7:qcovhsp_std=0.9936255163121896:qcovhsp_sum=1591.9:qend_avg=127.1875:qend_max=152.0:qend_min=96.0:qend_std=20.672747761243546:qend_sum=2035.0:qstart_avg=1.375:qstart_max=4.0:qstart_min=1.0:qstart_std=0.806225774829855:qstart_sum=22.0:ref_name_counter=RS_GCF_000787695.1_protein.faa_NZ_BBPH01000022.1_70@PF00015_full_PFAM.515.702--4||RS_GCF_006151785.1_protein.faa_NZ_VDDD01000135.1_1@PF00015_full_PFAM.128.311--12:scovhsp_avg=68.9625:scovhsp_max=83.1:scovhsp_min=52.5:scovhsp_std=11.03478590639619:scovhsp_sum=1103.4:send_avg=157.9375:send_max=164.0:send_min=121.0:send_std=9.963056759850362:send_sum=2527.0:sstart_avg=32.0:sstart_max=65.0:sstart_min=9.0:sstart_std=20.33715811021786:sstart_sum=512.0])1:0.106502[&&NHX:Sample_counter=rhizpot1--5||rhizpot3--3||rhiztom1--12||rhiztom2--1||rhiztom3--1:Type_counter=GTDB--6||capture--22:besthit_avg=98.825:besthit_max=100.0:besthit_min=90.8:besthit_std=2.291869687976755:besthit_sum=1581.2:bitscore_avg=196.4375:bitscore_max=242.0:bitscore_min=145.0:bitscore_std=36.0166049667835:bitscore_sum=3143.0:capture_class_counter=c__Alphaproteobacteria--17||c__Bacilli--1||c__Gammaproteobacteria--1||c__Moorellia--1||c__Planctomycetia--2:capture_domain_counter=d__Bacteria--22:capture_family_counter=f__Burkholderiaceae--1||f__DTU086--1||f__Gemmataceae--2||f__Paenibacillaceae--1||f__Rhizobiaceae--3||f__Rhodobacteraceae--14:capture_genus_counter=g__Aureimonas--1||g__DTU086--1||g__Gemmata--2||g__Paenibacillus_A--1||g__Paracoccus--14||g__Rhizobium--2||g__Variovorax--1:capture_order_counter=o__Burkholderiales--1||o__DTU086--1||o__Gemmatales--2||o__Paenibacillales--1||o__Rhizobiales--3||o__Rhodobacterales--14:capture_phylum_counter=p__Firmicutes--1||p__Firmicutes_B--1||p__Planctomycetota--2||p__Proteobacteria--18:capture_species_counter=s__Aureimonas sp001463765--1||s__DTU086 sp001513335--1||s__Gemmata massiliana--2||s__Paenibacillus_A phocaensis--1||s__Paracoccus marcusii--11||s__Paracoccus sp000787695--3||s__Rhizobium etli--2||s__Variovorax sp001984055--1:evalue_avg=2.2455507843751157e-46:evalue_max=3.59e-45:evalue_min=1.15e-82:evalue_std=8.974522623465103e-46:evalue_sum=3.592881255000185e-45:gapopen_avg=0.0625:gapopen_max=1.0:gapopen_min=0.0:gapopen_std=0.25:gapopen_sum=1.0:gtdb_class_counter=c__Alphaproteobacteria--6:gtdb_domain_counter=d__Bacteria--6:gtdb_family_counter=f__Rhodobacteraceae--6:gtdb_genus_counter=g__Paracoccus--6:gtdb_order_counter=o__Rhodobacterales--6:gtdb_phylum_counter=p__Proteobacteria--6:gtdb_species_counter=s__Paracoccus aestuarii--1||s__Paracoccus hibiscisoli--1||s__Paracoccus marcusii--1||s__Paracoccus sp000787695--1||s__Paracoccus sp016869875--2:heptad_counter=MCP-36H--28:lbd_counter=:lca_tree=g__Paracoccus:length_avg=126.9375:length_max=152.0:length_min=96.0:length_std=20.718651017863106:length_sum=2031.0:mismatch_avg=1.3125:mismatch_max=10.0:mismatch_min=0.0:mismatch_std=2.600480724789169:mismatch_sum=21.0:name=N604992:qcovhsp_avg=99.49375:qcovhsp_max=100.0:qcovhsp_min=96.7:qcovhsp_std=0.9936255163121896:qcovhsp_sum=1591.9:qend_avg=127.1875:qend_max=152.0:qend_min=96.0:qend_std=20.672747761243546:qend_sum=2035.0:qstart_avg=1.375:qstart_max=4.0:qstart_min=1.0:qstart_std=0.806225774829855:qstart_sum=22.0:ref_name_counter=RS_GCF_000787695.1_protein.faa_NZ_BBPH01000022.1_70@PF00015_full_PFAM.515.702--4||RS_GCF_006151785.1_protein.faa_NZ_VDDD01000135.1_1@PF00015_full_PFAM.128.311--12:scovhsp_avg=68.9625:scovhsp_max=83.1:scovhsp_min=52.5:scovhsp_std=11.03478590639619:scovhsp_sum=1103.4:send_avg=157.9375:send_max=164.0:send_min=121.0:send_std=9.963056759850362:send_sum=2527.0:sstart_avg=32.0:sstart_max=65.0:sstart_min=9.0:sstart_std=20.33715811021786:sstart_sum=512.0],((GB_GCA_016869875.1_protein.faa_VGDE01000190.1_5@PF00015_full_PFAM.498.678:0.0481274[&&NHX:Type=GTDB:gtdb_class=c__Alphaproteobacteria:gtdb_domain=d__Bacteria:gtdb_family=f__Rhodobacteraceae:gtdb_genus=g__Paracoccus:gtdb_order=o__Rhodobacterales:gtdb_phylum=p__Proteobacteria:gtdb_species=s__Paracoccus sp016869875:heptad=MCP-36H:species=d__Bacteria_p__Proteobacteria_c__Alphaproteobacteria_o__Rhodobacterales_f__Rhodobacteraceae_g__Paracoccus_s__Paracoccus sp016869875],(62d36dc7-b7ec-5758-8d04-c755aebada9e_2@MCPsignal.148.231:0.0560291[&&NHX:Sample=rhiztom3:Type=capture:capture_class=c__Gammaproteobacteria:capture_domain=d__Bacteria:capture_family=f__Thiomicrospiraceae:capture_genus=g__Thiomicrorhabdus:capture_order=o__Thiomicrospirales:capture_phylum=p__Proteobacteria:capture_species=s__Thiomicrorhabdus sp017571475:heptad=MCP-36H],((GB_GCA_016869875.1_protein.faa_VGDE01000281.1_1@PF00015_full_PFAM.504.690:0.0237457[&&NHX:Type=GTDB:gtdb_class=c__Alphaproteobacteria:gtdb_domain=d__Bacteria:gtdb_family=f__Rhodobacteraceae:gtdb_genus=g__Paracoccus:gtdb_order=o__Rhodobacterales:gtdb_phylum=p__Proteobacteria:gtdb_species=s__Paracoccus sp016869875:heptad=MCP-36H:species=d__Bacteria_p__Proteobacteria_c__Alphaproteobacteria_o__Rhodobacterales_f__Rhodobacteraceae_g__Paracoccus_s__Paracoccus sp016869875],(bc126422-95cc-544f-8ac3-399aa5e47c6b_4@MCPsignal.112.232:0.0712412[&&NHX:Sample=rhiztom1:Type=capture:besthit=89.1:bitscore=182.0:capture_class=c__Clostridia:capture_domain=d__Bacteria:capture_family=f__Lachnospiraceae:capture_genus=g__14-2:capture_order=o__Lachnospirales:capture_phylum=p__Firmicutes_A:capture_species=s__14-2 sp910584585:evalue=2.71e-59:gapopen=0.0:heptad=MCP-36H:length=119.0:mismatch=13.0:qcovhsp=99.2:qend=120.0:qstart=2.0:ref_name=GB_GCA_016869875.1_protein.faa_VGDE01000281.1_1@PF00015_full_PFAM.504.690:scovhsp=64.0:send=129.0:sstart=11.0],067d11b8-39c6-4e73-91e3-e28cf0fa3019_1@MCPsignal.136.282:5e-09[&&NHX:Sample=rhiztom3:Type=capture:besthit=91.4:bitscore=219.0:capture_class=c__Alphaproteobacteria:capture_domain=d__Bacteria:capture_family=f__Rhodobacteraceae:capture_genus=g__Paracoccus:capture_order=o__Rhodobacterales:capture_phylum=p__Proteobacteria:capture_species=s__Paracoccus sp016869875:evalue=1.35e-73:gapopen=0.0:heptad=MCP-36H:length=139.0:mismatch=12.0:qcovhsp=95.2:qend=139.0:qstart=1.0:ref_name=GB_GCA_016869875.1_protein.faa_VGDE01000281.1_1@PF00015_full_PFAM.504.690:scovhsp=74.7:send=147.0:sstart=9.0])0.982:0.0936753[&&NHX:Sample_counter=rhiztom1--1||rhiztom3--1:Type_counter=capture--2:besthit_avg=90.25:besthit_max=91.4:besthit_min=89.1:besthit_std=1.6263455967290674:besthit_sum=180.5:bitscore_avg=200.5:bitscore_max=219.0:bitscore_min=182.0:bitscore_std=26.16295090390226:bitscore_sum=401.0:capture_class_counter=c__Alphaproteobacteria--1||c__Clostridia--1:capture_domain_counter=d__Bacteria--2:capture_family_counter=f__Lachnospiraceae--1||f__Rhodobacteraceae--1:capture_genus_counter=g__14-2--1||g__Paracoccus--1:capture_order_counter=o__Lachnospirales--1||o__Rhodobacterales--1:capture_phylum_counter=p__Firmicutes_A--1||p__Proteobacteria--1:capture_species_counter=s__14-2 sp910584585--1||s__Paracoccus sp016869875--1:evalue_avg=1.355000000000007e-59:evalue_max=2.71e-59:evalue_min=1.35e-73:evalue_std=1.9162593770155344e-59:evalue_sum=2.710000000000014e-59:gapopen_avg=0.0:gapopen_max=0.0:gapopen_min=0.0:gapopen_std=0.0:gapopen_sum=0.0:gtdb_class_counter=:gtdb_domain_counter=:gtdb_family_counter=:gtdb_genus_counter=:gtdb_order_counter=:gtdb_phylum_counter=:gtdb_species_counter=:heptad_counter=MCP-36H--2:lbd_counter=:length_avg=129.0:length_max=139.0:length_min=119.0:length_std=14.142135623730951:length_sum=258.0:mismatch_avg=12.5:mismatch_max=13.0:mismatch_min=12.0:mismatch_std=0.7071067811865476:mismatch_sum=25.0:name=N604998:qcovhsp_avg=97.2:qcovhsp_max=99.2:qcovhsp_min=95.2:qcovhsp_std=2.8284271247461903:qcovhsp_sum=194.4:qend_avg=129.5:qend_max=139.0:qend_min=120.0:qend_std=13.435028842544403:qend_sum=259.0:qstart_avg=1.5:qstart_max=2.0:qstart_min=1.0:qstart_std=0.7071067811865476:qstart_sum=3.0:ref_name_counter=GB_GCA_016869875.1_protein.faa_VGDE01000281.1_1@PF00015_full_PFAM.504.690--2:scovhsp_avg=69.35:scovhsp_max=74.7:scovhsp_min=64.0:scovhsp_std=7.5660425586960605:scovhsp_sum=138.7:send_avg=138.0:send_max=147.0:send_min=129.0:send_std=12.727922061357855:send_sum=276.0:sstart_avg=10.0:sstart_max=11.0:sstart_min=9.0:sstart_std=1.4142135623730951:sstart_sum=20.0])0.929:0.0371359[&&NHX:Sample_counter=rhiztom1--1||rhiztom3--1:Type_counter=GTDB--1||capture--2:besthit_avg=90.25:besthit_max=91.4:besthit_min=89.1:besthit_std=1.6263455967290674:besthit_sum=180.5:bitscore_avg=200.5:bitscore_max=219.0:bitscore_min=182.0:bitscore_std=26.16295090390226:bitscore_sum=401.0:capture_class_counter=c__Alphaproteobacteria--1||c__Clostridia--1:capture_domain_counter=d__Bacteria--2:capture_family_counter=f__Lachnospiraceae--1||f__Rhodobacteraceae--1:capture_genus_counter=g__14-2--1||g__Paracoccus--1:capture_order_counter=o__Lachnospirales--1||o__Rhodobacterales--1:capture_phylum_counter=p__Firmicutes_A--1||p__Proteobacteria--1:capture_species_counter=s__14-2 sp910584585--1||s__Paracoccus sp016869875--1:evalue_avg=1.355000000000007e-59:evalue_max=2.71e-59:evalue_min=1.35e-73:evalue_std=1.9162593770155344e-59:evalue_sum=2.710000000000014e-59:gapopen_avg=0.0:gapopen_max=0.0:gapopen_min=0.0:gapopen_std=0.0:gapopen_sum=0.0:gtdb_class_counter=c__Alphaproteobacteria--1:gtdb_domain_counter=d__Bacteria--1:gtdb_family_counter=f__Rhodobacteraceae--1:gtdb_genus_counter=g__Paracoccus--1:gtdb_order_counter=o__Rhodobacterales--1:gtdb_phylum_counter=p__Proteobacteria--1:gtdb_species_counter=s__Paracoccus sp016869875--1:heptad_counter=MCP-36H--3:lbd_counter=:lca_tree=s__Paracoccus sp016869875:length_avg=129.0:length_max=139.0:length_min=119.0:length_std=14.142135623730951:length_sum=258.0:mismatch_avg=12.5:mismatch_max=13.0:mismatch_min=12.0:mismatch_std=0.7071067811865476:mismatch_sum=25.0:name=N604999:qcovhsp_avg=97.2:qcovhsp_max=99.2:qcovhsp_min=95.2:qcovhsp_std=2.8284271247461903:qcovhsp_sum=194.4:qend_avg=129.5:qend_max=139.0:qend_min=120.0:qend_std=13.435028842544403:qend_sum=259.0:qstart_avg=1.5:qstart_max=2.0:qstart_min=1.0:qstart_std=0.7071067811865476:qstart_sum=3.0:ref_name_counter=GB_GCA_016869875.1_protein.faa_VGDE01000281.1_1@PF00015_full_PFAM.504.690--2:scovhsp_avg=69.35:scovhsp_max=74.7:scovhsp_min=64.0:scovhsp_std=7.5660425586960605:scovhsp_sum=138.7:send_avg=138.0:send_max=147.0:send_min=129.0:send_std=12.727922061357855:send_sum=276.0:sstart_avg=10.0:sstart_max=11.0:sstart_min=9.0:sstart_std=1.4142135623730951:sstart_sum=20.0],(3842d87c-35c1-4027-a153-59577ebc37fb_2@MCPsignal.24.149:5e-09[&&NHX:Sample=rhiztom3:Type=capture:besthit=80.8:bitscore=178.0:capture_class=c__Gammaproteobacteria:capture_domain=d__Bacteria:capture_family=f__Burkholderiaceae:capture_genus=g__Rhizobacter:capture_order=o__Burkholderiales:capture_phylum=p__Proteobacteria:capture_species=s__Rhizobacter sp000799305:evalue=6.41e-58:gapopen=0.0:heptad=MCP-36H:length=125.0:mismatch=24.0:qcovhsp=100.0:qend=125.0:qstart=1.0:ref_name=GB_GCA_016869875.1_protein.faa_VGDE01000190.1_5@PF00015_full_PFAM.498.678:scovhsp=69.4:send=132.0:sstart=8.0],(b377ad23-13c4-476d-84b2-30b58a2af62b_4@MCPsignal.76.229:0.00674109[&&NHX:Sample=rhizpot1:Type=capture:besthit=77.8:bitscore=214.0:capture_class=c__Bacilli:capture_domain=d__Bacteria:capture_family=f__Exiguobacteraceae:capture_genus=g__Exiguobacterium:capture_order=o__Exiguobacterales:capture_phylum=p__Firmicutes:capture_species=s__Exiguobacterium sp003467445:evalue=1.7e-71:gapopen=0.0:heptad=MCP-36H:length=153.0:mismatch=34.0:qcovhsp=100.0:qend=153.0:qstart=1.0:ref_name=GB_GCA_016869875.1_protein.faa_VGDE01000281.1_1@PF00015_full_PFAM.504.690:scovhsp=82.3:send=163.0:sstart=11.0],(eed01a30-1598-4092-a977-b73d830945af_3@MCPsignal.228.302:0.0260112[&&NHX:Sample=rhiztom2:Type=capture:capture_class=c__UBA6191:capture_domain=d__Bacteria:capture_family=f__UBA6191:capture_genus=g__UBA6191:capture_order=o__UBA6191:capture_phylum=p__UBP17:capture_species=s__UBA6191 sp002422125:heptad=MCP-36H],(caac3e4f-9e7c-48ab-96ee-144cb672e2af_5@MCPsignal.147.226:0.0640853[&&NHX:Sample=rhiztom1:Type=capture:capture_class=c__Desulfobulbia:capture_domain=d__Bacteria:capture_family=f__Desulfurivibrionaceae:capture_genus=g__SURF-16:capture_order=o__Desulfobulbales:capture_phylum=p__Desulfobacterota:capture_species=s__SURF-16 sp016219175:heptad=MCP-36H],(fa67b831-7e6d-44b3-a16a-63632cd239db_1@MCPsignal.634.749:0.0151549[&&NHX:Sample=rhiztom2:Type=capture:besthit=83.2:bitscore=166.0:capture_class=c__UBA6191:capture_domain=d__Bacteria:capture_family=f__UBA6191:capture_genus=g__UBA6191:capture_order=o__UBA6191:capture_phylum=p__UBP17:capture_species=s__UBA6191 sp002422125:evalue=2.21e-53:gapopen=0.0:heptad=MCP-36H:length=113.0:mismatch=19.0:qcovhsp=98.3:qend=113.0:qstart=1.0:ref_name=GB_GCA_016869875.1_protein.faa_VGDE01000190.1_5@PF00015_full_PFAM.498.678:scovhsp=62.8:send=122.0:sstart=10.0],bd0e4331-673b-4639-84c5-d98b08e6965d_5@MCPsignal.338.491:0.0132887[&&NHX:Sample=rhizpot3:Type=capture:besthit=77.1:bitscore=212.0:capture_class=c__Clostridia:capture_domain=d__Bacteria:capture_family=f__Lachnospiraceae:capture_genus=g__Eubacterium_J:capture_order=o__Lachnospirales:capture_phylum=p__Firmicutes_A:capture_species=s__Eubacterium_J sp910579075:evalue=1.39e-70:gapopen=0.0:heptad=MCP-36H:length=153.0:mismatch=35.0:qcovhsp=100.0:qend=153.0:qstart=1.0:ref_name=GB_GCA_016869875.1_protein.faa_VGDE01000281.1_1@PF00015_full_PFAM.504.690:scovhsp=82.3:send=163.0:sstart=11.0])0:5e-09[&&NHX:Sample_counter=rhizpot3--1||rhiztom2--1:Type_counter=capture--2:besthit_avg=80.15:besthit_max=83.2:besthit_min=77.1:besthit_std=4.3133513652379465:besthit_sum=160.3:bitscore_avg=189.0:bitscore_max=212.0:bitscore_min=166.0:bitscore_std=32.526911934581186:bitscore_sum=378.0:capture_class_counter=c__Clostridia--1||c__UBA6191--1:capture_domain_counter=d__Bacteria--2:capture_family_counter=f__Lachnospiraceae--1||f__UBA6191--1:capture_genus_counter=g__Eubacterium_J--1||g__UBA6191--1:capture_order_counter=o__Lachnospirales--1||o__UBA6191--1:capture_phylum_counter=p__Firmicutes_A--1||p__UBP17--1:capture_species_counter=s__Eubacterium_J sp910579075--1||s__UBA6191 sp002422125--1:evalue_avg=1.105e-53:evalue_max=2.21e-53:evalue_min=1.39e-70:evalue_std=1.56270598642227e-53:evalue_sum=2.21e-53:gapopen_avg=0.0:gapopen_max=0.0:gapopen_min=0.0:gapopen_std=0.0:gapopen_sum=0.0:gtdb_class_counter=:gtdb_domain_counter=:gtdb_family_counter=:gtdb_genus_counter=:gtdb_order_counter=:gtdb_phylum_counter=:gtdb_species_counter=:heptad_counter=MCP-36H--2:lbd_counter=:length_avg=133.0:length_max=153.0:length_min=113.0:length_std=28.284271247461902:length_sum=266.0:mismatch_avg=27.0:mismatch_max=35.0:mismatch_min=19.0:mismatch_std=11.313708498984761:mismatch_sum=54.0:name=N605006:qcovhsp_avg=99.15:qcovhsp_max=100.0:qcovhsp_min=98.3:qcovhsp_std=1.2020815280171329:qcovhsp_sum=198.3:qend_avg=133.0:qend_max=153.0:qend_min=113.0:qend_std=28.284271247461902:qend_sum=266.0:qstart_avg=1.0:qstart_max=1.0:qstart_min=1.0:qstart_std=0.0:qstart_sum=2.0:ref_name_counter=GB_GCA_016869875.1_protein.faa_VGDE01000190.1_5@PF00015_full_PFAM.498.678--1||GB_GCA_016869875.1_protein.faa_VGDE01000281.1_1@PF00015_full_PFAM.504.690--1:scovhsp_avg=72.55:scovhsp_max=82.3:scovhsp_min=62.8:scovhsp_std=13.788582233137676:scovhsp_sum=145.1:send_avg=142.5:send_max=163.0:send_min=122.0:send_std=28.991378028648448:send_sum=285.0:sstart_avg=10.5:sstart_max=11.0:sstart_min=10.0:sstart_std=0.7071067811865476:sstart_sum=21.0])0:5e-09[&&NHX:Sample_counter=rhizpot3--1||rhiztom1--1||rhiztom2--1:Type_counter=capture--3:besthit_avg=80.15:besthit_max=83.2:besthit_min=77.1:besthit_std=4.3133513652379465:besthit_sum=160.3:bitscore_avg=189.0:bitscore_max=212.0:bitscore_min=166.0:bitscore_std=32.526911934581186:bitscore_sum=378.0:capture_class_counter=c__Clostridia--1||c__Desulfobulbia--1||c__UBA6191--1:capture_domain_counter=d__Bacteria--3:capture_family_counter=f__Desulfurivibrionaceae--1||f__Lachnospiraceae--1||f__UBA6191--1:capture_genus_counter=g__Eubacterium_J--1||g__SURF-16--1||g__UBA6191--1:capture_order_counter=o__Desulfobulbales--1||o__Lachnospirales--1||o__UBA6191--1:capture_phylum_counter=p__Desulfobacterota--1||p__Firmicutes_A--1||p__UBP17--1:capture_species_counter=s__Eubacterium_J sp910579075--1||s__SURF-16 sp016219175--1||s__UBA6191 sp002422125--1:evalue_avg=1.105e-53:evalue_max=2.21e-53:evalue_min=1.39e-70:evalue_std=1.56270598642227e-53:evalue_sum=2.21e-53:gapopen_avg=0.0:gapopen_max=0.0:gapopen_min=0.0:gapopen_std=0.0:gapopen_sum=0.0:gtdb_class_counter=:gtdb_domain_counter=:gtdb_family_counter=:gtdb_genus_counter=:gtdb_order_counter=:gtdb_phylum_counter=:gtdb_species_counter=:heptad_counter=MCP-36H--3:lbd_counter=:length_avg=133.0:length_max=153.0:length_min=113.0:length_std=28.284271247461902:length_sum=266.0:mismatch_avg=27.0:mismatch_max=35.0:mismatch_min=19.0:mismatch_std=11.313708498984761:mismatch_sum=54.0:name=N605007:qcovhsp_avg=99.15:qcovhsp_max=100.0:qcovhsp_min=98.3:qcovhsp_std=1.2020815280171329:qcovhsp_sum=198.3:qend_avg=133.0:qend_max=153.0:qend_min=113.0:qend_std=28.284271247461902:qend_sum=266.0:qstart_avg=1.0:qstart_max=1.0:qstart_min=1.0:qstart_std=0.0:qstart_sum=2.0:ref_name_counter=GB_GCA_016869875.1_protein.faa_VGDE01000190.1_5@PF00015_full_PFAM.498.678--1||GB_GCA_016869875.1_protein.faa_VGDE01000281.1_1@PF00015_full_PFAM.504.690--1:scovhsp_avg=72.55:scovhsp_max=82.3:scovhsp_min=62.8:scovhsp_std=13.788582233137676:scovhsp_sum=145.1:send_avg=142.5:send_max=163.0:send_min=122.0:send_std=28.991378028648448:send_sum=285.0:sstart_avg=10.5:sstart_max=11.0:sstart_min=10.0:sstart_std=0.7071067811865476:sstart_sum=21.0])0:5e-09[&&NHX:Sample_counter=rhizpot3--1||rhiztom1--1||rhiztom2--2:Type_counter=capture--4:besthit_avg=80.15:besthit_max=83.2:besthit_min=77.1:besthit_std=4.3133513652379465:besthit_sum=160.3:bitscore_avg=189.0:bitscore_max=212.0:bitscore_min=166.0:bitscore_std=32.526911934581186:bitscore_sum=378.0:capture_class_counter=c__Clostridia--1||c__Desulfobulbia--1||c__UBA6191--2:capture_domain_counter=d__Bacteria--4:capture_family_counter=f__Desulfurivibrionaceae--1||f__Lachnospiraceae--1||f__UBA6191--2:capture_genus_counter=g__Eubacterium_J--1||g__SURF-16--1||g__UBA6191--2:capture_order_counter=o__Desulfobulbales--1||o__Lachnospirales--1||o__UBA6191--2:capture_phylum_counter=p__Desulfobacterota--1||p__Firmicutes_A--1||p__UBP17--2:capture_species_counter=s__Eubacterium_J sp910579075--1||s__SURF-16 sp016219175--1||s__UBA6191 sp002422125--2:evalue_avg=1.105e-53:evalue_max=2.21e-53:evalue_min=1.39e-70:evalue_std=1.56270598642227e-53:evalue_sum=2.21e-53:gapopen_avg=0.0:gapopen_max=0.0:gapopen_min=0.0:gapopen_std=0.0:gapopen_sum=0.0:gtdb_class_counter=:gtdb_domain_counter=:gtdb_family_counter=:gtdb_genus_counter=:gtdb_order_counter=:gtdb_phylum_counter=:gtdb_species_counter=:heptad_counter=MCP-36H--4:lbd_counter=:length_avg=133.0:length_max=153.0:length_min=113.0:length_std=28.284271247461902:length_sum=266.0:mismatch_avg=27.0:mismatch_max=35.0:mismatch_min=19.0:mismatch_std=11.313708498984761:mismatch_sum=54.0:name=N605008:qcovhsp_avg=99.15:qcovhsp_max=100.0:qcovhsp_min=98.3:qcovhsp_std=1.2020815280171329:qcovhsp_sum=198.3:qend_avg=133.0:qend_max=153.0:qend_min=113.0:qend_std=28.284271247461902:qend_sum=266.0:qstart_avg=1.0:qstart_max=1.0:qstart_min=1.0:qstart_std=0.0:qstart_sum=2.0:ref_name_counter=GB_GCA_016869875.1_protein.faa_VGDE01000190.1_5@PF00015_full_PFAM.498.678--1||GB_GCA_016869875.1_protein.faa_VGDE01000281.1_1@PF00015_full_PFAM.504.690--1:scovhsp_avg=72.55:scovhsp_max=82.3:scovhsp_min=62.8:scovhsp_std=13.788582233137676:scovhsp_sum=145.1:send_avg=142.5:send_max=163.0:send_min=122.0:send_std=28.991378028648448:send_sum=285.0:sstart_avg=10.5:sstart_max=11.0:sstart_min=10.0:sstart_std=0.7071067811865476:sstart_sum=21.0])0:5e-09[&&NHX:Sample_counter=rhizpot1--1||rhizpot3--1||rhiztom1--1||rhiztom2--2:Type_counter=capture--5:besthit_avg=79.36666666666667:besthit_max=83.2:besthit_min=77.1:besthit_std=3.3381631675718553:besthit_sum=238.10000000000002:bitscore_avg=197.33333333333334:bitscore_max=214.0:bitscore_min=166.0:bitscore_std=27.15388247255507:bitscore_sum=592.0:capture_class_counter=c__Bacilli--1||c__Clostridia--1||c__Desulfobulbia--1||c__UBA6191--2:capture_domain_counter=d__Bacteria--5:capture_family_counter=f__Desulfurivibrionaceae--1||f__Exiguobacteraceae--1||f__Lachnospiraceae--1||f__UBA6191--2:capture_genus_counter=g__Eubacterium_J--1||g__Exiguobacterium--1||g__SURF-16--1||g__UBA6191--2:capture_order_counter=o__Desulfobulbales--1||o__Exiguobacterales--1||o__Lachnospirales--1||o__UBA6191--2:capture_phylum_counter=p__Desulfobacterota--1||p__Firmicutes--1||p__Firmicutes_A--1||p__UBP17--2:capture_species_counter=s__Eubacterium_J sp910579075--1||s__Exiguobacterium sp003467445--1||s__SURF-16 sp016219175--1||s__UBA6191 sp002422125--2:evalue_avg=7.366666666666667e-54:evalue_max=2.21e-53:evalue_min=1.7e-71:evalue_std=1.275944094909073e-53:evalue_sum=2.21e-53:gapopen_avg=0.0:gapopen_max=0.0:gapopen_min=0.0:gapopen_std=0.0:gapopen_sum=0.0:gtdb_class_counter=:gtdb_domain_counter=:gtdb_family_counter=:gtdb_genus_counter=:gtdb_order_counter=:gtdb_phylum_counter=:gtdb_species_counter=:heptad_counter=MCP-36H--5:lbd_counter=:length_avg=139.66666666666666:length_max=153.0:length_min=113.0:length_std=23.094010767585033:length_sum=419.0:mismatch_avg=29.333333333333332:mismatch_max=35.0:mismatch_min=19.0:mismatch_std=8.962886439832502:mismatch_sum=88.0:name=N605009:qcovhsp_avg=99.43333333333334:qcovhsp_max=100.0:qcovhsp_min=98.3:qcovhsp_std=0.9814954576223655:qcovhsp_sum=298.3:qend_avg=139.66666666666666:qend_max=153.0:qend_min=113.0:qend_std=23.094010767585033:qend_sum=419.0:qstart_avg=1.0:qstart_max=1.0:qstart_min=1.0:qstart_std=0.0:qstart_sum=3.0:ref_name_counter=GB_GCA_016869875.1_protein.faa_VGDE01000190.1_5@PF00015_full_PFAM.498.678--1||GB_GCA_016869875.1_protein.faa_VGDE01000281.1_1@PF00015_full_PFAM.504.690--2:scovhsp_avg=75.8:scovhsp_max=82.3:scovhsp_min=62.8:scovhsp_std=11.258330249197702:scovhsp_sum=227.39999999999998:send_avg=149.33333333333334:send_max=163.0:send_min=122.0:send_std=23.671361036774655:send_sum=448.0:sstart_avg=10.666666666666666:sstart_max=11.0:sstart_min=10.0:sstart_std=0.5773502691896257:sstart_sum=32.0])0.999:0.133275[&&NHX:Sample_counter=rhizpot1--1||rhizpot3--1||rhiztom1--1||rhiztom2--2||rhiztom3--1:Type_counter=capture--6:besthit_avg=79.72500000000001:besthit_max=83.2:besthit_min=77.1:besthit_std=2.8182441342083937:besthit_sum=318.90000000000003:bitscore_avg=192.5:bitscore_max=214.0:bitscore_min=166.0:bitscore_std=24.186773244895647:bitscore_sum=770.0:capture_class_counter=c__Bacilli--1||c__Clostridia--1||c__Desulfobulbia--1||c__Gammaproteobacteria--1||c__UBA6191--2:capture_domain_counter=d__Bacteria--6:capture_family_counter=f__Burkholderiaceae--1||f__Desulfurivibrionaceae--1||f__Exiguobacteraceae--1||f__Lachnospiraceae--1||f__UBA6191--2:capture_genus_counter=g__Eubacterium_J--1||g__Exiguobacterium--1||g__Rhizobacter--1||g__SURF-16--1||g__UBA6191--2:capture_order_counter=o__Burkholderiales--1||o__Desulfobulbales--1||o__Exiguobacterales--1||o__Lachnospirales--1||o__UBA6191--2:capture_phylum_counter=p__Desulfobacterota--1||p__Firmicutes--1||p__Firmicutes_A--1||p__Proteobacteria--1||p__UBP17--2:capture_species_counter=s__Eubacterium_J sp910579075--1||s__Exiguobacterium sp003467445--1||s__Rhizobacter sp000799305--1||s__SURF-16 sp016219175--1||s__UBA6191 sp002422125--2:evalue_avg=5.52516025e-54:evalue_max=2.21e-53:evalue_min=1.7e-71:evalue_std=1.104989317079824e-53:evalue_sum=2.2100641e-53:gapopen_avg=0.0:gapopen_max=0.0:gapopen_min=0.0:gapopen_std=0.0:gapopen_sum=0.0:gtdb_class_counter=:gtdb_domain_counter=:gtdb_family_counter=:gtdb_genus_counter=:gtdb_order_counter=:gtdb_phylum_counter=:gtdb_species_counter=:heptad_counter=MCP-36H--6:lbd_counter=:length_avg=136.0:length_max=153.0:length_min=113.0:length_std=20.231987873991358:length_sum=544.0:mismatch_avg=28.0:mismatch_max=35.0:mismatch_min=19.0:mismatch_std=7.788880963698615:mismatch_sum=112.0:name=N605010:qcovhsp_avg=99.575:qcovhsp_max=100.0:qcovhsp_min=98.3:qcovhsp_std=0.8500000000000014:qcovhsp_sum=398.3:qend_avg=136.0:qend_max=153.0:qend_min=113.0:qend_std=20.231987873991358:qend_sum=544.0:qstart_avg=1.0:qstart_max=1.0:qstart_min=1.0:qstart_std=0.0:qstart_sum=4.0:ref_name_counter=GB_GCA_016869875.1_protein.faa_VGDE01000190.1_5@PF00015_full_PFAM.498.678--2||GB_GCA_016869875.1_protein.faa_VGDE01000281.1_1@PF00015_full_PFAM.504.690--2:scovhsp_avg=74.2:scovhsp_max=82.3:scovhsp_min=62.8:scovhsp_std=9.73344748791506:scovhsp_sum=296.8:send_avg=145.0:send_max=163.0:send_min=122.0:send_std=21.18175315375634:send_sum=580.0:sstart_avg=10.0:sstart_max=11.0:sstart_min=8.0:sstart_std=1.4142135623730951:sstart_sum=40.0])0.925:0.0426948[&&NHX:Sample_counter=rhizpot1--1||rhizpot3--1||rhiztom1--2||rhiztom2--2||rhiztom3--2:Type_counter=GTDB--1||capture--8:besthit_avg=83.23333333333333:besthit_max=91.4:besthit_min=77.1:besthit_std=5.902090025293304:besthit_sum=499.40000000000003:bitscore_avg=195.16666666666666:bitscore_max=219.0:bitscore_min=166.0:bitscore_std=22.47146338507278:bitscore_sum=1171.0:capture_class_counter=c__Alphaproteobacteria--1||c__Bacilli--1||c__Clostridia--2||c__Desulfobulbia--1||c__Gammaproteobacteria--1||c__UBA6191--2:capture_domain_counter=d__Bacteria--8:capture_family_counter=f__Burkholderiaceae--1||f__Desulfurivibrionaceae--1||f__Exiguobacteraceae--1||f__Lachnospiraceae--2||f__Rhodobacteraceae--1||f__UBA6191--2:capture_genus_counter=g__14-2--1||g__Eubacterium_J--1||g__Exiguobacterium--1||g__Paracoccus--1||g__Rhizobacter--1||g__SURF-16--1||g__UBA6191--2:capture_order_counter=o__Burkholderiales--1||o__Desulfobulbales--1||o__Exiguobacterales--1||o__Lachnospirales--2||o__Rhodobacterales--1||o__UBA6191--2:capture_phylum_counter=p__Desulfobacterota--1||p__Firmicutes--1||p__Firmicutes_A--2||p__Proteobacteria--2||p__UBP17--2:capture_species_counter=s__14-2 sp910584585--1||s__Eubacterium_J sp910579075--1||s__Exiguobacterium sp003467445--1||s__Paracoccus sp016869875--1||s__Rhizobacter sp000799305--1||s__SURF-16 sp016219175--1||s__UBA6191 sp002422125--2:evalue_avg=3.683444683333333e-54:evalue_max=2.21e-53:evalue_min=1.35e-73:evalue_std=9.022232672687573e-54:evalue_sum=2.2100668099999997e-53:gapopen_avg=0.0:gapopen_max=0.0:gapopen_min=0.0:gapopen_std=0.0:gapopen_sum=0.0:gtdb_class_counter=c__Alphaproteobacteria--1:gtdb_domain_counter=d__Bacteria--1:gtdb_family_counter=f__Rhodobacteraceae--1:gtdb_genus_counter=g__Paracoccus--1:gtdb_order_counter=o__Rhodobacterales--1:gtdb_phylum_counter=p__Proteobacteria--1:gtdb_species_counter=s__Paracoccus sp016869875--1:heptad_counter=MCP-36H--9:lbd_counter=:lca_tree=s__Paracoccus sp016869875:length_avg=133.66666666666666:length_max=153.0:length_min=113.0:length_std=17.281975195754296:length_sum=802.0:mismatch_avg=22.833333333333332:mismatch_max=35.0:mismatch_min=12.0:mismatch_std=10.028293307770104:mismatch_sum=137.0:name=N605011:qcovhsp_avg=98.78333333333335:qcovhsp_max=100.0:qcovhsp_min=95.2:qcovhsp_std=1.880868593673323:qcovhsp_sum=592.7:qend_avg=133.83333333333334:qend_max=153.0:qend_min=113.0:qend_std=17.116269063866305:qend_sum=803.0:qstart_avg=1.1666666666666667:qstart_max=2.0:qstart_min=1.0:qstart_std=0.408248290463863:qstart_sum=7.0:ref_name_counter=GB_GCA_016869875.1_protein.faa_VGDE01000190.1_5@PF00015_full_PFAM.498.678--2||GB_GCA_016869875.1_protein.faa_VGDE01000281.1_1@PF00015_full_PFAM.504.690--4:scovhsp_avg=72.58333333333333:scovhsp_max=82.3:scovhsp_min=62.8:scovhsp_std=8.635141380815178:scovhsp_sum=435.5:send_avg=142.66666666666666:send_max=163.0:send_min=122.0:send_std=17.73884626086676:send_sum=856.0:sstart_avg=10.0:sstart_max=11.0:sstart_min=8.0:sstart_std=1.2649110640673518:sstart_sum=60.0])0.375:0.00942842[&&NHX:Sample_counter=rhizpot1--1||rhizpot3--1||rhiztom1--2||rhiztom2--2||rhiztom3--3:Type_counter=GTDB--1||capture--9:besthit_avg=83.23333333333333:besthit_max=91.4:besthit_min=77.1:besthit_std=5.902090025293303:besthit_sum=499.4:bitscore_avg=195.16666666666666:bitscore_max=219.0:bitscore_min=166.0:bitscore_std=22.47146338507278:bitscore_sum=1171.0:capture_class_counter=c__Alphaproteobacteria--1||c__Bacilli--1||c__Clostridia--2||c__Desulfobulbia--1||c__Gammaproteobacteria--2||c__UBA6191--2:capture_domain_counter=d__Bacteria--9:capture_family_counter=f__Burkholderiaceae--1||f__Desulfurivibrionaceae--1||f__Exiguobacteraceae--1||f__Lachnospiraceae--2||f__Rhodobacteraceae--1||f__Thiomicrospiraceae--1||f__UBA6191--2:capture_genus_counter=g__14-2--1||g__Eubacterium_J--1||g__Exiguobacterium--1||g__Paracoccus--1||g__Rhizobacter--1||g__SURF-16--1||g__Thiomicrorhabdus--1||g__UBA6191--2:capture_order_counter=o__Burkholderiales--1||o__Desulfobulbales--1||o__Exiguobacterales--1||o__Lachnospirales--2||o__Rhodobacterales--1||o__Thiomicrospirales--1||o__UBA6191--2:capture_phylum_counter=p__Desulfobacterota--1||p__Firmicutes--1||p__Firmicutes_A--2||p__Proteobacteria--3||p__UBP17--2:capture_species_counter=s__14-2 sp910584585--1||s__Eubacterium_J sp910579075--1||s__Exiguobacterium sp003467445--1||s__Paracoccus sp016869875--1||s__Rhizobacter sp000799305--1||s__SURF-16 sp016219175--1||s__Thiomicrorhabdus sp017571475--1||s__UBA6191 sp002422125--2:evalue_avg=3.683444683333333e-54:evalue_max=2.21e-53:evalue_min=1.35e-73:evalue_std=9.022232672687573e-54:evalue_sum=2.2100668099999997e-53:gapopen_avg=0.0:gapopen_max=0.0:gapopen_min=0.0:gapopen_std=0.0:gapopen_sum=0.0:gtdb_class_counter=c__Alphaproteobacteria--1:gtdb_domain_counter=d__Bacteria--1:gtdb_family_counter=f__Rhodobacteraceae--1:gtdb_genus_counter=g__Paracoccus--1:gtdb_order_counter=o__Rhodobacterales--1:gtdb_phylum_counter=p__Proteobacteria--1:gtdb_species_counter=s__Paracoccus sp016869875--1:heptad_counter=MCP-36H--10:lbd_counter=:lca_tree=s__Paracoccus sp016869875:length_avg=133.66666666666666:length_max=153.0:length_min=113.0:length_std=17.281975195754292:length_sum=802.0:mismatch_avg=22.833333333333332:mismatch_max=35.0:mismatch_min=12.0:mismatch_std=10.028293307770104:mismatch_sum=137.0:name=N605012:qcovhsp_avg=98.78333333333335:qcovhsp_max=100.0:qcovhsp_min=95.2:qcovhsp_std=1.880868593673323:qcovhsp_sum=592.7:qend_avg=133.83333333333334:qend_max=153.0:qend_min=113.0:qend_std=17.116269063866305:qend_sum=803.0:qstart_avg=1.1666666666666667:qstart_max=2.0:qstart_min=1.0:qstart_std=0.408248290463863:qstart_sum=7.0:ref_name_counter=GB_GCA_016869875.1_protein.faa_VGDE01000190.1_5@PF00015_full_PFAM.498.678--2||GB_GCA_016869875.1_protein.faa_VGDE01000281.1_1@PF00015_full_PFAM.504.690--4:scovhsp_avg=72.58333333333333:scovhsp_max=82.3:scovhsp_min=62.8:scovhsp_std=8.635141380815178:scovhsp_sum=435.5:send_avg=142.66666666666666:send_max=163.0:send_min=122.0:send_std=17.73884626086676:send_sum=856.0:sstart_avg=10.0:sstart_max=11.0:sstart_min=8.0:sstart_std=1.2649110640673518:sstart_sum=60.0])0.829:0.0162962[&&NHX:Sample_counter=rhizpot1--1||rhizpot3--1||rhiztom1--2||rhiztom2--2||rhiztom3--3:Type_counter=GTDB--2||capture--9:besthit_avg=83.23333333333333:besthit_max=91.4:besthit_min=77.1:besthit_std=5.902090025293304:besthit_sum=499.40000000000003:bitscore_avg=195.16666666666666:bitscore_max=219.0:bitscore_min=166.0:bitscore_std=22.47146338507278:bitscore_sum=1171.0:capture_class_counter=c__Alphaproteobacteria--1||c__Bacilli--1||c__Clostridia--2||c__Desulfobulbia--1||c__Gammaproteobacteria--2||c__UBA6191--2:capture_domain_counter=d__Bacteria--9:capture_family_counter=f__Burkholderiaceae--1||f__Desulfurivibrionaceae--1||f__Exiguobacteraceae--1||f__Lachnospiraceae--2||f__Rhodobacteraceae--1||f__Thiomicrospiraceae--1||f__UBA6191--2:capture_genus_counter=g__14-2--1||g__Eubacterium_J--1||g__Exiguobacterium--1||g__Paracoccus--1||g__Rhizobacter--1||g__SURF-16--1||g__Thiomicrorhabdus--1||g__UBA6191--2:capture_order_counter=o__Burkholderiales--1||o__Desulfobulbales--1||o__Exiguobacterales--1||o__Lachnospirales--2||o__Rhodobacterales--1||o__Thiomicrospirales--1||o__UBA6191--2:capture_phylum_counter=p__Desulfobacterota--1||p__Firmicutes--1||p__Firmicutes_A--2||p__Proteobacteria--3||p__UBP17--2:capture_species_counter=s__14-2 sp910584585--1||s__Eubacterium_J sp910579075--1||s__Exiguobacterium sp003467445--1||s__Paracoccus sp016869875--1||s__Rhizobacter sp000799305--1||s__SURF-16 sp016219175--1||s__Thiomicrorhabdus sp017571475--1||s__UBA6191 sp002422125--2:evalue_avg=3.683444683333333e-54:evalue_max=2.21e-53:evalue_min=1.35e-73:evalue_std=9.022232672687573e-54:evalue_sum=2.2100668099999997e-53:gapopen_avg=0.0:gapopen_max=0.0:gapopen_min=0.0:gapopen_std=0.0:gapopen_sum=0.0:gtdb_class_counter=c__Alphaproteobacteria--2:gtdb_domain_counter=d__Bacteria--2:gtdb_family_counter=f__Rhodobacteraceae--2:gtdb_genus_counter=g__Paracoccus--2:gtdb_order_counter=o__Rhodobacterales--2:gtdb_phylum_counter=p__Proteobacteria--2:gtdb_species_counter=s__Paracoccus sp016869875--2:heptad_counter=MCP-36H--11:lbd_counter=:lca_tree=s__Paracoccus sp016869875:length_avg=133.66666666666666:length_max=153.0:length_min=113.0:length_std=17.281975195754296:length_sum=802.0:mismatch_avg=22.833333333333332:mismatch_max=35.0:mismatch_min=12.0:mismatch_std=10.028293307770104:mismatch_sum=137.0:name=N605013:qcovhsp_avg=98.78333333333335:qcovhsp_max=100.0:qcovhsp_min=95.2:qcovhsp_std=1.880868593673323:qcovhsp_sum=592.7:qend_avg=133.83333333333334:qend_max=153.0:qend_min=113.0:qend_std=17.116269063866305:qend_sum=803.0:qstart_avg=1.1666666666666667:qstart_max=2.0:qstart_min=1.0:qstart_std=0.408248290463863:qstart_sum=7.0:ref_name_counter=GB_GCA_016869875.1_protein.faa_VGDE01000190.1_5@PF00015_full_PFAM.498.678--2||GB_GCA_016869875.1_protein.faa_VGDE01000281.1_1@PF00015_full_PFAM.504.690--4:scovhsp_avg=72.58333333333333:scovhsp_max=82.3:scovhsp_min=62.8:scovhsp_std=8.635141380815178:scovhsp_sum=435.5:send_avg=142.66666666666666:send_max=163.0:send_min=122.0:send_std=17.73884626086676:send_sum=856.0:sstart_avg=10.0:sstart_max=11.0:sstart_min=8.0:sstart_std=1.2649110640673518:sstart_sum=60.0],(GB_GCA_016869875.1_protein.faa_VGDE01000038.1_12@PF00015_full_PFAM.497.679:0.0263195[&&NHX:Type=GTDB:gtdb_class=c__Alphaproteobacteria:gtdb_domain=d__Bacteria:gtdb_family=f__Rhodobacteraceae:gtdb_genus=g__Paracoccus:gtdb_order=o__Rhodobacterales:gtdb_phylum=p__Proteobacteria:gtdb_species=s__Paracoccus sp016869875:heptad=MCP-36H:species=d__Bacteria_p__Proteobacteria_c__Alphaproteobacteria_o__Rhodobacterales_f__Rhodobacteraceae_g__Paracoccus_s__Paracoccus sp016869875],(RS_GCF_004335005.1_protein.faa_NZ_RQRT01000039.1_15@PF00015_full_PFAM.498.681:0.0339275[&&NHX:Type=GTDB:gtdb_class=c__Alphaproteobacteria:gtdb_domain=d__Bacteria:gtdb_family=f__Rhodobacteraceae:gtdb_genus=g__Paracoccus:gtdb_order=o__Rhodobacterales:gtdb_phylum=p__Proteobacteria:gtdb_species=s__Paracoccus sp004335005:heptad=MCP-36H:species=d__Bacteria_p__Proteobacteria_c__Alphaproteobacteria_o__Rhodobacterales_f__Rhodobacteraceae_g__Paracoccus_s__Paracoccus sp004335005],RS_GCF_005048225.1_protein.faa_NZ_SUNI01000017.1_44@PF00015_full_PFAM.499.678:0.0208192[&&NHX:Type=GTDB:gtdb_class=c__Alphaproteobacteria:gtdb_domain=d__Bacteria:gtdb_family=f__Rhodobacteraceae:gtdb_genus=g__Paracoccus:gtdb_order=o__Rhodobacterales:gtdb_phylum=p__Proteobacteria:gtdb_species=s__Paracoccus gahaiensis:heptad=MCP-36H:species=d__Bacteria_p__Proteobacteria_c__Alphaproteobacteria_o__Rhodobacterales_f__Rhodobacteraceae_g__Paracoccus_s__Paracoccus gahaiensis])0.925:0.0293716[&&NHX:Sample_counter=:Type_counter=GTDB--2:capture_class_counter=:capture_domain_counter=:capture_family_counter=:capture_genus_counter=:capture_order_counter=:capture_phylum_counter=:capture_species_counter=:evoltype=D:gtdb_class_counter=c__Alphaproteobacteria--2:gtdb_domain_counter=d__Bacteria--2:gtdb_family_counter=f__Rhodobacteraceae--2:gtdb_genus_counter=g__Paracoccus--2:gtdb_order_counter=o__Rhodobacterales--2:gtdb_phylum_counter=p__Proteobacteria--2:gtdb_species_counter=s__Paracoccus gahaiensis--1||s__Paracoccus sp004335005--1:heptad_counter=MCP-36H--2:lbd_counter=:lca=d__Bacteria:lca_tree=g__Paracoccus:name=N605017:ref_name_counter=])0.856:0.0179534[&&NHX:Sample_counter=:Type_counter=GTDB--3:capture_class_counter=:capture_domain_counter=:capture_family_counter=:capture_genus_counter=:capture_order_counter=:capture_phylum_counter=:capture_species_counter=:evoltype=D:gtdb_class_counter=c__Alphaproteobacteria--3:gtdb_domain_counter=d__Bacteria--3:gtdb_family_counter=f__Rhodobacteraceae--3:gtdb_genus_counter=g__Paracoccus--3:gtdb_order_counter=o__Rhodobacterales--3:gtdb_phylum_counter=p__Proteobacteria--3:gtdb_species_counter=s__Paracoccus gahaiensis--1||s__Paracoccus sp004335005--1||s__Paracoccus sp016869875--1:heptad_counter=MCP-36H--3:lbd_counter=:lca=d__Bacteria:lca_tree=g__Paracoccus:name=N605018:ref_name_counter=])0.873:0.0159867[&&NHX:Sample_counter=rhizpot1--1||rhizpot3--1||rhiztom1--2||rhiztom2--2||rhiztom3--3:Type_counter=GTDB--5||capture--9:besthit_avg=83.23333333333333:besthit_max=91.4:besthit_min=77.1:besthit_std=5.902090025293304:besthit_sum=499.40000000000003:bitscore_avg=195.16666666666666:bitscore_max=219.0:bitscore_min=166.0:bitscore_std=22.47146338507278:bitscore_sum=1171.0:capture_class_counter=c__Alphaproteobacteria--1||c__Bacilli--1||c__Clostridia--2||c__Desulfobulbia--1||c__Gammaproteobacteria--2||c__UBA6191--2:capture_domain_counter=d__Bacteria--9:capture_family_counter=f__Burkholderiaceae--1||f__Desulfurivibrionaceae--1||f__Exiguobacteraceae--1||f__Lachnospiraceae--2||f__Rhodobacteraceae--1||f__Thiomicrospiraceae--1||f__UBA6191--2:capture_genus_counter=g__14-2--1||g__Eubacterium_J--1||g__Exiguobacterium--1||g__Paracoccus--1||g__Rhizobacter--1||g__SURF-16--1||g__Thiomicrorhabdus--1||g__UBA6191--2:capture_order_counter=o__Burkholderiales--1||o__Desulfobulbales--1||o__Exiguobacterales--1||o__Lachnospirales--2||o__Rhodobacterales--1||o__Thiomicrospirales--1||o__UBA6191--2:capture_phylum_counter=p__Desulfobacterota--1||p__Firmicutes--1||p__Firmicutes_A--2||p__Proteobacteria--3||p__UBP17--2:capture_species_counter=s__14-2 sp910584585--1||s__Eubacterium_J sp910579075--1||s__Exiguobacterium sp003467445--1||s__Paracoccus sp016869875--1||s__Rhizobacter sp000799305--1||s__SURF-16 sp016219175--1||s__Thiomicrorhabdus sp017571475--1||s__UBA6191 sp002422125--2:evalue_avg=3.683444683333333e-54:evalue_max=2.21e-53:evalue_min=1.35e-73:evalue_std=9.022232672687573e-54:evalue_sum=2.2100668099999997e-53:gapopen_avg=0.0:gapopen_max=0.0:gapopen_min=0.0:gapopen_std=0.0:gapopen_sum=0.0:gtdb_class_counter=c__Alphaproteobacteria--5:gtdb_domain_counter=d__Bacteria--5:gtdb_family_counter=f__Rhodobacteraceae--5:gtdb_genus_counter=g__Paracoccus--5:gtdb_order_counter=o__Rhodobacterales--5:gtdb_phylum_counter=p__Proteobacteria--5:gtdb_species_counter=s__Paracoccus gahaiensis--1||s__Paracoccus sp004335005--1||s__Paracoccus sp016869875--3:heptad_counter=MCP-36H--14:lbd_counter=:lca_tree=g__Paracoccus:length_avg=133.66666666666666:length_max=153.0:length_min=113.0:length_std=17.281975195754296:length_sum=802.0:mismatch_avg=22.833333333333332:mismatch_max=35.0:mismatch_min=12.0:mismatch_std=10.028293307770104:mismatch_sum=137.0:name=N605019:qcovhsp_avg=98.78333333333335:qcovhsp_max=100.0:qcovhsp_min=95.2:qcovhsp_std=1.880868593673323:qcovhsp_sum=592.7:qend_avg=133.83333333333334:qend_max=153.0:qend_min=113.0:qend_std=17.116269063866305:qend_sum=803.0:qstart_avg=1.1666666666666667:qstart_max=2.0:qstart_min=1.0:qstart_std=0.408248290463863:qstart_sum=7.0:ref_name_counter=GB_GCA_016869875.1_protein.faa_VGDE01000190.1_5@PF00015_full_PFAM.498.678--2||GB_GCA_016869875.1_protein.faa_VGDE01000281.1_1@PF00015_full_PFAM.504.690--4:scovhsp_avg=72.58333333333333:scovhsp_max=82.3:scovhsp_min=62.8:scovhsp_std=8.635141380815178:scovhsp_sum=435.5:send_avg=142.66666666666666:send_max=163.0:send_min=122.0:send_std=17.73884626086676:send_sum=856.0:sstart_avg=10.0:sstart_max=11.0:sstart_min=8.0:sstart_std=1.2649110640673518:sstart_sum=60.0])0.544:0.00354745[&&NHX:Sample_counter=rhizpot1--6||rhizpot3--4||rhiztom1--14||rhiztom2--3||rhiztom3--4:Type_counter=GTDB--11||capture--31:besthit_avg=94.57272727272726:besthit_max=100.0:besthit_min=77.1:besthit_std=7.909498919664455:besthit_sum=2080.6:bitscore_avg=196.0909090909091:bitscore_max=242.0:bitscore_min=145.0:bitscore_std=32.35945301042957:bitscore_sum=4314.0:capture_class_counter=c__Alphaproteobacteria--18||c__Bacilli--2||c__Clostridia--2||c__Desulfobulbia--1||c__Gammaproteobacteria--3||c__Moorellia--1||c__Planctomycetia--2||c__UBA6191--2:capture_domain_counter=d__Bacteria--31:capture_family_counter=f__Burkholderiaceae--2||f__DTU086--1||f__Desulfurivibrionaceae--1||f__Exiguobacteraceae--1||f__Gemmataceae--2||f__Lachnospiraceae--2||f__Paenibacillaceae--1||f__Rhizobiaceae--3||f__Rhodobacteraceae--15||f__Thiomicrospiraceae--1||f__UBA6191--2:capture_genus_counter=g__14-2--1||g__Aureimonas--1||g__DTU086--1||g__Eubacterium_J--1||g__Exiguobacterium--1||g__Gemmata--2||g__Paenibacillus_A--1||g__Paracoccus--15||g__Rhizobacter--1||g__Rhizobium--2||g__SURF-16--1||g__Thiomicrorhabdus--1||g__UBA6191--2||g__Variovorax--1:capture_order_counter=o__Burkholderiales--2||o__DTU086--1||o__Desulfobulbales--1||o__Exiguobacterales--1||o__Gemmatales--2||o__Lachnospirales--2||o__Paenibacillales--1||o__Rhizobiales--3||o__Rhodobacterales--15||o__Thiomicrospirales--1||o__UBA6191--2:capture_phylum_counter=p__Desulfobacterota--1||p__Firmicutes--2||p__Firmicutes_A--2||p__Firmicutes_B--1||p__Planctomycetota--2||p__Proteobacteria--21||p__UBP17--2:capture_species_counter=s__14-2 sp910584585--1||s__Aureimonas sp001463765--1||s__DTU086 sp001513335--1||s__Eubacterium_J sp910579075--1||s__Exiguobacterium sp003467445--1||s__Gemmata massiliana--2||s__Paenibacillus_A phocaensis--1||s__Paracoccus marcusii--11||s__Paracoccus sp000787695--3||s__Paracoccus sp016869875--1||s__Rhizobacter sp000799305--1||s__Rhizobium etli--2||s__SURF-16 sp016219175--1||s__Thiomicrorhabdus sp017571475--1||s__UBA6191 sp002422125--2||s__Variovorax sp001984055--1:evalue_avg=1.6331278532276604e-46:evalue_max=3.59e-45:evalue_min=1.15e-82:evalue_std=7.653615619648545e-46:evalue_sum=3.592881277100853e-45:gapopen_avg=0.045454545454545456:gapopen_max=1.0:gapopen_min=0.0:gapopen_std=0.2132007163556105:gapopen_sum=1.0:gtdb_class_counter=c__Alphaproteobacteria--11:gtdb_domain_counter=d__Bacteria--11:gtdb_family_counter=f__Rhodobacteraceae--11:gtdb_genus_counter=g__Paracoccus--11:gtdb_order_counter=o__Rhodobacterales--11:gtdb_phylum_counter=p__Proteobacteria--11:gtdb_species_counter=s__Paracoccus aestuarii--1||s__Paracoccus gahaiensis--1||s__Paracoccus hibiscisoli--1||s__Paracoccus marcusii--1||s__Paracoccus sp000787695--1||s__Paracoccus sp004335005--1||s__Paracoccus sp016869875--5:heptad_counter=MCP-36H--42:lbd_counter=:lca_tree=g__Paracoccus:length_avg=128.77272727272728:length_max=153.0:length_min=96.0:length_std=19.67578114424847:length_sum=2833.0:mismatch_avg=7.181818181818182:mismatch_max=35.0:mismatch_min=0.0:mismatch_std=11.180920669291373:mismatch_sum=158.0:name=N605020:qcovhsp_avg=99.3:qcovhsp_max=100.0:qcovhsp_min=95.2:qcovhsp_std=1.2854497082270278:qcovhsp_sum=2184.6:qend_avg=129.0:qend_max=153.0:qend_min=96.0:qend_std=19.600777438420042:qend_sum=2838.0:qstart_avg=1.3181818181818181:qstart_max=4.0:qstart_min=1.0:qstart_std=0.7162311170195085:qstart_sum=29.0:ref_name_counter=GB_GCA_016869875.1_protein.faa_VGDE01000190.1_5@PF00015_full_PFAM.498.678--2||GB_GCA_016869875.1_protein.faa_VGDE01000281.1_1@PF00015_full_PFAM.504.690--4||RS_GCF_000787695.1_protein.faa_NZ_BBPH01000022.1_70@PF00015_full_PFAM.515.702--4||RS_GCF_006151785.1_protein.faa_NZ_VDDD01000135.1_1@PF00015_full_PFAM.128.311--12:scovhsp_avg=69.95:scovhsp_max=83.1:scovhsp_min=52.5:scovhsp_std=10.366004419208378:scovhsp_sum=1538.9:send_avg=153.77272727272728:send_max=164.0:send_min=121.0:send_std=13.938408114961364:send_sum=3383.0:sstart_avg=26.0:sstart_max=65.0:sstart_min=8.0:sstart_std=19.909318229938272:sstart_sum=572.0])0.882:0.0336259[&&NHX:Sample_counter=rhizpot1--6||rhizpot3--4||rhiztom1--14||rhiztom2--3||rhiztom3--4:Type_counter=GTDB--12||capture--31:besthit_avg=94.57272727272726:besthit_max=100.0:besthit_min=77.1:besthit_std=7.909498919664455:besthit_sum=2080.6:bitscore_avg=196.0909090909091:bitscore_max=242.0:bitscore_min=145.0:bitscore_std=32.35945301042957:bitscore_sum=4314.0:capture_class_counter=c__Alphaproteobacteria--18||c__Bacilli--2||c__Clostridia--2||c__Desulfobulbia--1||c__Gammaproteobacteria--3||c__Moorellia--1||c__Planctomycetia--2||c__UBA6191--2:capture_domain_counter=d__Bacteria--31:capture_family_counter=f__Burkholderiaceae--2||f__DTU086--1||f__Desulfurivibrionaceae--1||f__Exiguobacteraceae--1||f__Gemmataceae--2||f__Lachnospiraceae--2||f__Paenibacillaceae--1||f__Rhizobiaceae--3||f__Rhodobacteraceae--15||f__Thiomicrospiraceae--1||f__UBA6191--2:capture_genus_counter=g__14-2--1||g__Aureimonas--1||g__DTU086--1||g__Eubacterium_J--1||g__Exiguobacterium--1||g__Gemmata--2||g__Paenibacillus_A--1||g__Paracoccus--15||g__Rhizobacter--1||g__Rhizobium--2||g__SURF-16--1||g__Thiomicrorhabdus--1||g__UBA6191--2||g__Variovorax--1:capture_order_counter=o__Burkholderiales--2||o__DTU086--1||o__Desulfobulbales--1||o__Exiguobacterales--1||o__Gemmatales--2||o__Lachnospirales--2||o__Paenibacillales--1||o__Rhizobiales--3||o__Rhodobacterales--15||o__Thiomicrospirales--1||o__UBA6191--2:capture_phylum_counter=p__Desulfobacterota--1||p__Firmicutes--2||p__Firmicutes_A--2||p__Firmicutes_B--1||p__Planctomycetota--2||p__Proteobacteria--21||p__UBP17--2:capture_species_counter=s__14-2 sp910584585--1||s__Aureimonas sp001463765--1||s__DTU086 sp001513335--1||s__Eubacterium_J sp910579075--1||s__Exiguobacterium sp003467445--1||s__Gemmata massiliana--2||s__Paenibacillus_A phocaensis--1||s__Paracoccus marcusii--11||s__Paracoccus sp000787695--3||s__Paracoccus sp016869875--1||s__Rhizobacter sp000799305--1||s__Rhizobium etli--2||s__SURF-16 sp016219175--1||s__Thiomicrorhabdus sp017571475--1||s__UBA6191 sp002422125--2||s__Variovorax sp001984055--1:evalue_avg=1.6331278532276604e-46:evalue_max=3.59e-45:evalue_min=1.15e-82:evalue_std=7.653615619648545e-46:evalue_sum=3.592881277100853e-45:gapopen_avg=0.045454545454545456:gapopen_max=1.0:gapopen_min=0.0:gapopen_std=0.2132007163556105:gapopen_sum=1.0:gtdb_class_counter=c__Alphaproteobacteria--12:gtdb_domain_counter=d__Bacteria--12:gtdb_family_counter=f__Rhodobacteraceae--12:gtdb_genus_counter=g__Paracoccus--12:gtdb_order_counter=o__Rhodobacterales--12:gtdb_phylum_counter=p__Proteobacteria--12:gtdb_species_counter=s__Paracoccus aestuarii--1||s__Paracoccus gahaiensis--1||s__Paracoccus hibiscisoli--1||s__Paracoccus marcusii--1||s__Paracoccus sp000787695--1||s__Paracoccus sp004335005--1||s__Paracoccus sp016869875--5||s__Paracoccus tibetensis--1:heptad_counter=MCP-36H--43:lbd_counter=:lca_tree=g__Paracoccus:length_avg=128.77272727272728:length_max=153.0:length_min=96.0:length_std=19.67578114424847:length_sum=2833.0:mismatch_avg=7.181818181818182:mismatch_max=35.0:mismatch_min=0.0:mismatch_std=11.180920669291373:mismatch_sum=158.0:name=N605021:qcovhsp_avg=99.3:qcovhsp_max=100.0:qcovhsp_min=95.2:qcovhsp_std=1.2854497082270278:qcovhsp_sum=2184.6:qend_avg=129.0:qend_max=153.0:qend_min=96.0:qend_std=19.600777438420042:qend_sum=2838.0:qstart_avg=1.3181818181818181:qstart_max=4.0:qstart_min=1.0:qstart_std=0.7162311170195085:qstart_sum=29.0:ref_name_counter=GB_GCA_016869875.1_protein.faa_VGDE01000190.1_5@PF00015_full_PFAM.498.678--2||GB_GCA_016869875.1_protein.faa_VGDE01000281.1_1@PF00015_full_PFAM.504.690--4||RS_GCF_000787695.1_protein.faa_NZ_BBPH01000022.1_70@PF00015_full_PFAM.515.702--4||RS_GCF_006151785.1_protein.faa_NZ_VDDD01000135.1_1@PF00015_full_PFAM.128.311--12:scovhsp_avg=69.95:scovhsp_max=83.1:scovhsp_min=52.5:scovhsp_std=10.366004419208378:scovhsp_sum=1538.9:send_avg=153.77272727272728:send_max=164.0:send_min=121.0:send_std=13.938408114961364:send_sum=3383.0:sstart_avg=26.0:sstart_max=65.0:sstart_min=8.0:sstart_std=19.909318229938272:sstart_sum=572.0],((24bb668a-aaba-44e6-bac8-fec0e1078776_5@MCPsignal.305.396:0.0418969[&&NHX:Sample=rhiztom1:Type=capture:capture_class=c__Gammaproteobacteria:capture_domain=d__Bacteria:capture_family=f__Xanthomonadaceae:capture_genus=g__Silanimonas:capture_order=o__Xanthomonadales:capture_phylum=p__Proteobacteria:capture_species=s__Silanimonas lenta:heptad=MCP-36H],(((a6aba817-962c-46cf-81dc-39f1e4fd8388_1@MCPsignal.62.216:0.00985121[&&NHX:Sample=rhizpot1:Type=capture:besthit=89.0:bitscore=234.0:capture_class=c__Alphaproteobacteria:capture_domain=d__Bacteria:capture_family=f__Caulobacteraceae:capture_genus=g__Caulobacter:capture_order=o__Caulobacterales:capture_phylum=p__Proteobacteria:capture_species=s__Caulobacter sp013181195:evalue=2.47e-79:gapopen=1.0:heptad=MCP-36H:length=155.0:mismatch=16.0:qcovhsp=100.0:qend=154.0:qstart=1.0:ref_name=RS_GCF_000787695.1_protein.faa_NZ_BBPH01000130.1_28@PF00015_full_PFAM.490.680:scovhsp=81.6:send=169.0:sstart=15.0],46c5148a-09f4-5fdf-a26f-886ffcb33650_2@MCPsignal.169.296:0.0946363[&&NHX:Sample=rhizpot1:Type=capture:capture_class=c__Gammaproteobacteria:capture_domain=d__Bacteria:capture_family=f__Pseudomonadaceae:capture_genus=g__Pseudomonas_E:capture_order=o__Pseudomonadales:capture_phylum=p__Proteobacteria:capture_species=s__Pseudomonas_E synxantha:heptad=MCP-36H])0:5e-09[&&NHX:Sample_counter=rhizpot1--2:Type_counter=capture--2:besthit_avg=89.0:besthit_max=89.0:besthit_min=89.0:besthit_std=0:besthit_sum=89.0:bitscore_avg=234.0:bitscore_max=234.0:bitscore_min=234.0:bitscore_std=0:bitscore_sum=234.0:capture_class_counter=c__Alphaproteobacteria--1||c__Gammaproteobacteria--1:capture_domain_counter=d__Bacteria--2:capture_family_counter=f__Caulobacteraceae--1||f__Pseudomonadaceae--1:capture_genus_counter=g__Caulobacter--1||g__Pseudomonas_E--1:capture_order_counter=o__Caulobacterales--1||o__Pseudomonadales--1:capture_phylum_counter=p__Proteobacteria--2:capture_species_counter=s__Caulobacter sp013181195--1||s__Pseudomonas_E synxantha--1:evalue_avg=2.47e-79:evalue_max=2.47e-79:evalue_min=2.47e-79:evalue_std=0:evalue_sum=2.47e-79:gapopen_avg=1.0:gapopen_max=1.0:gapopen_min=1.0:gapopen_std=0:gapopen_sum=1.0:gtdb_class_counter=:gtdb_domain_counter=:gtdb_family_counter=:gtdb_genus_counter=:gtdb_order_counter=:gtdb_phylum_counter=:gtdb_species_counter=:heptad_counter=MCP-36H--2:lbd_counter=:length_avg=155.0:length_max=155.0:length_min=155.0:length_std=0:length_sum=155.0:mismatch_avg=16.0:mismatch_max=16.0:mismatch_min=16.0:mismatch_std=0:mismatch_sum=16.0:name=N605025:qcovhsp_avg=100.0:qcovhsp_max=100.0:qcovhsp_min=100.0:qcovhsp_std=0:qcovhsp_sum=100.0:qend_avg=154.0:qend_max=154.0:qend_min=154.0:qend_std=0:qend_sum=154.0:qstart_avg=1.0:qstart_max=1.0:qstart_min=1.0:qstart_std=0:qstart_sum=1.0:ref_name_counter=RS_GCF_000787695.1_protein.faa_NZ_BBPH01000130.1_28@PF00015_full_PFAM.490.680--1:scovhsp_avg=81.6:scovhsp_max=81.6:scovhsp_min=81.6:scovhsp_std=0:scovhsp_sum=81.6:send_avg=169.0:send_max=169.0:send_min=169.0:send_std=0:send_sum=169.0:sstart_avg=15.0:sstart_max=15.0:sstart_min=15.0:sstart_std=0:sstart_sum=15.0],((3c4e9351-acc8-419c-a124-3cd4b1160fb3_3@MCPsignal.327.444:0.0217146[&&NHX:Sample=rhiztom1:Type=capture:besthit=89.8:bitscore=178.0:capture_class=c__Alphaproteobacteria:capture_domain=d__Bacteria:capture_family=f__Rhodospirillaceae:capture_genus=g__Novispirillum:capture_order=o__Rhodospirillales:capture_phylum=p__Proteobacteria:capture_species=s__Novispirillum itersonii:evalue=9.03e-58:gapopen=1.0:heptad=MCP-36H:length=118.0:mismatch=11.0:qcovhsp=100.0:qend=117.0:qstart=1.0:ref_name=RS_GCF_000787695.1_protein.faa_NZ_BBPH01000130.1_28@PF00015_full_PFAM.490.680:scovhsp=62.1:send=132.0:sstart=15.0],(a79cd9d1-65d8-420c-985b-7b8742b3906b_2@MCPsignal.26.141:5e-09[&&NHX:Sample=rhiztom1:Type=capture:besthit=91.2:bitscore=179.0:capture_class=c__Alphaproteobacteria:capture_domain=d__Bacteria:capture_family=f__Rhodobacteraceae:capture_genus=g__Paracoccus:capture_order=o__Rhodobacterales:capture_phylum=p__Proteobacteria:capture_species=s__Paracoccus sp000787695:evalue=3.54e-58:gapopen=0.0:heptad=MCP-36H:length=114.0:mismatch=10.0:qcovhsp=99.1:qend=115.0:qstart=2.0:ref_name=RS_GCF_006151785.1_protein.faa_NZ_VDDD01000001.1_62@PF00015_full_PFAM.493.678:scovhsp=61.6:send=138.0:sstart=25.0],(3459e298-3715-406d-8d1e-6ed11b7b1fd6_4@MCPsignal.23.153:6e-09[&&NHX:Sample=rhiztom1:Type=capture:besthit=90.0:bitscore=201.0:capture_class=c__Alphaproteobacteria:capture_domain=d__Bacteria:capture_family=f__Rhodobacteraceae:capture_genus=g__Paracoccus:capture_order=o__Rhodobacterales:capture_phylum=p__Proteobacteria:capture_species=s__Paracoccus sp000787695:evalue=9.78e-67:gapopen=0.0:heptad=MCP-36H:length=130.0:mismatch=13.0:qcovhsp=100.0:qend=130.0:qstart=1.0:ref_name=RS_GCF_006151785.1_protein.faa_NZ_VDDD01000001.1_62@PF00015_full_PFAM.493.678:scovhsp=70.3:send=166.0:sstart=37.0],76e4badd-9bcc-495f-9faa-c6dccc676879_2@MCPsignal.532.614:5e-09[&&NHX:Sample=rhiztom1:Type=capture:capture_class=c__Alphaproteobacteria:capture_domain=d__Bacteria:capture_family=f__Rhodobacteraceae:capture_genus=g__Paracoccus:capture_order=o__Rhodobacterales:capture_phylum=p__Proteobacteria:capture_species=s__Paracoccus sp000787695:heptad=MCP-36H])0.163:5e-09[&&NHX:Sample_counter=rhiztom1--2:Type_counter=capture--2:besthit_avg=90.0:besthit_max=90.0:besthit_min=90.0:besthit_std=0:besthit_sum=90.0:bitscore_avg=201.0:bitscore_max=201.0:bitscore_min=201.0:bitscore_std=0:bitscore_sum=201.0:capture_class_counter=c__Alphaproteobacteria--2:capture_domain_counter=d__Bacteria--2:capture_family_counter=f__Rhodobacteraceae--2:capture_genus_counter=g__Paracoccus--2:capture_order_counter=o__Rhodobacterales--2:capture_phylum_counter=p__Proteobacteria--2:capture_species_counter=s__Paracoccus sp000787695--2:evalue_avg=9.78e-67:evalue_max=9.78e-67:evalue_min=9.78e-67:evalue_std=0:evalue_sum=9.78e-67:gapopen_avg=0.0:gapopen_max=0.0:gapopen_min=0.0:gapopen_std=0:gapopen_sum=0.0:gtdb_class_counter=:gtdb_domain_counter=:gtdb_family_counter=:gtdb_genus_counter=:gtdb_order_counter=:gtdb_phylum_counter=:gtdb_species_counter=:heptad_counter=MCP-36H--2:lbd_counter=:length_avg=130.0:length_max=130.0:length_min=130.0:length_std=0:length_sum=130.0:mismatch_avg=13.0:mismatch_max=13.0:mismatch_min=13.0:mismatch_std=0:mismatch_sum=13.0:name=N605030:qcovhsp_avg=100.0:qcovhsp_max=100.0:qcovhsp_min=100.0:qcovhsp_std=0:qcovhsp_sum=100.0:qend_avg=130.0:qend_max=130.0:qend_min=130.0:qend_std=0:qend_sum=130.0:qstart_avg=1.0:qstart_max=1.0:qstart_min=1.0:qstart_std=0:qstart_sum=1.0:ref_name_counter=RS_GCF_006151785.1_protein.faa_NZ_VDDD01000001.1_62@PF00015_full_PFAM.493.678--1:scovhsp_avg=70.3:scovhsp_max=70.3:scovhsp_min=70.3:scovhsp_std=0:scovhsp_sum=70.3:send_avg=166.0:send_max=166.0:send_min=166.0:send_std=0:send_sum=166.0:sstart_avg=37.0:sstart_max=37.0:sstart_min=37.0:sstart_std=0:sstart_sum=37.0])0.874:0.0133907[&&NHX:Sample_counter=rhiztom1--3:Type_counter=capture--3:besthit_avg=90.6:besthit_max=91.2:besthit_min=90.0:besthit_std=0.848528137423859:besthit_sum=181.2:bitscore_avg=190.0:bitscore_max=201.0:bitscore_min=179.0:bitscore_std=15.556349186104045:bitscore_sum=380.0:capture_class_counter=c__Alphaproteobacteria--3:capture_domain_counter=d__Bacteria--3:capture_family_counter=f__Rhodobacteraceae--3:capture_genus_counter=g__Paracoccus--3:capture_order_counter=o__Rhodobacterales--3:capture_phylum_counter=p__Proteobacteria--3:capture_species_counter=s__Paracoccus sp000787695--3:evalue_avg=1.7700000048899997e-58:evalue_max=3.54e-58:evalue_min=9.78e-67:evalue_std=2.5031579984848736e-58:evalue_sum=3.5400000097799994e-58:gapopen_avg=0.0:gapopen_max=0.0:gapopen_min=0.0:gapopen_std=0.0:gapopen_sum=0.0:gtdb_class_counter=:gtdb_domain_counter=:gtdb_family_counter=:gtdb_genus_counter=:gtdb_order_counter=:gtdb_phylum_counter=:gtdb_species_counter=:heptad_counter=MCP-36H--3:lbd_counter=:length_avg=122.0:length_max=130.0:length_min=114.0:length_std=11.313708498984761:length_sum=244.0:mismatch_avg=11.5:mismatch_max=13.0:mismatch_min=10.0:mismatch_std=2.1213203435596424:mismatch_sum=23.0:name=N605031:qcovhsp_avg=99.55:qcovhsp_max=100.0:qcovhsp_min=99.1:qcovhsp_std=0.6363961030678968:qcovhsp_sum=199.1:qend_avg=122.5:qend_max=130.0:qend_min=115.0:qend_std=10.606601717798213:qend_sum=245.0:qstart_avg=1.5:qstart_max=2.0:qstart_min=1.0:qstart_std=0.7071067811865476:qstart_sum=3.0:ref_name_counter=RS_GCF_006151785.1_protein.faa_NZ_VDDD01000001.1_62@PF00015_full_PFAM.493.678--2:scovhsp_avg=65.95:scovhsp_max=70.3:scovhsp_min=61.6:scovhsp_std=6.15182899632296:scovhsp_sum=131.9:send_avg=152.0:send_max=166.0:send_min=138.0:send_std=19.79898987322333:send_sum=304.0:sstart_avg=31.0:sstart_max=37.0:sstart_min=25.0:sstart_std=8.48528137423857:sstart_sum=62.0])0.767:0.00624204[&&NHX:Sample_counter=rhiztom1--4:Type_counter=capture--4:besthit_avg=90.33333333333333:besthit_max=91.2:besthit_min=89.8:besthit_std=0.7571877794400391:besthit_sum=271.0:bitscore_avg=186.0:bitscore_max=201.0:bitscore_min=178.0:bitscore_std=13.0:bitscore_sum=558.0:capture_class_counter=c__Alphaproteobacteria--4:capture_domain_counter=d__Bacteria--4:capture_family_counter=f__Rhodobacteraceae--3||f__Rhodospirillaceae--1:capture_genus_counter=g__Novispirillum--1||g__Paracoccus--3:capture_order_counter=o__Rhodobacterales--3||o__Rhodospirillales--1:capture_phylum_counter=p__Proteobacteria--4:capture_species_counter=s__Novispirillum itersonii--1||s__Paracoccus sp000787695--3:evalue_avg=4.19000000326e-58:evalue_max=9.03e-58:evalue_min=9.78e-67:evalue_std=4.549956039240577e-58:evalue_sum=1.257000000978e-57:gapopen_avg=0.3333333333333333:gapopen_max=1.0:gapopen_min=0.0:gapopen_std=0.5773502691896258:gapopen_sum=1.0:gtdb_class_counter=:gtdb_domain_counter=:gtdb_family_counter=:gtdb_genus_counter=:gtdb_order_counter=:gtdb_phylum_counter=:gtdb_species_counter=:heptad_counter=MCP-36H--4:lbd_counter=:length_avg=120.66666666666667:length_max=130.0:length_min=114.0:length_std=8.326663997864532:length_sum=362.0:mismatch_avg=11.333333333333334:mismatch_max=13.0:mismatch_min=10.0:mismatch_std=1.5275252316519468:mismatch_sum=34.0:name=N605032:qcovhsp_avg=99.7:qcovhsp_max=100.0:qcovhsp_min=99.1:qcovhsp_std=0.5196152422706665:qcovhsp_sum=299.1:qend_avg=120.66666666666667:qend_max=130.0:qend_min=115.0:qend_std=8.144527815247079:qend_sum=362.0:qstart_avg=1.3333333333333333:qstart_max=2.0:qstart_min=1.0:qstart_std=0.5773502691896257:qstart_sum=4.0:ref_name_counter=RS_GCF_000787695.1_protein.faa_NZ_BBPH01000130.1_28@PF00015_full_PFAM.490.680--1||RS_GCF_006151785.1_protein.faa_NZ_VDDD01000001.1_62@PF00015_full_PFAM.493.678--2:scovhsp_avg=64.66666666666667:scovhsp_max=70.3:scovhsp_min=61.6:scovhsp_std=4.885011088353158:scovhsp_sum=194.0:send_avg=145.33333333333334:send_max=166.0:send_min=132.0:send_std=18.147543451754935:send_sum=436.0:sstart_avg=25.666666666666668:sstart_max=37.0:sstart_min=15.0:sstart_std=11.015141094572204:sstart_sum=77.0],(d45e0a7b-a63e-47ce-84a3-edfca7c55ba2_3@MCPsignal.107.262:5e-09[&&NHX:Sample=rhizpot3:Type=capture:besthit=89.7:bitscore=240.0:capture_class=c__Alphaproteobacteria:capture_domain=d__Bacteria:capture_family=f__Rhodobacteraceae:capture_genus=g__Paracoccus:capture_order=o__Rhodobacterales:capture_phylum=p__Proteobacteria:capture_species=s__Paracoccus sp000787695:evalue=9.42e-82:gapopen=0.0:heptad=MCP-36H:length=155.0:mismatch=16.0:qcovhsp=100.0:qend=155.0:qstart=1.0:ref_name=RS_GCF_000787695.1_protein.faa_NZ_BBPH01000130.1_28@PF00015_full_PFAM.490.680:scovhsp=81.6:send=169.0:sstart=15.0],4d938364-dbf0-41bb-bf74-35d9bdd96348_1@MCPsignal.23.143:0.00732588[&&NHX:Sample=rhizpot3:Type=capture:besthit=89.2:bitscore=184.0:capture_class=c__Clostridia:capture_domain=d__Bacteria:capture_family=f__WRAX01:capture_genus=g__WRAC01:capture_order=o__Lachnospirales:capture_phylum=p__Firmicutes_A:capture_species=s__WRAC01 sp009780415:evalue=3.22e-60:gapopen=0.0:heptad=MCP-36H:length=120.0:mismatch=13.0:qcovhsp=100.0:qend=120.0:qstart=1.0:ref_name=RS_GCF_006151785.1_protein.faa_NZ_VDDD01000001.1_62@PF00015_full_PFAM.493.678:scovhsp=64.9:send=166.0:sstart=47.0])0:5e-09[&&NHX:Sample_counter=rhizpot3--2:Type_counter=capture--2:besthit_avg=89.45:besthit_max=89.7:besthit_min=89.2:besthit_std=0.3535533905932738:besthit_sum=178.9:bitscore_avg=212.0:bitscore_max=240.0:bitscore_min=184.0:bitscore_std=39.59797974644666:bitscore_sum=424.0:capture_class_counter=c__Alphaproteobacteria--1||c__Clostridia--1:capture_domain_counter=d__Bacteria--2:capture_family_counter=f__Rhodobacteraceae--1||f__WRAX01--1:capture_genus_counter=g__Paracoccus--1||g__WRAC01--1:capture_order_counter=o__Lachnospirales--1||o__Rhodobacterales--1:capture_phylum_counter=p__Firmicutes_A--1||p__Proteobacteria--1:capture_species_counter=s__Paracoccus sp000787695--1||s__WRAC01 sp009780415--1:evalue_avg=1.61e-60:evalue_max=3.22e-60:evalue_min=9.42e-82:evalue_std=2.276883835420683e-60:evalue_sum=3.22e-60:gapopen_avg=0.0:gapopen_max=0.0:gapopen_min=0.0:gapopen_std=0.0:gapopen_sum=0.0:gtdb_class_counter=:gtdb_domain_counter=:gtdb_family_counter=:gtdb_genus_counter=:gtdb_order_counter=:gtdb_phylum_counter=:gtdb_species_counter=:heptad_counter=MCP-36H--2:lbd_counter=:length_avg=137.5:length_max=155.0:length_min=120.0:length_std=24.748737341529164:length_sum=275.0:mismatch_avg=14.5:mismatch_max=16.0:mismatch_min=13.0:mismatch_std=2.1213203435596424:mismatch_sum=29.0:name=N605035:qcovhsp_avg=100.0:qcovhsp_max=100.0:qcovhsp_min=100.0:qcovhsp_std=0.0:qcovhsp_sum=200.0:qend_avg=137.5:qend_max=155.0:qend_min=120.0:qend_std=24.748737341529164:qend_sum=275.0:qstart_avg=1.0:qstart_max=1.0:qstart_min=1.0:qstart_std=0.0:qstart_sum=2.0:ref_name_counter=RS_GCF_000787695.1_protein.faa_NZ_BBPH01000130.1_28@PF00015_full_PFAM.490.680--1||RS_GCF_006151785.1_protein.faa_NZ_VDDD01000001.1_62@PF00015_full_PFAM.493.678--1:scovhsp_avg=73.25:scovhsp_max=81.6:scovhsp_min=64.9:scovhsp_std=11.808683245815336:scovhsp_sum=146.5:send_avg=167.5:send_max=169.0:send_min=166.0:send_std=2.1213203435596424:send_sum=335.0:sstart_avg=31.0:sstart_max=47.0:sstart_min=15.0:sstart_std=22.627416997969522:sstart_sum=62.0])0:5e-09[&&NHX:Sample_counter=rhizpot3--2||rhiztom1--4:Type_counter=capture--6:besthit_avg=89.97999999999999:besthit_max=91.2:besthit_min=89.2:besthit_std=0.7429670248402688:besthit_sum=449.9:bitscore_avg=196.4:bitscore_max=240.0:bitscore_min=178.0:bitscore_std=26.06338427756457:bitscore_sum=982.0:capture_class_counter=c__Alphaproteobacteria--5||c__Clostridia--1:capture_domain_counter=d__Bacteria--6:capture_family_counter=f__Rhodobacteraceae--4||f__Rhodospirillaceae--1||f__WRAX01--1:capture_genus_counter=g__Novispirillum--1||g__Paracoccus--4||g__WRAC01--1:capture_order_counter=o__Lachnospirales--1||o__Rhodobacterales--4||o__Rhodospirillales--1:capture_phylum_counter=p__Firmicutes_A--1||p__Proteobacteria--5:capture_species_counter=s__Novispirillum itersonii--1||s__Paracoccus sp000787695--4||s__WRAC01 sp009780415--1:evalue_avg=2.520440001956e-58:evalue_max=9.03e-58:evalue_min=9.42e-82:evalue_std=3.946848357319425e-58:evalue_sum=1.260220000978e-57:gapopen_avg=0.2:gapopen_max=1.0:gapopen_min=0.0:gapopen_std=0.44721359549995804:gapopen_sum=1.0:gtdb_class_counter=:gtdb_domain_counter=:gtdb_family_counter=:gtdb_genus_counter=:gtdb_order_counter=:gtdb_phylum_counter=:gtdb_species_counter=:heptad_counter=MCP-36H--6:lbd_counter=:length_avg=127.4:length_max=155.0:length_min=114.0:length_std=16.51665825765006:length_sum=637.0:mismatch_avg=12.6:mismatch_max=16.0:mismatch_min=10.0:mismatch_std=2.3021728866442674:mismatch_sum=63.0:name=N605036:qcovhsp_avg=99.82000000000001:qcovhsp_max=100.0:qcovhsp_min=99.1:qcovhsp_std=0.4024922359499647:qcovhsp_sum=499.1:qend_avg=127.4:qend_max=155.0:qend_min=115.0:qend_std=16.47118696390761:qend_sum=637.0:qstart_avg=1.2:qstart_max=2.0:qstart_min=1.0:qstart_std=0.4472135954999579:qstart_sum=6.0:ref_name_counter=RS_GCF_000787695.1_protein.faa_NZ_BBPH01000130.1_28@PF00015_full_PFAM.490.680--2||RS_GCF_006151785.1_protein.faa_NZ_VDDD01000001.1_62@PF00015_full_PFAM.493.678--3:scovhsp_avg=68.1:scovhsp_max=81.6:scovhsp_min=61.6:scovhsp_std=8.30030119935415:scovhsp_sum=340.5:send_avg=154.2:send_max=169.0:send_min=132.0:send_std=17.69745744450315:send_sum=771.0:sstart_avg=27.8:sstart_max=47.0:sstart_min=15.0:sstart_std=14.042791745233567:sstart_sum=139.0])0.734:5e-09[&&NHX:Sample_counter=rhizpot1--2||rhizpot3--2||rhiztom1--4:Type_counter=capture--8:besthit_avg=89.81666666666666:besthit_max=91.2:besthit_min=89.0:besthit_std=0.7756717518813402:besthit_sum=538.9:bitscore_avg=202.66666666666666:bitscore_max=240.0:bitscore_min=178.0:bitscore_std=27.911765738961527:bitscore_sum=1216.0:capture_class_counter=c__Alphaproteobacteria--6||c__Clostridia--1||c__Gammaproteobacteria--1:capture_domain_counter=d__Bacteria--8:capture_family_counter=f__Caulobacteraceae--1||f__Pseudomonadaceae--1||f__Rhodobacteraceae--4||f__Rhodospirillaceae--1||f__WRAX01--1:capture_genus_counter=g__Caulobacter--1||g__Novispirillum--1||g__Paracoccus--4||g__Pseudomonas_E--1||g__WRAC01--1:capture_order_counter=o__Caulobacterales--1||o__Lachnospirales--1||o__Pseudomonadales--1||o__Rhodobacterales--4||o__Rhodospirillales--1:capture_phylum_counter=p__Firmicutes_A--1||p__Proteobacteria--7:capture_species_counter=s__Caulobacter sp013181195--1||s__Novispirillum itersonii--1||s__Paracoccus sp000787695--4||s__Pseudomonas_E synxantha--1||s__WRAC01 sp009780415--1:evalue_avg=2.1003666682966667e-58:evalue_max=9.03e-58:evalue_min=9.42e-82:evalue_std=3.6770720959004914e-58:evalue_sum=1.260220000978e-57:gapopen_avg=0.3333333333333333:gapopen_max=1.0:gapopen_min=0.0:gapopen_std=0.5163977794943223:gapopen_sum=2.0:gtdb_class_counter=:gtdb_domain_counter=:gtdb_family_counter=:gtdb_genus_counter=:gtdb_order_counter=:gtdb_phylum_counter=:gtdb_species_counter=:heptad_counter=MCP-36H--8:lbd_counter=:length_avg=132.0:length_max=155.0:length_min=114.0:length_std=18.579558659989747:length_sum=792.0:mismatch_avg=13.166666666666666:mismatch_max=16.0:mismatch_min=10.0:mismatch_std=2.48327740429189:mismatch_sum=79.0:name=N605037:qcovhsp_avg=99.85000000000001:qcovhsp_max=100.0:qcovhsp_min=99.1:qcovhsp_std=0.367423461417479:qcovhsp_sum=599.1:qend_avg=131.83333333333334:qend_max=155.0:qend_min=115.0:qend_std=18.30209459779581:qend_sum=791.0:qstart_avg=1.1666666666666667:qstart_max=2.0:qstart_min=1.0:qstart_std=0.408248290463863:qstart_sum=7.0:ref_name_counter=RS_GCF_000787695.1_protein.faa_NZ_BBPH01000130.1_28@PF00015_full_PFAM.490.680--3||RS_GCF_006151785.1_protein.faa_NZ_VDDD01000001.1_62@PF00015_full_PFAM.493.678--3:scovhsp_avg=70.35000000000001:scovhsp_max=81.6:scovhsp_min=61.6:scovhsp_std=9.246134327382439:scovhsp_sum=422.1:send_avg=156.66666666666666:send_max=169.0:send_min=132.0:send_std=16.943041836301614:send_sum=940.0:sstart_avg=25.666666666666668:sstart_max=47.0:sstart_min=15.0:sstart_std=13.603921003397023:sstart_sum=154.0],(74ea9d62-3b87-442e-870c-cfd7c7245a51_1@MCPsignal.194.279:5e-09[&&NHX:Sample=rhizpot3:Type=capture:capture_class=c__Alphaproteobacteria:capture_domain=d__Bacteria:capture_family=f__Rhodobacteraceae:capture_genus=g__Paracoccus:capture_order=o__Rhodobacterales:capture_phylum=p__Proteobacteria:capture_species=s__Paracoccus sp000787695:heptad=MCP-36H],6a92709d-ad57-4d62-80f6-39a60aa05d1f_4@MCPsignal.151.282:0.00654638[&&NHX:Sample=rhizpot3:Type=capture:besthit=90.1:bitscore=206.0:capture_class=c__Alphaproteobacteria:capture_domain=d__Bacteria:capture_family=f__Rhodobacteraceae:capture_genus=g__Paracoccus:capture_order=o__Rhodobacterales:capture_phylum=p__Proteobacteria:capture_species=s__Paracoccus sp000787695:evalue=1.07e-68:gapopen=0.0:heptad=MCP-36H:length=131.0:mismatch=13.0:qcovhsp=100.0:qend=131.0:qstart=1.0:ref_name=RS_GCF_006151785.1_protein.faa_NZ_VDDD01000001.1_62@PF00015_full_PFAM.493.678:scovhsp=70.8:send=166.0:sstart=36.0])0:5e-09[&&NHX:Sample_counter=rhizpot3--2:Type_counter=capture--2:besthit_avg=90.1:besthit_max=90.1:besthit_min=90.1:besthit_std=0:besthit_sum=90.1:bitscore_avg=206.0:bitscore_max=206.0:bitscore_min=206.0:bitscore_std=0:bitscore_sum=206.0:capture_class_counter=c__Alphaproteobacteria--2:capture_domain_counter=d__Bacteria--2:capture_family_counter=f__Rhodobacteraceae--2:capture_genus_counter=g__Paracoccus--2:capture_order_counter=o__Rhodobacterales--2:capture_phylum_counter=p__Proteobacteria--2:capture_species_counter=s__Paracoccus sp000787695--2:evalue_avg=1.07e-68:evalue_max=1.07e-68:evalue_min=1.07e-68:evalue_std=0:evalue_sum=1.07e-68:gapopen_avg=0.0:gapopen_max=0.0:gapopen_min=0.0:gapopen_std=0:gapopen_sum=0.0:gtdb_class_counter=:gtdb_domain_counter=:gtdb_family_counter=:gtdb_genus_counter=:gtdb_order_counter=:gtdb_phylum_counter=:gtdb_species_counter=:heptad_counter=MCP-36H--2:lbd_counter=:length_avg=131.0:length_max=131.0:length_min=131.0:length_std=0:length_sum=131.0:mismatch_avg=13.0:mismatch_max=13.0:mismatch_min=13.0:mismatch_std=0:mismatch_sum=13.0:name=N605040:qcovhsp_avg=100.0:qcovhsp_max=100.0:qcovhsp_min=100.0:qcovhsp_std=0:qcovhsp_sum=100.0:qend_avg=131.0:qend_max=131.0:qend_min=131.0:qend_std=0:qend_sum=131.0:qstart_avg=1.0:qstart_max=1.0:qstart_min=1.0:qstart_std=0:qstart_sum=1.0:ref_name_counter=RS_GCF_006151785.1_protein.faa_NZ_VDDD01000001.1_62@PF00015_full_PFAM.493.678--1:scovhsp_avg=70.8:scovhsp_max=70.8:scovhsp_min=70.8:scovhsp_std=0:scovhsp_sum=70.8:send_avg=166.0:send_max=166.0:send_min=166.0:send_std=0:send_sum=166.0:sstart_avg=36.0:sstart_max=36.0:sstart_min=36.0:sstart_std=0:sstart_sum=36.0])0.941:0.0389552[&&NHX:Sample_counter=rhizpot1--2||rhizpot3--4||rhiztom1--4:Type_counter=capture--10:besthit_avg=89.85714285714286:besthit_max=91.2:besthit_min=89.0:besthit_std=0.716140449113959:besthit_sum=629.0:bitscore_avg=203.14285714285714:bitscore_max=240.0:bitscore_min=178.0:bitscore_std=25.510968696024143:bitscore_sum=1422.0:capture_class_counter=c__Alphaproteobacteria--8||c__Clostridia--1||c__Gammaproteobacteria--1:capture_domain_counter=d__Bacteria--10:capture_family_counter=f__Caulobacteraceae--1||f__Pseudomonadaceae--1||f__Rhodobacteraceae--6||f__Rhodospirillaceae--1||f__WRAX01--1:capture_genus_counter=g__Caulobacter--1||g__Novispirillum--1||g__Paracoccus--6||g__Pseudomonas_E--1||g__WRAC01--1:capture_order_counter=o__Caulobacterales--1||o__Lachnospirales--1||o__Pseudomonadales--1||o__Rhodobacterales--6||o__Rhodospirillales--1:capture_phylum_counter=p__Firmicutes_A--1||p__Proteobacteria--9:capture_species_counter=s__Caulobacter sp013181195--1||s__Novispirillum itersonii--1||s__Paracoccus sp000787695--6||s__Pseudomonas_E synxantha--1||s__WRAC01 sp009780415--1:evalue_avg=1.8003142871267142e-58:evalue_max=9.03e-58:evalue_min=9.42e-82:evalue_std=3.4492901712519544e-58:evalue_sum=1.2602200009887e-57:gapopen_avg=0.2857142857142857:gapopen_max=1.0:gapopen_min=0.0:gapopen_std=0.48795003647426655:gapopen_sum=2.0:gtdb_class_counter=:gtdb_domain_counter=:gtdb_family_counter=:gtdb_genus_counter=:gtdb_order_counter=:gtdb_phylum_counter=:gtdb_species_counter=:heptad_counter=MCP-36H--10:lbd_counter=:length_avg=131.85714285714286:length_max=155.0:length_min=114.0:length_std=16.96494986168612:length_sum=923.0:mismatch_avg=13.142857142857142:mismatch_max=16.0:mismatch_min=10.0:mismatch_std=2.2677868380553634:mismatch_sum=92.0:name=N605041:qcovhsp_avg=99.87142857142858:qcovhsp_max=100.0:qcovhsp_min=99.1:qcovhsp_std=0.34016802570830673:qcovhsp_sum=699.1:qend_avg=131.71428571428572:qend_max=155.0:qend_min=115.0:qend_std=16.710418763097927:qend_sum=922.0:qstart_avg=1.1428571428571428:qstart_max=2.0:qstart_min=1.0:qstart_std=0.3779644730092273:qstart_sum=8.0:ref_name_counter=RS_GCF_000787695.1_protein.faa_NZ_BBPH01000130.1_28@PF00015_full_PFAM.490.680--3||RS_GCF_006151785.1_protein.faa_NZ_VDDD01000001.1_62@PF00015_full_PFAM.493.678--4:scovhsp_avg=70.41428571428571:scovhsp_max=81.6:scovhsp_min=61.6:scovhsp_std=8.44224073166766:scovhsp_sum=492.9:send_avg=158.0:send_max=169.0:send_min=132.0:send_std=15.864005379054392:send_sum=1106.0:sstart_avg=27.142857142857142:sstart_max=47.0:sstart_min=15.0:sstart_std=13.01830213492491:sstart_sum=190.0])0.761:0.0118989[&&NHX:Sample_counter=rhizpot1--2||rhizpot3--4||rhiztom1--5:Type_counter=capture--11:besthit_avg=89.85714285714286:besthit_max=91.2:besthit_min=89.0:besthit_std=0.716140449113959:besthit_sum=629.0:bitscore_avg=203.14285714285714:bitscore_max=240.0:bitscore_min=178.0:bitscore_std=25.510968696024143:bitscore_sum=1422.0:capture_class_counter=c__Alphaproteobacteria--8||c__Clostridia--1||c__Gammaproteobacteria--2:capture_domain_counter=d__Bacteria--11:capture_family_counter=f__Caulobacteraceae--1||f__Pseudomonadaceae--1||f__Rhodobacteraceae--6||f__Rhodospirillaceae--1||f__WRAX01--1||f__Xanthomonadaceae--1:capture_genus_counter=g__Caulobacter--1||g__Novispirillum--1||g__Paracoccus--6||g__Pseudomonas_E--1||g__Silanimonas--1||g__WRAC01--1:capture_order_counter=o__Caulobacterales--1||o__Lachnospirales--1||o__Pseudomonadales--1||o__Rhodobacterales--6||o__Rhodospirillales--1||o__Xanthomonadales--1:capture_phylum_counter=p__Firmicutes_A--1||p__Proteobacteria--10:capture_species_counter=s__Caulobacter sp013181195--1||s__Novispirillum itersonii--1||s__Paracoccus sp000787695--6||s__Pseudomonas_E synxantha--1||s__Silanimonas lenta--1||s__WRAC01 sp009780415--1:evalue_avg=1.8003142871267142e-58:evalue_max=9.03e-58:evalue_min=9.42e-82:evalue_std=3.4492901712519544e-58:evalue_sum=1.2602200009887e-57:gapopen_avg=0.2857142857142857:gapopen_max=1.0:gapopen_min=0.0:gapopen_std=0.48795003647426655:gapopen_sum=2.0:gtdb_class_counter=:gtdb_domain_counter=:gtdb_family_counter=:gtdb_genus_counter=:gtdb_order_counter=:gtdb_phylum_counter=:gtdb_species_counter=:heptad_counter=MCP-36H--11:lbd_counter=:length_avg=131.85714285714286:length_max=155.0:length_min=114.0:length_std=16.96494986168612:length_sum=923.0:mismatch_avg=13.142857142857142:mismatch_max=16.0:mismatch_min=10.0:mismatch_std=2.2677868380553634:mismatch_sum=92.0:name=N605042:qcovhsp_avg=99.87142857142858:qcovhsp_max=100.0:qcovhsp_min=99.1:qcovhsp_std=0.34016802570830673:qcovhsp_sum=699.1:qend_avg=131.71428571428572:qend_max=155.0:qend_min=115.0:qend_std=16.710418763097927:qend_sum=922.0:qstart_avg=1.1428571428571428:qstart_max=2.0:qstart_min=1.0:qstart_std=0.3779644730092273:qstart_sum=8.0:ref_name_counter=RS_GCF_000787695.1_protein.faa_NZ_BBPH01000130.1_28@PF00015_full_PFAM.490.680--3||RS_GCF_006151785.1_protein.faa_NZ_VDDD01000001.1_62@PF00015_full_PFAM.493.678--4:scovhsp_avg=70.41428571428573:scovhsp_max=81.6:scovhsp_min=61.6:scovhsp_std=8.44224073166766:scovhsp_sum=492.9000000000001:send_avg=158.0:send_max=169.0:send_min=132.0:send_std=15.864005379054392:send_sum=1106.0:sstart_avg=27.142857142857142:sstart_max=47.0:sstart_min=15.0:sstart_std=13.01830213492491:sstart_sum=190.0],(RS_GCF_003594815.1_protein.faa_NZ_QZEV01000055.1_18@PF00015_full_PFAM.488.672:0.0872491[&&NHX:Type=GTDB:gtdb_class=c__Alphaproteobacteria:gtdb_domain=d__Bacteria:gtdb_family=f__Rhodobacteraceae:gtdb_genus=g__Paracoccus:gtdb_order=o__Rhodobacterales:gtdb_phylum=p__Proteobacteria:gtdb_species=s__Paracoccus aestuarii:heptad=MCP-36H:species=d__Bacteria_p__Proteobacteria_c__Alphaproteobacteria_o__Rhodobacterales_f__Rhodobacteraceae_g__Paracoccus_s__Paracoccus aestuarii],((((063872fb-3b5d-56dd-a3bb-5e406fd76e6e_4@MCPsignal.441.596:0.00970915[&&NHX:Sample=rhizpot3:Type=capture:besthit=98.7:bitscore=267.0:capture_class=c__Alphaproteobacteria:capture_domain=d__Bacteria:capture_family=f__Rhodobacteraceae:capture_genus=g__Paracoccus:capture_order=o__Rhodobacterales:capture_phylum=p__Proteobacteria:capture_species=s__Paracoccus marcusii:evalue=2.47e-92:gapopen=0.0:heptad=MCP-36H:length=155.0:mismatch=2.0:qcovhsp=100.0:qend=155.0:qstart=1.0:ref_name=RS_GCF_006151785.1_protein.faa_NZ_VDDD01000001.1_62@PF00015_full_PFAM.493.678:scovhsp=83.8:send=166.0:sstart=12.0],(8be0a093-7b73-4037-9e76-95fbc1931917_3@MCPsignal.151.265:0.00728393[&&NHX:Sample=rhiztom1:Type=capture:besthit=99.1:bitscore=196.0:capture_class=c__Alphaproteobacteria:capture_domain=d__Bacteria:capture_family=f__Rhodobacteraceae:capture_genus=g__Paracoccus:capture_order=o__Rhodobacterales:capture_phylum=p__Proteobacteria:capture_species=s__Paracoccus marcusii:evalue=6.9e-65:gapopen=0.0:heptad=MCP-36H:length=114.0:mismatch=1.0:qcovhsp=100.0:qend=114.0:qstart=1.0:ref_name=RS_GCF_006151785.1_protein.faa_NZ_VDDD01000001.1_62@PF00015_full_PFAM.493.678:scovhsp=61.6:send=125.0:sstart=12.0],RS_GCF_006151785.1_protein.faa_NZ_VDDD01000001.1_62@PF00015_full_PFAM.493.678:5e-09[&&NHX:Type=GTDB:gtdb_class=c__Alphaproteobacteria:gtdb_domain=d__Bacteria:gtdb_family=f__Rhodobacteraceae:gtdb_genus=g__Paracoccus:gtdb_order=o__Rhodobacterales:gtdb_phylum=p__Proteobacteria:gtdb_species=s__Paracoccus marcusii:heptad=MCP-36H:species=d__Bacteria_p__Proteobacteria_c__Alphaproteobacteria_o__Rhodobacterales_f__Rhodobacteraceae_g__Paracoccus_s__Paracoccus marcusii])0:5e-09[&&NHX:Sample_counter=rhiztom1--1:Type_counter=GTDB--1||capture--1:besthit_avg=99.1:besthit_max=99.1:besthit_min=99.1:besthit_std=0:besthit_sum=99.1:bitscore_avg=196.0:bitscore_max=196.0:bitscore_min=196.0:bitscore_std=0:bitscore_sum=196.0:capture_class_counter=c__Alphaproteobacteria--1:capture_domain_counter=d__Bacteria--1:capture_family_counter=f__Rhodobacteraceae--1:capture_genus_counter=g__Paracoccus--1:capture_order_counter=o__Rhodobacterales--1:capture_phylum_counter=p__Proteobacteria--1:capture_species_counter=s__Paracoccus marcusii--1:evalue_avg=6.9e-65:evalue_max=6.9e-65:evalue_min=6.9e-65:evalue_std=0:evalue_sum=6.9e-65:gapopen_avg=0.0:gapopen_max=0.0:gapopen_min=0.0:gapopen_std=0:gapopen_sum=0.0:gtdb_class_counter=c__Alphaproteobacteria--1:gtdb_domain_counter=d__Bacteria--1:gtdb_family_counter=f__Rhodobacteraceae--1:gtdb_genus_counter=g__Paracoccus--1:gtdb_order_counter=o__Rhodobacterales--1:gtdb_phylum_counter=p__Proteobacteria--1:gtdb_species_counter=s__Paracoccus marcusii--1:heptad_counter=MCP-36H--2:lbd_counter=:lca_tree=s__Paracoccus marcusii:length_avg=114.0:length_max=114.0:length_min=114.0:length_std=0:length_sum=114.0:mismatch_avg=1.0:mismatch_max=1.0:mismatch_min=1.0:mismatch_std=0:mismatch_sum=1.0:name=N605047:qcovhsp_avg=100.0:qcovhsp_max=100.0:qcovhsp_min=100.0:qcovhsp_std=0:qcovhsp_sum=100.0:qend_avg=114.0:qend_max=114.0:qend_min=114.0:qend_std=0:qend_sum=114.0:qstart_avg=1.0:qstart_max=1.0:qstart_min=1.0:qstart_std=0:qstart_sum=1.0:ref_name_counter=RS_GCF_006151785.1_protein.faa_NZ_VDDD01000001.1_62@PF00015_full_PFAM.493.678--1:scovhsp_avg=61.6:scovhsp_max=61.6:scovhsp_min=61.6:scovhsp_std=0:scovhsp_sum=61.6:send_avg=125.0:send_max=125.0:send_min=125.0:send_std=0:send_sum=125.0:sstart_avg=12.0:sstart_max=12.0:sstart_min=12.0:sstart_std=0:sstart_sum=12.0])0.757:0.00381365[&&NHX:Sample_counter=rhizpot3--1||rhiztom1--1:Type_counter=GTDB--1||capture--2:besthit_avg=98.9:besthit_max=99.1:besthit_min=98.7:besthit_std=0.282842712474613:besthit_sum=197.8:bitscore_avg=231.5:bitscore_max=267.0:bitscore_min=196.0:bitscore_std=50.204581464244875:bitscore_sum=463.0:capture_class_counter=c__Alphaproteobacteria--2:capture_domain_counter=d__Bacteria--2:capture_family_counter=f__Rhodobacteraceae--2:capture_genus_counter=g__Paracoccus--2:capture_order_counter=o__Rhodobacterales--2:capture_phylum_counter=p__Proteobacteria--2:capture_species_counter=s__Paracoccus marcusii--2:evalue_avg=3.45e-65:evalue_max=6.9e-65:evalue_min=2.47e-92:evalue_std=4.879036790187178e-65:evalue_sum=6.9e-65:gapopen_avg=0.0:gapopen_max=0.0:gapopen_min=0.0:gapopen_std=0.0:gapopen_sum=0.0:gtdb_class_counter=c__Alphaproteobacteria--1:gtdb_domain_counter=d__Bacteria--1:gtdb_family_counter=f__Rhodobacteraceae--1:gtdb_genus_counter=g__Paracoccus--1:gtdb_order_counter=o__Rhodobacterales--1:gtdb_phylum_counter=p__Proteobacteria--1:gtdb_species_counter=s__Paracoccus marcusii--1:heptad_counter=MCP-36H--3:lbd_counter=:lca_tree=s__Paracoccus marcusii:length_avg=134.5:length_max=155.0:length_min=114.0:length_std=28.991378028648448:length_sum=269.0:mismatch_avg=1.5:mismatch_max=2.0:mismatch_min=1.0:mismatch_std=0.7071067811865476:mismatch_sum=3.0:name=N605048:qcovhsp_avg=100.0:qcovhsp_max=100.0:qcovhsp_min=100.0:qcovhsp_std=0.0:qcovhsp_sum=200.0:qend_avg=134.5:qend_max=155.0:qend_min=114.0:qend_std=28.991378028648448:qend_sum=269.0:qstart_avg=1.0:qstart_max=1.0:qstart_min=1.0:qstart_std=0.0:qstart_sum=2.0:ref_name_counter=RS_GCF_006151785.1_protein.faa_NZ_VDDD01000001.1_62@PF00015_full_PFAM.493.678--2:scovhsp_avg=72.7:scovhsp_max=83.8:scovhsp_min=61.6:scovhsp_std=15.697770542341352:scovhsp_sum=145.4:send_avg=145.5:send_max=166.0:send_min=125.0:send_std=28.991378028648448:send_sum=291.0:sstart_avg=12.0:sstart_max=12.0:sstart_min=12.0:sstart_std=0.0:sstart_sum=24.0],RS_GCF_005048265.1_protein.faa_NZ_SUNH01000032.1_28@PF00015_full_PFAM.503.687:0.024546[&&NHX:Type=GTDB:gtdb_class=c__Alphaproteobacteria:gtdb_domain=d__Bacteria:gtdb_family=f__Rhodobacteraceae:gtdb_genus=g__Paracoccus:gtdb_order=o__Rhodobacterales:gtdb_phylum=p__Proteobacteria:gtdb_species=s__Paracoccus hibiscisoli:heptad=MCP-36H:species=d__Bacteria_p__Proteobacteria_c__Alphaproteobacteria_o__Rhodobacterales_f__Rhodobacteraceae_g__Paracoccus_s__Paracoccus hibiscisoli])0.871:0.00797304[&&NHX:Sample_counter=rhizpot3--1||rhiztom1--1:Type_counter=GTDB--2||capture--2:besthit_avg=98.9:besthit_max=99.1:besthit_min=98.7:besthit_std=0.282842712474613:besthit_sum=197.8:bitscore_avg=231.5:bitscore_max=267.0:bitscore_min=196.0:bitscore_std=50.204581464244875:bitscore_sum=463.0:capture_class_counter=c__Alphaproteobacteria--2:capture_domain_counter=d__Bacteria--2:capture_family_counter=f__Rhodobacteraceae--2:capture_genus_counter=g__Paracoccus--2:capture_order_counter=o__Rhodobacterales--2:capture_phylum_counter=p__Proteobacteria--2:capture_species_counter=s__Paracoccus marcusii--2:evalue_avg=3.45e-65:evalue_max=6.9e-65:evalue_min=2.47e-92:evalue_std=4.879036790187178e-65:evalue_sum=6.9e-65:gapopen_avg=0.0:gapopen_max=0.0:gapopen_min=0.0:gapopen_std=0.0:gapopen_sum=0.0:gtdb_class_counter=c__Alphaproteobacteria--2:gtdb_domain_counter=d__Bacteria--2:gtdb_family_counter=f__Rhodobacteraceae--2:gtdb_genus_counter=g__Paracoccus--2:gtdb_order_counter=o__Rhodobacterales--2:gtdb_phylum_counter=p__Proteobacteria--2:gtdb_species_counter=s__Paracoccus hibiscisoli--1||s__Paracoccus marcusii--1:heptad_counter=MCP-36H--4:lbd_counter=:lca_tree=g__Paracoccus:length_avg=134.5:length_max=155.0:length_min=114.0:length_std=28.991378028648448:length_sum=269.0:mismatch_avg=1.5:mismatch_max=2.0:mismatch_min=1.0:mismatch_std=0.7071067811865476:mismatch_sum=3.0:name=N605050:qcovhsp_avg=100.0:qcovhsp_max=100.0:qcovhsp_min=100.0:qcovhsp_std=0.0:qcovhsp_sum=200.0:qend_avg=134.5:qend_max=155.0:qend_min=114.0:qend_std=28.991378028648448:qend_sum=269.0:qstart_avg=1.0:qstart_max=1.0:qstart_min=1.0:qstart_std=0.0:qstart_sum=2.0:ref_name_counter=RS_GCF_006151785.1_protein.faa_NZ_VDDD01000001.1_62@PF00015_full_PFAM.493.678--2:scovhsp_avg=72.7:scovhsp_max=83.8:scovhsp_min=61.6:scovhsp_std=15.697770542341352:scovhsp_sum=145.4:send_avg=145.5:send_max=166.0:send_min=125.0:send_std=28.991378028648448:send_sum=291.0:sstart_avg=12.0:sstart_max=12.0:sstart_min=12.0:sstart_std=0.0:sstart_sum=24.0],(((e3ba46d9-1665-4c85-868b-684169f2f2e2_2@MCPsignal.152.245:0.00801249[&&NHX:Sample=rhizpot1:Type=capture:besthit=98.9:bitscore=161.0:capture_class=c__Gammaproteobacteria:capture_domain=d__Bacteria:capture_family=f__Enterobacteriaceae:capture_genus=g__Pantoea:capture_order=o__Enterobacterales:capture_phylum=p__Proteobacteria:capture_species=s__Pantoea septica:evalue=1.41e-51:gapopen=0.0:heptad=MCP-36H:length=93.0:mismatch=1.0:qcovhsp=100.0:qend=93.0:qstart=1.0:ref_name=RS_GCF_006151785.1_protein.faa_NZ_VDDD01000001.1_62@PF00015_full_PFAM.493.678:scovhsp=50.3:send=163.0:sstart=71.0],((608fe1af-7771-4aed-9462-722fcbd6dc35_3@MCPsignal.218.322:5e-09[&&NHX:Sample=rhizpot3:Type=capture:besthit=99.0:bitscore=181.0:capture_class=c__Alphaproteobacteria:capture_domain=d__Bacteria:capture_family=f__Rhodobacteraceae:capture_genus=g__Paracoccus:capture_order=o__Rhodobacterales:capture_phylum=p__Proteobacteria:capture_species=s__Paracoccus sp000787695:evalue=2.76e-59:gapopen=0.0:heptad=MCP-36H:length=104.0:mismatch=1.0:qcovhsp=100.0:qend=104.0:qstart=1.0:ref_name=RS_GCF_006151785.1_protein.faa_NZ_VDDD01000001.1_62@PF00015_full_PFAM.493.678:scovhsp=56.2:send=136.0:sstart=33.0],af7020b0-0f7e-41d4-819e-2891aeccfc8c_4@MCPsignal.242.355:5e-09[&&NHX:Sample=rhizpot3:Type=capture:besthit=99.1:bitscore=194.0:capture_class=c__Alphaproteobacteria:capture_domain=d__Bacteria:capture_family=f__Rhodobacteraceae:capture_genus=g__Paracoccus:capture_order=o__Rhodobacterales:capture_phylum=p__Proteobacteria:capture_species=s__Paracoccus sp000787695:evalue=2.69e-64:gapopen=0.0:heptad=MCP-36H:length=113.0:mismatch=1.0:qcovhsp=100.0:qend=113.0:qstart=1.0:ref_name=RS_GCF_006151785.1_protein.faa_NZ_VDDD01000001.1_62@PF00015_full_PFAM.493.678:scovhsp=61.1:send=166.0:sstart=54.0])0.707:0.0125423[&&NHX:Sample_counter=rhizpot3--2:Type_counter=capture--2:besthit_avg=99.05:besthit_max=99.1:besthit_min=99.0:besthit_std=0.07071067811865074:besthit_sum=198.1:bitscore_avg=187.5:bitscore_max=194.0:bitscore_min=181.0:bitscore_std=9.192388155425117:bitscore_sum=375.0:capture_class_counter=c__Alphaproteobacteria--2:capture_domain_counter=d__Bacteria--2:capture_family_counter=f__Rhodobacteraceae--2:capture_genus_counter=g__Paracoccus--2:capture_order_counter=o__Rhodobacterales--2:capture_phylum_counter=p__Proteobacteria--2:capture_species_counter=s__Paracoccus sp000787695--2:evalue_avg=1.3800134499999999e-59:evalue_max=2.76e-59:evalue_min=2.69e-64:evalue_std=1.9515956949024573e-59:evalue_sum=2.7600268999999997e-59:gapopen_avg=0.0:gapopen_max=0.0:gapopen_min=0.0:gapopen_std=0.0:gapopen_sum=0.0:gtdb_class_counter=:gtdb_domain_counter=:gtdb_family_counter=:gtdb_genus_counter=:gtdb_order_counter=:gtdb_phylum_counter=:gtdb_species_counter=:heptad_counter=MCP-36H--2:lbd_counter=:length_avg=108.5:length_max=113.0:length_min=104.0:length_std=6.363961030678928:length_sum=217.0:mismatch_avg=1.0:mismatch_max=1.0:mismatch_min=1.0:mismatch_std=0.0:mismatch_sum=2.0:name=N605054:qcovhsp_avg=100.0:qcovhsp_max=100.0:qcovhsp_min=100.0:qcovhsp_std=0.0:qcovhsp_sum=200.0:qend_avg=108.5:qend_max=113.0:qend_min=104.0:qend_std=6.363961030678928:qend_sum=217.0:qstart_avg=1.0:qstart_max=1.0:qstart_min=1.0:qstart_std=0.0:qstart_sum=2.0:ref_name_counter=RS_GCF_006151785.1_protein.faa_NZ_VDDD01000001.1_62@PF00015_full_PFAM.493.678--2:scovhsp_avg=58.650000000000006:scovhsp_max=61.1:scovhsp_min=56.2:scovhsp_std=3.464823227814082:scovhsp_sum=117.30000000000001:send_avg=151.0:send_max=166.0:send_min=136.0:send_std=21.213203435596427:send_sum=302.0:sstart_avg=43.5:sstart_max=54.0:sstart_min=33.0:sstart_std=14.849242404917497:sstart_sum=87.0],6ee4ab14-21d6-4c30-9cdf-a95f7b07ccef_3@MCPsignal.22.163:0.00574552[&&NHX:Sample=rhizpot3:Type=capture:besthit=100.0:bitscore=247.0:capture_class=c__Alphaproteobacteria:capture_domain=d__Bacteria:capture_family=f__Rhodobacteraceae:capture_genus=g__Paracoccus:capture_order=o__Rhodobacterales:capture_phylum=p__Proteobacteria:capture_species=s__Paracoccus sp000787695:evalue=8.23e-85:gapopen=0.0:heptad=MCP-36H:length=140.0:mismatch=0.0:qcovhsp=99.3:qend=141.0:qstart=2.0:ref_name=RS_GCF_006151785.1_protein.faa_NZ_VDDD01000001.1_62@PF00015_full_PFAM.493.678:scovhsp=75.7:send=166.0:sstart=27.0])0:2.4e-08[&&NHX:Sample_counter=rhizpot3--3:Type_counter=capture--3:besthit_avg=99.36666666666667:besthit_max=100.0:besthit_min=99.0:besthit_std=0.5507570547286116:besthit_sum=298.1:bitscore_avg=207.33333333333334:bitscore_max=247.0:bitscore_min=181.0:bitscore_std=34.961884007206095:bitscore_sum=622.0:capture_class_counter=c__Alphaproteobacteria--3:capture_domain_counter=d__Bacteria--3:capture_family_counter=f__Rhodobacteraceae--3:capture_genus_counter=g__Paracoccus--3:capture_order_counter=o__Rhodobacterales--3:capture_phylum_counter=p__Proteobacteria--3:capture_species_counter=s__Paracoccus sp000787695--3:evalue_avg=9.200089666666666e-60:evalue_max=2.76e-59:evalue_min=8.23e-85:evalue_std=1.5934789776590097e-59:evalue_sum=2.7600268999999997e-59:gapopen_avg=0.0:gapopen_max=0.0:gapopen_min=0.0:gapopen_std=0.0:gapopen_sum=0.0:gtdb_class_counter=:gtdb_domain_counter=:gtdb_family_counter=:gtdb_genus_counter=:gtdb_order_counter=:gtdb_phylum_counter=:gtdb_species_counter=:heptad_counter=MCP-36H--3:lbd_counter=:length_avg=119.0:length_max=140.0:length_min=104.0:length_std=18.734993995195193:length_sum=357.0:mismatch_avg=0.6666666666666666:mismatch_max=1.0:mismatch_min=0.0:mismatch_std=0.5773502691896258:mismatch_sum=2.0:name=N605056:qcovhsp_avg=99.76666666666667:qcovhsp_max=100.0:qcovhsp_min=99.3:qcovhsp_std=0.40414518843273967:qcovhsp_sum=299.3:qend_avg=119.33333333333333:qend_max=141.0:qend_min=104.0:qend_std=19.295940851208403:qend_sum=358.0:qstart_avg=1.3333333333333333:qstart_max=2.0:qstart_min=1.0:qstart_std=0.5773502691896257:qstart_sum=4.0:ref_name_counter=RS_GCF_006151785.1_protein.faa_NZ_VDDD01000001.1_62@PF00015_full_PFAM.493.678--3:scovhsp_avg=64.33333333333333:scovhsp_max=75.7:scovhsp_min=56.2:scovhsp_std=10.144128022325692:scovhsp_sum=193.0:send_avg=156.0:send_max=166.0:send_min=136.0:send_std=17.320508075688775:send_sum=468.0:sstart_avg=38.0:sstart_max=54.0:sstart_min=27.0:sstart_std=14.177446878757825:sstart_sum=114.0])0:1.8e-08[&&NHX:Sample_counter=rhizpot1--1||rhizpot3--3:Type_counter=capture--4:besthit_avg=99.25:besthit_max=100.0:besthit_min=98.9:besthit_std=0.5066228051190214:besthit_sum=397.0:bitscore_avg=195.75:bitscore_max=247.0:bitscore_min=161.0:bitscore_std=36.763886265373706:bitscore_sum=783.0:capture_class_counter=c__Alphaproteobacteria--3||c__Gammaproteobacteria--1:capture_domain_counter=d__Bacteria--4:capture_family_counter=f__Enterobacteriaceae--1||f__Rhodobacteraceae--3:capture_genus_counter=g__Pantoea--1||g__Paracoccus--3:capture_order_counter=o__Enterobacterales--1||o__Rhodobacterales--3:capture_phylum_counter=p__Proteobacteria--4:capture_species_counter=s__Pantoea septica--1||s__Paracoccus sp000787695--3:evalue_avg=3.525000069000673e-52:evalue_max=1.41e-51:evalue_min=8.23e-85:evalue_std=7.049999953999553e-52:evalue_sum=1.410000027600269e-51:gapopen_avg=0.0:gapopen_max=0.0:gapopen_min=0.0:gapopen_std=0.0:gapopen_sum=0.0:gtdb_class_counter=:gtdb_domain_counter=:gtdb_family_counter=:gtdb_genus_counter=:gtdb_order_counter=:gtdb_phylum_counter=:gtdb_species_counter=:heptad_counter=MCP-36H--4:lbd_counter=:length_avg=112.5:length_max=140.0:length_min=93.0:length_std=20.074859899884732:length_sum=450.0:mismatch_avg=0.75:mismatch_max=1.0:mismatch_min=0.0:mismatch_std=0.5:mismatch_sum=3.0:name=N605057:qcovhsp_avg=99.825:qcovhsp_max=100.0:qcovhsp_min=99.3:qcovhsp_std=0.3500000000000014:qcovhsp_sum=399.3:qend_avg=112.75:qend_max=141.0:qend_min=93.0:qend_std=20.53249457161339:qend_sum=451.0:qstart_avg=1.25:qstart_max=2.0:qstart_min=1.0:qstart_std=0.5:qstart_sum=5.0:ref_name_counter=RS_GCF_006151785.1_protein.faa_NZ_VDDD01000001.1_62@PF00015_full_PFAM.493.678--4:scovhsp_avg=60.825:scovhsp_max=75.7:scovhsp_min=50.3:scovhsp_std=10.855221477857251:scovhsp_sum=243.3:send_avg=157.75:send_max=166.0:send_min=136.0:send_std=14.568802284333465:send_sum=631.0:sstart_avg=46.25:sstart_max=71.0:sstart_min=27.0:sstart_std=20.155644370746373:sstart_sum=185.0],a00502cf-008b-4037-b00d-00ca65825390_1@MCPsignal.73.225:0.00495909[&&NHX:Sample=rhizpot3:Type=capture:besthit=99.3:bitscore=262.0:capture_class=c__Alphaproteobacteria:capture_domain=d__Bacteria:capture_family=f__Rhodobacteraceae:capture_genus=g__Paracoccus:capture_order=o__Rhodobacterales:capture_phylum=p__Proteobacteria:capture_species=s__Paracoccus sp000787695:evalue=2.48e-90:gapopen=0.0:heptad=MCP-36H:length=152.0:mismatch=1.0:qcovhsp=100.0:qend=152.0:qstart=1.0:ref_name=RS_GCF_000787695.1_protein.faa_NZ_BBPH01000130.1_28@PF00015_full_PFAM.490.680:scovhsp=80.0:send=167.0:sstart=16.0])0:5e-09[&&NHX:Sample_counter=rhizpot1--1||rhizpot3--4:Type_counter=capture--5:besthit_avg=99.26000000000002:besthit_max=100.0:besthit_min=98.9:besthit_std=0.43931765272977524:besthit_sum=496.30000000000007:bitscore_avg=209.0:bitscore_max=262.0:bitscore_min=161.0:bitscore_std=43.49137845596527:bitscore_sum=1045.0:capture_class_counter=c__Alphaproteobacteria--4||c__Gammaproteobacteria--1:capture_domain_counter=d__Bacteria--5:capture_family_counter=f__Enterobacteriaceae--1||f__Rhodobacteraceae--4:capture_genus_counter=g__Pantoea--1||g__Paracoccus--4:capture_order_counter=o__Enterobacterales--1||o__Rhodobacterales--4:capture_phylum_counter=p__Proteobacteria--5:capture_species_counter=s__Pantoea septica--1||s__Paracoccus sp000787695--4:evalue_avg=2.8200000552005382e-52:evalue_max=1.41e-51:evalue_min=2.48e-90:evalue_std=6.3057116656913685e-52:evalue_sum=1.410000027600269e-51:gapopen_avg=0.0:gapopen_max=0.0:gapopen_min=0.0:gapopen_std=0.0:gapopen_sum=0.0:gtdb_class_counter=:gtdb_domain_counter=:gtdb_family_counter=:gtdb_genus_counter=:gtdb_order_counter=:gtdb_phylum_counter=:gtdb_species_counter=:heptad_counter=MCP-36H--5:lbd_counter=:length_avg=120.4:length_max=152.0:length_min=93.0:length_std=24.785076154815425:length_sum=602.0:mismatch_avg=0.8:mismatch_max=1.0:mismatch_min=0.0:mismatch_std=0.4472135954999579:mismatch_sum=4.0:name=N605059:qcovhsp_avg=99.86:qcovhsp_max=100.0:qcovhsp_min=99.3:qcovhsp_std=0.31304951684997184:qcovhsp_sum=499.3:qend_avg=120.6:qend_max=152.0:qend_min=93.0:qend_std=24.98599607780326:qend_sum=603.0:qstart_avg=1.2:qstart_max=2.0:qstart_min=1.0:qstart_std=0.4472135954999579:qstart_sum=6.0:ref_name_counter=RS_GCF_000787695.1_protein.faa_NZ_BBPH01000130.1_28@PF00015_full_PFAM.490.680--1||RS_GCF_006151785.1_protein.faa_NZ_VDDD01000001.1_62@PF00015_full_PFAM.493.678--4:scovhsp_avg=64.66:scovhsp_max=80.0:scovhsp_min=50.3:scovhsp_std=12.724503919603311:scovhsp_sum=323.3:send_avg=159.6:send_max=167.0:send_min=136.0:send_std=13.277801022759755:send_sum=798.0:sstart_avg=40.2:sstart_max=71.0:sstart_min=16.0:sstart_std=22.083930809527544:sstart_sum=201.0],((a8ecd624-2e2f-467a-9e83-650d0ad9c5ba_1@MCPsignal.24.131:5e-09[&&NHX:Sample=rhizpot3:Type=capture:besthit=100.0:bitscore=186.0:capture_class=c__Alphaproteobacteria:capture_domain=d__Bacteria:capture_family=f__Rhodobacteraceae:capture_genus=g__Paracoccus:capture_order=o__Rhodobacterales:capture_phylum=p__Proteobacteria:capture_species=s__Paracoccus sp000787695:evalue=3.29e-61:gapopen=0.0:heptad=MCP-36H:length=107.0:mismatch=0.0:qcovhsp=100.0:qend=107.0:qstart=1.0:ref_name=RS_GCF_006151785.1_protein.faa_NZ_VDDD01000001.1_62@PF00015_full_PFAM.493.678:scovhsp=57.8:send=166.0:sstart=60.0],d4148afc-9690-4821-93a8-015d21e17703_5@MCPsignal.193.347:0.00981185[&&NHX:Sample=rhizpot3:Type=capture:besthit=98.7:bitscore=264.0:capture_class=c__Alphaproteobacteria:capture_domain=d__Bacteria:capture_family=f__Rhodobacteraceae:capture_genus=g__Paracoccus:capture_order=o__Rhodobacterales:capture_phylum=p__Proteobacteria:capture_species=s__Paracoccus sp000787695:evalue=4.65e-91:gapopen=0.0:heptad=MCP-36H:length=154.0:mismatch=2.0:qcovhsp=100.0:qend=154.0:qstart=1.0:ref_name=RS_GCF_000787695.1_protein.faa_NZ_BBPH01000130.1_28@PF00015_full_PFAM.490.680:scovhsp=81.1:send=169.0:sstart=16.0])0:5e-09[&&NHX:Sample_counter=rhizpot3--2:Type_counter=capture--2:besthit_avg=99.35:besthit_max=100.0:besthit_min=98.7:besthit_std=0.9192388155425097:besthit_sum=198.7:bitscore_avg=225.0:bitscore_max=264.0:bitscore_min=186.0:bitscore_std=55.154328932550705:bitscore_sum=450.0:capture_class_counter=c__Alphaproteobacteria--2:capture_domain_counter=d__Bacteria--2:capture_family_counter=f__Rhodobacteraceae--2:capture_genus_counter=g__Paracoccus--2:capture_order_counter=o__Rhodobacterales--2:capture_phylum_counter=p__Proteobacteria--2:capture_species_counter=s__Paracoccus sp000787695--2:evalue_avg=1.645e-61:evalue_max=3.29e-61:evalue_min=4.65e-91:evalue_std=2.3263813101037415e-61:evalue_sum=3.29e-61:gapopen_avg=0.0:gapopen_max=0.0:gapopen_min=0.0:gapopen_std=0.0:gapopen_sum=0.0:gtdb_class_counter=:gtdb_domain_counter=:gtdb_family_counter=:gtdb_genus_counter=:gtdb_order_counter=:gtdb_phylum_counter=:gtdb_species_counter=:heptad_counter=MCP-36H--2:lbd_counter=:length_avg=130.5:length_max=154.0:length_min=107.0:length_std=33.23401871576773:length_sum=261.0:mismatch_avg=1.0:mismatch_max=2.0:mismatch_min=0.0:mismatch_std=1.4142135623730951:mismatch_sum=2.0:name=N605062:qcovhsp_avg=100.0:qcovhsp_max=100.0:qcovhsp_min=100.0:qcovhsp_std=0.0:qcovhsp_sum=200.0:qend_avg=130.5:qend_max=154.0:qend_min=107.0:qend_std=33.23401871576773:qend_sum=261.0:qstart_avg=1.0:qstart_max=1.0:qstart_min=1.0:qstart_std=0.0:qstart_sum=2.0:ref_name_counter=RS_GCF_000787695.1_protein.faa_NZ_BBPH01000130.1_28@PF00015_full_PFAM.490.680--1||RS_GCF_006151785.1_protein.faa_NZ_VDDD01000001.1_62@PF00015_full_PFAM.493.678--1:scovhsp_avg=69.44999999999999:scovhsp_max=81.1:scovhsp_min=57.8:scovhsp_std=16.475588001646557:scovhsp_sum=138.89999999999998:send_avg=167.5:send_max=169.0:send_min=166.0:send_std=2.1213203435596424:send_sum=335.0:sstart_avg=38.0:sstart_max=60.0:sstart_min=16.0:sstart_std=31.11269837220809:sstart_sum=76.0],(((fcab50b5-b0ac-4e3a-b35c-b52f816e57ce_2@MCPsignal.83.148:5e-09[&&NHX:Sample=rhiztom1:Type=capture:capture_class=c__Alphaproteobacteria:capture_domain=d__Bacteria:capture_family=f__Rhodobacteraceae:capture_genus=g__Paracoccus:capture_order=o__Rhodobacterales:capture_phylum=p__Proteobacteria:capture_species=s__Paracoccus marcusii:heptad=MCP-36H],((623d5b79-d808-4674-828e-fed0e399ec2e_2@MCPsignal.243.338:5e-09[&&NHX:Sample=rhizpot3:Type=capture:besthit=98.9:bitscore=166.0:capture_class=c__Alphaproteobacteria:capture_domain=d__Bacteria:capture_family=f__Rhodobacteraceae:capture_genus=g__Paracoccus:capture_order=o__Rhodobacterales:capture_phylum=p__Proteobacteria:capture_species=s__Paracoccus sp000787695:evalue=1.62e-53:gapopen=0.0:heptad=MCP-36H:length=95.0:mismatch=1.0:qcovhsp=100.0:qend=95.0:qstart=1.0:ref_name=RS_GCF_006151785.1_protein.faa_NZ_VDDD01000001.1_62@PF00015_full_PFAM.493.678:scovhsp=51.4:send=166.0:sstart=72.0],(68d186ef-2f9b-4598-bf5d-0a4f5aacd7b9_4@MCPsignal.88.241:0.0502243[&&NHX:Sample=rhizpot3:Type=capture:besthit=86.6:bitscore=223.0:capture_class=c__Planctomycetia:capture_domain=d__Bacteria:capture_family=f__Gemmataceae:capture_genus=g__Gemmata:capture_order=o__Gemmatales:capture_phylum=p__Planctomycetota:capture_species=s__Gemmata massiliana:evalue=6.14e-75:gapopen=2.0:heptad=MCP-36H:length=157.0:mismatch=14.0:qcovhsp=100.0:qend=153.0:qstart=1.0:ref_name=RS_GCF_000787695.1_protein.faa_NZ_BBPH01000130.1_28@PF00015_full_PFAM.490.680:scovhsp=81.1:send=169.0:sstart=16.0],(b20fde94-065d-4756-8630-d22c4dcbf76b_3@MCPsignal.155.204:0.568171[&&NHX:Sample=rhizpot1:Type=capture:capture_class=c__Gammaproteobacteria:capture_domain=d__Bacteria:capture_family=f__Competibacteraceae:capture_genus=g__UBA2383:capture_order=o__Competibacterales:capture_phylum=p__Proteobacteria:capture_species=s__UBA2383 sp002343485:heptad=MCP-36H],81cece4f-0bbe-4ec0-9fd3-1f4ea71d775c_1@MCPsignal.101.206:5e-09[&&NHX:Sample=rhizpot3:Type=capture:besthit=91.4:bitscore=163.0:capture_class=c__Alphaproteobacteria:capture_domain=d__Bacteria:capture_family=f__Rhodobacteraceae:capture_genus=g__Paracoccus:capture_order=o__Rhodobacterales:capture_phylum=p__Proteobacteria:capture_species=s__Paracoccus sp000787695:evalue=4.01e-52:gapopen=1.0:heptad=MCP-36H:length=105.0:mismatch=6.0:qcovhsp=100.0:qend=105.0:qstart=1.0:ref_name=RS_GCF_006151785.1_protein.faa_NZ_VDDD01000001.1_62@PF00015_full_PFAM.493.678:scovhsp=55.1:send=166.0:sstart=65.0])0.289:0.0422929[&&NHX:Sample_counter=rhizpot1--1||rhizpot3--1:Type_counter=capture--2:besthit_avg=91.4:besthit_max=91.4:besthit_min=91.4:besthit_std=0:besthit_sum=91.4:bitscore_avg=163.0:bitscore_max=163.0:bitscore_min=163.0:bitscore_std=0:bitscore_sum=163.0:capture_class_counter=c__Alphaproteobacteria--1||c__Gammaproteobacteria--1:capture_domain_counter=d__Bacteria--2:capture_family_counter=f__Competibacteraceae--1||f__Rhodobacteraceae--1:capture_genus_counter=g__Paracoccus--1||g__UBA2383--1:capture_order_counter=o__Competibacterales--1||o__Rhodobacterales--1:capture_phylum_counter=p__Proteobacteria--2:capture_species_counter=s__Paracoccus sp000787695--1||s__UBA2383 sp002343485--1:evalue_avg=4.01e-52:evalue_max=4.01e-52:evalue_min=4.01e-52:evalue_std=0:evalue_sum=4.01e-52:gapopen_avg=1.0:gapopen_max=1.0:gapopen_min=1.0:gapopen_std=0:gapopen_sum=1.0:gtdb_class_counter=:gtdb_domain_counter=:gtdb_family_counter=:gtdb_genus_counter=:gtdb_order_counter=:gtdb_phylum_counter=:gtdb_species_counter=:heptad_counter=MCP-36H--2:lbd_counter=:length_avg=105.0:length_max=105.0:length_min=105.0:length_std=0:length_sum=105.0:mismatch_avg=6.0:mismatch_max=6.0:mismatch_min=6.0:mismatch_std=0:mismatch_sum=6.0:name=N605068:qcovhsp_avg=100.0:qcovhsp_max=100.0:qcovhsp_min=100.0:qcovhsp_std=0:qcovhsp_sum=100.0:qend_avg=105.0:qend_max=105.0:qend_min=105.0:qend_std=0:qend_sum=105.0:qstart_avg=1.0:qstart_max=1.0:qstart_min=1.0:qstart_std=0:qstart_sum=1.0:ref_name_counter=RS_GCF_006151785.1_protein.faa_NZ_VDDD01000001.1_62@PF00015_full_PFAM.493.678--1:scovhsp_avg=55.1:scovhsp_max=55.1:scovhsp_min=55.1:scovhsp_std=0:scovhsp_sum=55.1:send_avg=166.0:send_max=166.0:send_min=166.0:send_std=0:send_sum=166.0:sstart_avg=65.0:sstart_max=65.0:sstart_min=65.0:sstart_std=0:sstart_sum=65.0])0.941:0.0455831[&&NHX:Sample_counter=rhizpot1--1||rhizpot3--2:Type_counter=capture--3:besthit_avg=89.0:besthit_max=91.4:besthit_min=86.6:besthit_std=3.394112549695436:besthit_sum=178.0:bitscore_avg=193.0:bitscore_max=223.0:bitscore_min=163.0:bitscore_std=42.42640687119285:bitscore_sum=386.0:capture_class_counter=c__Alphaproteobacteria--1||c__Gammaproteobacteria--1||c__Planctomycetia--1:capture_domain_counter=d__Bacteria--3:capture_family_counter=f__Competibacteraceae--1||f__Gemmataceae--1||f__Rhodobacteraceae--1:capture_genus_counter=g__Gemmata--1||g__Paracoccus--1||g__UBA2383--1:capture_order_counter=o__Competibacterales--1||o__Gemmatales--1||o__Rhodobacterales--1:capture_phylum_counter=p__Planctomycetota--1||p__Proteobacteria--2:capture_species_counter=s__Gemmata massiliana--1||s__Paracoccus sp000787695--1||s__UBA2383 sp002343485--1:evalue_avg=2.005e-52:evalue_max=4.01e-52:evalue_min=6.14e-75:evalue_std=2.8354981925580554e-52:evalue_sum=4.01e-52:gapopen_avg=1.5:gapopen_max=2.0:gapopen_min=1.0:gapopen_std=0.7071067811865476:gapopen_sum=3.0:gtdb_class_counter=:gtdb_domain_counter=:gtdb_family_counter=:gtdb_genus_counter=:gtdb_order_counter=:gtdb_phylum_counter=:gtdb_species_counter=:heptad_counter=MCP-36H--3:lbd_counter=:length_avg=131.0:length_max=157.0:length_min=105.0:length_std=36.76955262170047:length_sum=262.0:mismatch_avg=10.0:mismatch_max=14.0:mismatch_min=6.0:mismatch_std=5.656854249492381:mismatch_sum=20.0:name=N605069:qcovhsp_avg=100.0:qcovhsp_max=100.0:qcovhsp_min=100.0:qcovhsp_std=0.0:qcovhsp_sum=200.0:qend_avg=129.0:qend_max=153.0:qend_min=105.0:qend_std=33.94112549695428:qend_sum=258.0:qstart_avg=1.0:qstart_max=1.0:qstart_min=1.0:qstart_std=0.0:qstart_sum=2.0:ref_name_counter=RS_GCF_000787695.1_protein.faa_NZ_BBPH01000130.1_28@PF00015_full_PFAM.490.680--1||RS_GCF_006151785.1_protein.faa_NZ_VDDD01000001.1_62@PF00015_full_PFAM.493.678--1:scovhsp_avg=68.1:scovhsp_max=81.1:scovhsp_min=55.1:scovhsp_std=18.38477631085023:scovhsp_sum=136.2:send_avg=167.5:send_max=169.0:send_min=166.0:send_std=2.1213203435596424:send_sum=335.0:sstart_avg=40.5:sstart_max=65.0:sstart_min=16.0:sstart_std=34.64823227814083:sstart_sum=81.0])0.875:0.00954367[&&NHX:Sample_counter=rhizpot1--1||rhizpot3--3:Type_counter=capture--4:besthit_avg=92.3:besthit_max=98.9:besthit_min=86.6:besthit_std=6.199193495931553:besthit_sum=276.9:bitscore_avg=184.0:bitscore_max=223.0:bitscore_min=163.0:bitscore_std=33.80828300875393:bitscore_sum=552.0:capture_class_counter=c__Alphaproteobacteria--2||c__Gammaproteobacteria--1||c__Planctomycetia--1:capture_domain_counter=d__Bacteria--4:capture_family_counter=f__Competibacteraceae--1||f__Gemmataceae--1||f__Rhodobacteraceae--2:capture_genus_counter=g__Gemmata--1||g__Paracoccus--2||g__UBA2383--1:capture_order_counter=o__Competibacterales--1||o__Gemmatales--1||o__Rhodobacterales--2:capture_phylum_counter=p__Planctomycetota--1||p__Proteobacteria--3:capture_species_counter=s__Gemmata massiliana--1||s__Paracoccus sp000787695--2||s__UBA2383 sp002343485--1:evalue_avg=1.3906666666666665e-52:evalue_max=4.01e-52:evalue_min=6.14e-75:evalue_std=2.2698549145999028e-52:evalue_sum=4.172e-52:gapopen_avg=1.0:gapopen_max=2.0:gapopen_min=0.0:gapopen_std=1.0:gapopen_sum=3.0:gtdb_class_counter=:gtdb_domain_counter=:gtdb_family_counter=:gtdb_genus_counter=:gtdb_order_counter=:gtdb_phylum_counter=:gtdb_species_counter=:heptad_counter=MCP-36H--4:lbd_counter=:length_avg=119.0:length_max=157.0:length_min=95.0:length_std=33.28663395418648:length_sum=357.0:mismatch_avg=7.0:mismatch_max=14.0:mismatch_min=1.0:mismatch_std=6.557438524302:mismatch_sum=21.0:name=N605070:qcovhsp_avg=100.0:qcovhsp_max=100.0:qcovhsp_min=100.0:qcovhsp_std=0.0:qcovhsp_sum=300.0:qend_avg=117.66666666666667:qend_max=153.0:qend_min=95.0:qend_std=31.00537587795596:qend_sum=353.0:qstart_avg=1.0:qstart_max=1.0:qstart_min=1.0:qstart_std=0.0:qstart_sum=3.0:ref_name_counter=RS_GCF_000787695.1_protein.faa_NZ_BBPH01000130.1_28@PF00015_full_PFAM.490.680--1||RS_GCF_006151785.1_protein.faa_NZ_VDDD01000001.1_62@PF00015_full_PFAM.493.678--2:scovhsp_avg=62.53333333333333:scovhsp_max=81.1:scovhsp_min=51.4:scovhsp_std=16.185281379492086:scovhsp_sum=187.6:send_avg=167.0:send_max=169.0:send_min=166.0:send_std=1.7320508075688772:send_sum=501.0:sstart_avg=51.0:sstart_max=72.0:sstart_min=16.0:sstart_std=30.512292604784715:sstart_sum=153.0],(561273c4-890b-4d65-aa3d-84d8f2250a88_5@MCPsignal.330.474:0.0155609[&&NHX:Sample=rhizpot3:Type=capture:besthit=99.3:bitscore=236.0:capture_class=c__Alphaproteobacteria:capture_domain=d__Bacteria:capture_family=f__Rhodobacteraceae:capture_genus=g__Paracoccus:capture_order=o__Rhodobacterales:capture_phylum=p__Proteobacteria:capture_species=s__Paracoccus sp000787695:evalue=2.02e-80:gapopen=0.0:heptad=MCP-36H:length=138.0:mismatch=1.0:qcovhsp=95.8:qend=138.0:qstart=1.0:ref_name=RS_GCF_000787695.1_protein.faa_NZ_BBPH01000130.1_28@PF00015_full_PFAM.490.680:scovhsp=72.6:send=153.0:sstart=16.0],ac9853e8-0a13-4b12-a2f4-cd16886e5d2b_1@MCPsignal.88.212:0.0126516[&&NHX:Sample=rhizpot3:Type=capture:besthit=98.4:bitscore=211.0:capture_class=c__Alphaproteobacteria:capture_domain=d__Bacteria:capture_family=f__Rhodobacteraceae:capture_genus=g__Paracoccus:capture_order=o__Rhodobacterales:capture_phylum=p__Proteobacteria:capture_species=s__Paracoccus sp000787695:evalue=1.42e-70:gapopen=0.0:heptad=MCP-36H:length=124.0:mismatch=2.0:qcovhsp=100.0:qend=124.0:qstart=1.0:ref_name=RS_GCF_000787695.1_protein.faa_NZ_BBPH01000130.1_28@PF00015_full_PFAM.490.680:scovhsp=65.3:send=139.0:sstart=16.0])0.666:0.018861[&&NHX:Sample_counter=rhizpot3--2:Type_counter=capture--2:besthit_avg=98.85:besthit_max=99.3:besthit_min=98.4:besthit_std=0.6363961030678867:besthit_sum=197.7:bitscore_avg=223.5:bitscore_max=236.0:bitscore_min=211.0:bitscore_std=17.67766952966369:bitscore_sum=447.0:capture_class_counter=c__Alphaproteobacteria--2:capture_domain_counter=d__Bacteria--2:capture_family_counter=f__Rhodobacteraceae--2:capture_genus_counter=g__Paracoccus--2:capture_order_counter=o__Rhodobacterales--2:capture_phylum_counter=p__Proteobacteria--2:capture_species_counter=s__Paracoccus sp000787695--2:evalue_avg=7.10000000101e-71:evalue_max=1.42e-70:evalue_min=2.02e-80:evalue_std=1.004091629142062e-70:evalue_sum=1.420000000202e-70:gapopen_avg=0.0:gapopen_max=0.0:gapopen_min=0.0:gapopen_std=0.0:gapopen_sum=0.0:gtdb_class_counter=:gtdb_domain_counter=:gtdb_family_counter=:gtdb_genus_counter=:gtdb_order_counter=:gtdb_phylum_counter=:gtdb_species_counter=:heptad_counter=MCP-36H--2:lbd_counter=:length_avg=131.0:length_max=138.0:length_min=124.0:length_std=9.899494936611665:length_sum=262.0:mismatch_avg=1.5:mismatch_max=2.0:mismatch_min=1.0:mismatch_std=0.7071067811865476:mismatch_sum=3.0:name=N605073:qcovhsp_avg=97.9:qcovhsp_max=100.0:qcovhsp_min=95.8:qcovhsp_std=2.9698484809835013:qcovhsp_sum=195.8:qend_avg=131.0:qend_max=138.0:qend_min=124.0:qend_std=9.899494936611665:qend_sum=262.0:qstart_avg=1.0:qstart_max=1.0:qstart_min=1.0:qstart_std=0.0:qstart_sum=2.0:ref_name_counter=RS_GCF_000787695.1_protein.faa_NZ_BBPH01000130.1_28@PF00015_full_PFAM.490.680--2:scovhsp_avg=68.94999999999999:scovhsp_max=72.6:scovhsp_min=65.3:scovhsp_std=5.161879502661795:scovhsp_sum=137.89999999999998:send_avg=146.0:send_max=153.0:send_min=139.0:send_std=9.899494936611665:send_sum=292.0:sstart_avg=16.0:sstart_max=16.0:sstart_min=16.0:sstart_std=0.0:sstart_sum=32.0])0:5e-09[&&NHX:Sample_counter=rhizpot1--1||rhizpot3--5:Type_counter=capture--6:besthit_avg=94.91999999999999:besthit_max=99.3:besthit_min=86.6:besthit_std=5.673358793519059:besthit_sum=474.5999999999999:bitscore_avg=199.8:bitscore_max=236.0:bitscore_min=163.0:bitscore_std=33.43202057907957:bitscore_sum=999.0:capture_class_counter=c__Alphaproteobacteria--4||c__Gammaproteobacteria--1||c__Planctomycetia--1:capture_domain_counter=d__Bacteria--6:capture_family_counter=f__Competibacteraceae--1||f__Gemmataceae--1||f__Rhodobacteraceae--4:capture_genus_counter=g__Gemmata--1||g__Paracoccus--4||g__UBA2383--1:capture_order_counter=o__Competibacterales--1||o__Gemmatales--1||o__Rhodobacterales--4:capture_phylum_counter=p__Planctomycetota--1||p__Proteobacteria--5:capture_species_counter=s__Gemmata massiliana--1||s__Paracoccus sp000787695--4||s__UBA2383 sp002343485--1:evalue_avg=8.3439999999999995e-53:evalue_max=4.01e-52:evalue_min=2.02e-80:evalue_std=1.776599786108284e-52:evalue_sum=4.172e-52:gapopen_avg=0.6:gapopen_max=2.0:gapopen_min=0.0:gapopen_std=0.8944271909999159:gapopen_sum=3.0:gtdb_class_counter=:gtdb_domain_counter=:gtdb_family_counter=:gtdb_genus_counter=:gtdb_order_counter=:gtdb_phylum_counter=:gtdb_species_counter=:heptad_counter=MCP-36H--6:lbd_counter=:length_avg=123.8:length_max=157.0:length_min=95.0:length_std=24.933912649241396:length_sum=619.0:mismatch_avg=4.8:mismatch_max=14.0:mismatch_min=1.0:mismatch_std=5.540758070878027:mismatch_sum=24.0:name=N605074:qcovhsp_avg=99.16:qcovhsp_max=100.0:qcovhsp_min=95.8:qcovhsp_std=1.8782971010998246:qcovhsp_sum=495.8:qend_avg=123.0:qend_max=153.0:qend_min=95.0:qend_std=23.632604596192948:qend_sum=615.0:qstart_avg=1.0:qstart_max=1.0:qstart_min=1.0:qstart_std=0.0:qstart_sum=5.0:ref_name_counter=RS_GCF_000787695.1_protein.faa_NZ_BBPH01000130.1_28@PF00015_full_PFAM.490.680--3||RS_GCF_006151785.1_protein.faa_NZ_VDDD01000001.1_62@PF00015_full_PFAM.493.678--2:scovhsp_avg=65.1:scovhsp_max=81.1:scovhsp_min=51.4:scovhsp_std=12.247244588069593:scovhsp_sum=325.5:send_avg=158.6:send_max=169.0:send_min=139.0:send_std=12.581732790041283:send_sum=793.0:sstart_avg=37.0:sstart_max=72.0:sstart_min=16.0:sstart_std=28.861739379323623:sstart_sum=185.0])0:5e-09[&&NHX:Sample_counter=rhizpot1--1||rhizpot3--5||rhiztom1--1:Type_counter=capture--7:besthit_avg=94.91999999999999:besthit_max=99.3:besthit_min=86.6:besthit_std=5.673358793519059:besthit_sum=474.5999999999999:bitscore_avg=199.8:bitscore_max=236.0:bitscore_min=163.0:bitscore_std=33.43202057907957:bitscore_sum=999.0:capture_class_counter=c__Alphaproteobacteria--5||c__Gammaproteobacteria--1||c__Planctomycetia--1:capture_domain_counter=d__Bacteria--7:capture_family_counter=f__Competibacteraceae--1||f__Gemmataceae--1||f__Rhodobacteraceae--5:capture_genus_counter=g__Gemmata--1||g__Paracoccus--5||g__UBA2383--1:capture_order_counter=o__Competibacterales--1||o__Gemmatales--1||o__Rhodobacterales--5:capture_phylum_counter=p__Planctomycetota--1||p__Proteobacteria--6:capture_species_counter=s__Gemmata massiliana--1||s__Paracoccus marcusii--1||s__Paracoccus sp000787695--4||s__UBA2383 sp002343485--1:evalue_avg=8.3439999999999995e-53:evalue_max=4.01e-52:evalue_min=2.02e-80:evalue_std=1.776599786108284e-52:evalue_sum=4.172e-52:gapopen_avg=0.6:gapopen_max=2.0:gapopen_min=0.0:gapopen_std=0.8944271909999159:gapopen_sum=3.0:gtdb_class_counter=:gtdb_domain_counter=:gtdb_family_counter=:gtdb_genus_counter=:gtdb_order_counter=:gtdb_phylum_counter=:gtdb_species_counter=:heptad_counter=MCP-36H--7:lbd_counter=:length_avg=123.8:length_max=157.0:length_min=95.0:length_std=24.933912649241396:length_sum=619.0:mismatch_avg=4.8:mismatch_max=14.0:mismatch_min=1.0:mismatch_std=5.540758070878027:mismatch_sum=24.0:name=N605075:qcovhsp_avg=99.16:qcovhsp_max=100.0:qcovhsp_min=95.8:qcovhsp_std=1.8782971010998246:qcovhsp_sum=495.8:qend_avg=123.0:qend_max=153.0:qend_min=95.0:qend_std=23.632604596192948:qend_sum=615.0:qstart_avg=1.0:qstart_max=1.0:qstart_min=1.0:qstart_std=0.0:qstart_sum=5.0:ref_name_counter=RS_GCF_000787695.1_protein.faa_NZ_BBPH01000130.1_28@PF00015_full_PFAM.490.680--3||RS_GCF_006151785.1_protein.faa_NZ_VDDD01000001.1_62@PF00015_full_PFAM.493.678--2:scovhsp_avg=65.1:scovhsp_max=81.1:scovhsp_min=51.4:scovhsp_std=12.247244588069593:scovhsp_sum=325.5:send_avg=158.6:send_max=169.0:send_min=139.0:send_std=12.581732790041283:send_sum=793.0:sstart_avg=37.0:sstart_max=72.0:sstart_min=16.0:sstart_std=28.861739379323623:sstart_sum=185.0],((987f61e2-8ea9-5456-84cb-4c782465d8c1_6@MCPsignal.214.314:5e-09[&&NHX:Sample=rhizpot3:Type=capture:besthit=100.0:bitscore=171.0:capture_class=c__Alphaproteobacteria:capture_domain=d__Bacteria:capture_family=f__Rhodobacteraceae:capture_genus=g__Paracoccus:capture_order=o__Rhodobacterales:capture_phylum=p__Proteobacteria:capture_species=s__Paracoccus sp000787695:evalue=1.73e-55:gapopen=0.0:heptad=MCP-36H:length=100.0:mismatch=0.0:qcovhsp=100.0:qend=100.0:qstart=1.0:ref_name=RS_GCF_000787695.1_protein.faa_NZ_BBPH01000130.1_28@PF00015_full_PFAM.490.680:scovhsp=52.6:send=115.0:sstart=16.0],(a9f4c5d6-63ad-4c2c-b9e3-c8eef18b90cd_5@MCPsignal.53.207:0.00493123[&&NHX:Sample=rhizpot1:Type=capture:besthit=98.7:bitscore=265.0:capture_class=c__Planctomycetia:capture_domain=d__Bacteria:capture_family=f__Gemmataceae:capture_genus=g__Gemmata:capture_order=o__Gemmatales:capture_phylum=p__Planctomycetota:capture_species=s__Gemmata massiliana:evalue=1.14e-91:gapopen=0.0:heptad=MCP-36H:length=154.0:mismatch=2.0:qcovhsp=100.0:qend=154.0:qstart=1.0:ref_name=RS_GCF_000787695.1_protein.faa_NZ_BBPH01000130.1_28@PF00015_full_PFAM.490.680:scovhsp=81.1:send=169.0:sstart=16.0],80195229-78c4-4009-9d30-bd995624eca2_1@MCPsignal.88.230:0.00540603[&&NHX:Sample=rhizpot3:Type=capture:besthit=98.6:bitscore=239.0:capture_class=c__Alphaproteobacteria:capture_domain=d__Bacteria:capture_family=f__Rhodobacteraceae:capture_genus=g__Paracoccus:capture_order=o__Rhodobacterales:capture_phylum=p__Proteobacteria:capture_species=s__Paracoccus sp000787695:evalue=1.13e-81:gapopen=0.0:heptad=MCP-36H:length=142.0:mismatch=2.0:qcovhsp=100.0:qend=142.0:qstart=1.0:ref_name=RS_GCF_000787695.1_protein.faa_NZ_BBPH01000130.1_28@PF00015_full_PFAM.490.680:scovhsp=74.7:send=157.0:sstart=16.0])0.081:0.00483827[&&NHX:Sample_counter=rhizpot1--1||rhizpot3--1:Type_counter=capture--2:besthit_avg=98.65:besthit_max=98.7:besthit_min=98.6:besthit_std=0.07071067811866079:besthit_sum=197.3:bitscore_avg=252.0:bitscore_max=265.0:bitscore_min=239.0:bitscore_std=18.384776310850235:bitscore_sum=504.0:capture_class_counter=c__Alphaproteobacteria--1||c__Planctomycetia--1:capture_domain_counter=d__Bacteria--2:capture_family_counter=f__Gemmataceae--1||f__Rhodobacteraceae--1:capture_genus_counter=g__Gemmata--1||g__Paracoccus--1:capture_order_counter=o__Gemmatales--1||o__Rhodobacterales--1:capture_phylum_counter=p__Planctomycetota--1||p__Proteobacteria--1:capture_species_counter=s__Gemmata massiliana--1||s__Paracoccus sp000787695--1:evalue_avg=5.65000000057e-82:evalue_max=1.13e-81:evalue_min=1.14e-91:evalue_std=7.990306626601886e-82:evalue_sum=1.130000000114e-81:gapopen_avg=0.0:gapopen_max=0.0:gapopen_min=0.0:gapopen_std=0.0:gapopen_sum=0.0:gtdb_class_counter=:gtdb_domain_counter=:gtdb_family_counter=:gtdb_genus_counter=:gtdb_order_counter=:gtdb_phylum_counter=:gtdb_species_counter=:heptad_counter=MCP-36H--2:lbd_counter=:length_avg=148.0:length_max=154.0:length_min=142.0:length_std=8.48528137423857:length_sum=296.0:mismatch_avg=2.0:mismatch_max=2.0:mismatch_min=2.0:mismatch_std=0.0:mismatch_sum=4.0:name=N605079:qcovhsp_avg=100.0:qcovhsp_max=100.0:qcovhsp_min=100.0:qcovhsp_std=0.0:qcovhsp_sum=200.0:qend_avg=148.0:qend_max=154.0:qend_min=142.0:qend_std=8.48528137423857:qend_sum=296.0:qstart_avg=1.0:qstart_max=1.0:qstart_min=1.0:qstart_std=0.0:qstart_sum=2.0:ref_name_counter=RS_GCF_000787695.1_protein.faa_NZ_BBPH01000130.1_28@PF00015_full_PFAM.490.680--2:scovhsp_avg=77.9:scovhsp_max=81.1:scovhsp_min=74.7:scovhsp_std=4.525483399593898:scovhsp_sum=155.8:send_avg=163.0:send_max=169.0:send_min=157.0:send_std=8.48528137423857:send_sum=326.0:sstart_avg=16.0:sstart_max=16.0:sstart_min=16.0:sstart_std=0.0:sstart_sum=32.0])0:1.8e-08[&&NHX:Sample_counter=rhizpot1--1||rhizpot3--2:Type_counter=capture--3:besthit_avg=99.10000000000001:besthit_max=100.0:besthit_min=98.6:besthit_std=0.7810249675906665:besthit_sum=297.3:bitscore_avg=225.0:bitscore_max=265.0:bitscore_min=171.0:bitscore_std=48.53864439804639:bitscore_sum=675.0:capture_class_counter=c__Alphaproteobacteria--2||c__Planctomycetia--1:capture_domain_counter=d__Bacteria--3:capture_family_counter=f__Gemmataceae--1||f__Rhodobacteraceae--2:capture_genus_counter=g__Gemmata--1||g__Paracoccus--2:capture_order_counter=o__Gemmatales--1||o__Rhodobacterales--2:capture_phylum_counter=p__Planctomycetota--1||p__Proteobacteria--2:capture_species_counter=s__Gemmata massiliana--1||s__Paracoccus sp000787695--2:evalue_avg=5.766666666666666e-56:evalue_max=1.73e-55:evalue_min=1.14e-91:evalue_std=9.988159656980526e-56:evalue_sum=1.73e-55:gapopen_avg=0.0:gapopen_max=0.0:gapopen_min=0.0:gapopen_std=0.0:gapopen_sum=0.0:gtdb_class_counter=:gtdb_domain_counter=:gtdb_family_counter=:gtdb_genus_counter=:gtdb_order_counter=:gtdb_phylum_counter=:gtdb_species_counter=:heptad_counter=MCP-36H--3:lbd_counter=:length_avg=132.0:length_max=154.0:length_min=100.0:length_std=28.35489375751565:length_sum=396.0:mismatch_avg=1.3333333333333333:mismatch_max=2.0:mismatch_min=0.0:mismatch_std=1.1547005383792517:mismatch_sum=4.0:name=N605080:qcovhsp_avg=100.0:qcovhsp_max=100.0:qcovhsp_min=100.0:qcovhsp_std=0.0:qcovhsp_sum=300.0:qend_avg=132.0:qend_max=154.0:qend_min=100.0:qend_std=28.35489375751565:qend_sum=396.0:qstart_avg=1.0:qstart_max=1.0:qstart_min=1.0:qstart_std=0.0:qstart_sum=3.0:ref_name_counter=RS_GCF_000787695.1_protein.faa_NZ_BBPH01000130.1_28@PF00015_full_PFAM.490.680--3:scovhsp_avg=69.46666666666667:scovhsp_max=81.1:scovhsp_min=52.6:scovhsp_std=14.953371972011306:scovhsp_sum=208.4:send_avg=147.0:send_max=169.0:send_min=115.0:send_std=28.35489375751565:send_sum=441.0:sstart_avg=16.0:sstart_max=16.0:sstart_min=16.0:sstart_std=0.0:sstart_sum=48.0],RS_GCF_000787695.1_protein.faa_NZ_BBPH01000130.1_28@PF00015_full_PFAM.490.680:0.00376181[&&NHX:Type=GTDB:gtdb_class=c__Alphaproteobacteria:gtdb_domain=d__Bacteria:gtdb_family=f__Rhodobacteraceae:gtdb_genus=g__Paracoccus:gtdb_order=o__Rhodobacterales:gtdb_phylum=p__Proteobacteria:gtdb_species=s__Paracoccus sp000787695:heptad=MCP-36H:species=d__Bacteria_p__Proteobacteria_c__Alphaproteobacteria_o__Rhodobacterales_f__Rhodobacteraceae_g__Paracoccus_s__Paracoccus sp000787695])0.21:4.6306e-05[&&NHX:Sample_counter=rhizpot1--1||rhizpot3--2:Type_counter=GTDB--1||capture--3:besthit_avg=99.10000000000001:besthit_max=100.0:besthit_min=98.6:besthit_std=0.7810249675906665:besthit_sum=297.3:bitscore_avg=225.0:bitscore_max=265.0:bitscore_min=171.0:bitscore_std=48.53864439804639:bitscore_sum=675.0:capture_class_counter=c__Alphaproteobacteria--2||c__Planctomycetia--1:capture_domain_counter=d__Bacteria--3:capture_family_counter=f__Gemmataceae--1||f__Rhodobacteraceae--2:capture_genus_counter=g__Gemmata--1||g__Paracoccus--2:capture_order_counter=o__Gemmatales--1||o__Rhodobacterales--2:capture_phylum_counter=p__Planctomycetota--1||p__Proteobacteria--2:capture_species_counter=s__Gemmata massiliana--1||s__Paracoccus sp000787695--2:evalue_avg=5.766666666666666e-56:evalue_max=1.73e-55:evalue_min=1.14e-91:evalue_std=9.988159656980526e-56:evalue_sum=1.73e-55:gapopen_avg=0.0:gapopen_max=0.0:gapopen_min=0.0:gapopen_std=0.0:gapopen_sum=0.0:gtdb_class_counter=c__Alphaproteobacteria--1:gtdb_domain_counter=d__Bacteria--1:gtdb_family_counter=f__Rhodobacteraceae--1:gtdb_genus_counter=g__Paracoccus--1:gtdb_order_counter=o__Rhodobacterales--1:gtdb_phylum_counter=p__Proteobacteria--1:gtdb_species_counter=s__Paracoccus sp000787695--1:heptad_counter=MCP-36H--4:lbd_counter=:lca_tree=s__Paracoccus sp000787695:length_avg=132.0:length_max=154.0:length_min=100.0:length_std=28.35489375751565:length_sum=396.0:mismatch_avg=1.3333333333333333:mismatch_max=2.0:mismatch_min=0.0:mismatch_std=1.1547005383792517:mismatch_sum=4.0:name=N605082:qcovhsp_avg=100.0:qcovhsp_max=100.0:qcovhsp_min=100.0:qcovhsp_std=0.0:qcovhsp_sum=300.0:qend_avg=132.0:qend_max=154.0:qend_min=100.0:qend_std=28.35489375751565:qend_sum=396.0:qstart_avg=1.0:qstart_max=1.0:qstart_min=1.0:qstart_std=0.0:qstart_sum=3.0:ref_name_counter=RS_GCF_000787695.1_protein.faa_NZ_BBPH01000130.1_28@PF00015_full_PFAM.490.680--3:scovhsp_avg=69.46666666666667:scovhsp_max=81.1:scovhsp_min=52.6:scovhsp_std=14.953371972011306:scovhsp_sum=208.4:send_avg=147.0:send_max=169.0:send_min=115.0:send_std=28.35489375751565:send_sum=441.0:sstart_avg=16.0:sstart_max=16.0:sstart_min=16.0:sstart_std=0.0:sstart_sum=48.0])0:1.8e-08[&&NHX:Sample_counter=rhizpot1--2||rhizpot3--7||rhiztom1--1:Type_counter=GTDB--1||capture--10:besthit_avg=96.4875:besthit_max=100.0:besthit_min=86.6:besthit_std=4.821510581313111:besthit_sum=771.9:bitscore_avg=209.25:bitscore_max=265.0:bitscore_min=163.0:bitscore_std=38.49582537663755:bitscore_sum=1674.0:capture_class_counter=c__Alphaproteobacteria--7||c__Gammaproteobacteria--1||c__Planctomycetia--2:capture_domain_counter=d__Bacteria--10:capture_family_counter=f__Competibacteraceae--1||f__Gemmataceae--2||f__Rhodobacteraceae--7:capture_genus_counter=g__Gemmata--2||g__Paracoccus--7||g__UBA2383--1:capture_order_counter=o__Competibacterales--1||o__Gemmatales--2||o__Rhodobacterales--7:capture_phylum_counter=p__Planctomycetota--2||p__Proteobacteria--8:capture_species_counter=s__Gemmata massiliana--2||s__Paracoccus marcusii--1||s__Paracoccus sp000787695--6||s__UBA2383 sp002343485--1:evalue_avg=5.2171625e-53:evalue_max=4.01e-52:evalue_min=1.14e-91:evalue_std=1.410615075003378e-52:evalue_sum=4.17373e-52:gapopen_avg=0.375:gapopen_max=2.0:gapopen_min=0.0:gapopen_std=0.7440238091428449:gapopen_sum=3.0:gtdb_class_counter=c__Alphaproteobacteria--1:gtdb_domain_counter=d__Bacteria--1:gtdb_family_counter=f__Rhodobacteraceae--1:gtdb_genus_counter=g__Paracoccus--1:gtdb_order_counter=o__Rhodobacterales--1:gtdb_phylum_counter=p__Proteobacteria--1:gtdb_species_counter=s__Paracoccus sp000787695--1:heptad_counter=MCP-36H--11:lbd_counter=:lca_tree=s__Paracoccus sp000787695:length_avg=126.875:length_max=157.0:length_min=95.0:length_std=24.555694713388643:length_sum=1015.0:mismatch_avg=3.5:mismatch_max=14.0:mismatch_min=0.0:mismatch_std=4.59813626840888:mismatch_sum=28.0:name=N605083:qcovhsp_avg=99.475:qcovhsp_max=100.0:qcovhsp_min=95.8:qcovhsp_std=1.4849242404917506:qcovhsp_sum=795.8:qend_avg=126.375:qend_max=154.0:qend_min=95.0:qend_std=23.8862632370275:qend_sum=1011.0:qstart_avg=1.0:qstart_max=1.0:qstart_min=1.0:qstart_std=0.0:qstart_sum=8.0:ref_name_counter=RS_GCF_000787695.1_protein.faa_NZ_BBPH01000130.1_28@PF00015_full_PFAM.490.680--6||RS_GCF_006151785.1_protein.faa_NZ_VDDD01000001.1_62@PF00015_full_PFAM.493.678--2:scovhsp_avg=66.7375:scovhsp_max=81.1:scovhsp_min=51.4:scovhsp_std=12.43806800569468:scovhsp_sum=533.9:send_avg=154.25:send_max=169.0:send_min=115.0:send_std=18.873639969923282:send_sum=1234.0:sstart_avg=29.125:sstart_max=72.0:sstart_min=16.0:sstart_std=24.37467948507221:sstart_sum=233.0],(44a98b29-97f2-4fcc-af70-aaead77eafa2_3@MCPsignal.363.517:0[&&NHX:Sample=rhizpot3:Type=capture:besthit=100.0:bitscore=269.0:capture_class=c__Alphaproteobacteria:capture_domain=d__Bacteria:capture_family=f__Rhodobacteraceae:capture_genus=g__Paracoccus:capture_order=o__Rhodobacterales:capture_phylum=p__Proteobacteria:capture_species=s__Paracoccus sp000787695:evalue=3.43e-93:gapopen=0.0:heptad=MCP-36H:length=154.0:mismatch=0.0:qcovhsp=100.0:qend=154.0:qstart=1.0:ref_name=RS_GCF_000787695.1_protein.faa_NZ_BBPH01000130.1_28@PF00015_full_PFAM.490.680:scovhsp=81.1:send=169.0:sstart=16.0],7aac83db-87ce-4485-a8d2-93f4f1b3550f_2@MCPsignal.53.207:0[&&NHX:Sample=rhizpot3:Type=capture:besthit=100.0:bitscore=269.0:capture_class=c__Alphaproteobacteria:capture_domain=d__Bacteria:capture_family=f__Rhodobacteraceae:capture_genus=g__Paracoccus:capture_order=o__Rhodobacterales:capture_phylum=p__Proteobacteria:capture_species=s__Paracoccus sp000787695:evalue=3.43e-93:gapopen=0.0:heptad=MCP-36H:length=154.0:mismatch=0.0:qcovhsp=100.0:qend=154.0:qstart=1.0:ref_name=RS_GCF_000787695.1_protein.faa_NZ_BBPH01000130.1_28@PF00015_full_PFAM.490.680:scovhsp=81.1:send=169.0:sstart=16.0]):5e-09[&&NHX:Sample_counter=rhizpot3--2:Type_counter=capture--2:besthit_avg=100.0:besthit_max=100.0:besthit_min=100.0:besthit_std=0.0:besthit_sum=200.0:bitscore_avg=269.0:bitscore_max=269.0:bitscore_min=269.0:bitscore_std=0.0:bitscore_sum=538.0:capture_class_counter=c__Alphaproteobacteria--2:capture_domain_counter=d__Bacteria--2:capture_family_counter=f__Rhodobacteraceae--2:capture_genus_counter=g__Paracoccus--2:capture_order_counter=o__Rhodobacterales--2:capture_phylum_counter=p__Proteobacteria--2:capture_species_counter=s__Paracoccus sp000787695--2:evalue_avg=3.43e-93:evalue_max=3.43e-93:evalue_min=3.43e-93:evalue_std=0.0:evalue_sum=6.86e-93:gapopen_avg=0.0:gapopen_max=0.0:gapopen_min=0.0:gapopen_std=0.0:gapopen_sum=0.0:gtdb_class_counter=:gtdb_domain_counter=:gtdb_family_counter=:gtdb_genus_counter=:gtdb_order_counter=:gtdb_phylum_counter=:gtdb_species_counter=:heptad_counter=MCP-36H--2:lbd_counter=:length_avg=154.0:length_max=154.0:length_min=154.0:length_std=0.0:length_sum=308.0:mismatch_avg=0.0:mismatch_max=0.0:mismatch_min=0.0:mismatch_std=0.0:mismatch_sum=0.0:name=N605086:qcovhsp_avg=100.0:qcovhsp_max=100.0:qcovhsp_min=100.0:qcovhsp_std=0.0:qcovhsp_sum=200.0:qend_avg=154.0:qend_max=154.0:qend_min=154.0:qend_std=0.0:qend_sum=308.0:qstart_avg=1.0:qstart_max=1.0:qstart_min=1.0:qstart_std=0.0:qstart_sum=2.0:ref_name_counter=RS_GCF_000787695.1_protein.faa_NZ_BBPH01000130.1_28@PF00015_full_PFAM.490.680--2:scovhsp_avg=81.1:scovhsp_max=81.1:scovhsp_min=81.1:scovhsp_std=0.0:scovhsp_sum=162.2:send_avg=169.0:send_max=169.0:send_min=169.0:send_std=0.0:send_sum=338.0:sstart_avg=16.0:sstart_max=16.0:sstart_min=16.0:sstart_std=0.0:sstart_sum=32.0])0:1.8e-08[&&NHX:Sample_counter=rhizpot1--2||rhizpot3--9||rhiztom1--1:Type_counter=GTDB--1||capture--12:besthit_avg=97.19:besthit_max=100.0:besthit_min=86.6:besthit_std=4.502702891967594:besthit_sum=971.9:bitscore_avg=221.2:bitscore_max=269.0:bitscore_min=163.0:bitscore_std=42.27633958716021:bitscore_sum=2212.0:capture_class_counter=c__Alphaproteobacteria--9||c__Gammaproteobacteria--1||c__Planctomycetia--2:capture_domain_counter=d__Bacteria--12:capture_family_counter=f__Competibacteraceae--1||f__Gemmataceae--2||f__Rhodobacteraceae--9:capture_genus_counter=g__Gemmata--2||g__Paracoccus--9||g__UBA2383--1:capture_order_counter=o__Competibacterales--1||o__Gemmatales--2||o__Rhodobacterales--9:capture_phylum_counter=p__Planctomycetota--2||p__Proteobacteria--10:capture_species_counter=s__Gemmata massiliana--2||s__Paracoccus marcusii--1||s__Paracoccus sp000787695--8||s__UBA2383 sp002343485--1:evalue_avg=4.17373e-53:evalue_max=4.01e-52:evalue_min=3.43e-93:evalue_std=1.2633440976502711e-52:evalue_sum=4.17373e-52:gapopen_avg=0.3:gapopen_max=2.0:gapopen_min=0.0:gapopen_std=0.6749485577105528:gapopen_sum=3.0:gtdb_class_counter=c__Alphaproteobacteria--1:gtdb_domain_counter=d__Bacteria--1:gtdb_family_counter=f__Rhodobacteraceae--1:gtdb_genus_counter=g__Paracoccus--1:gtdb_order_counter=o__Rhodobacterales--1:gtdb_phylum_counter=p__Proteobacteria--1:gtdb_species_counter=s__Paracoccus sp000787695--1:heptad_counter=MCP-36H--13:lbd_counter=:lca_tree=s__Paracoccus sp000787695:length_avg=132.3:length_max=157.0:length_min=95.0:length_std=24.49058776119693:length_sum=1323.0:mismatch_avg=2.8:mismatch_max=14.0:mismatch_min=0.0:mismatch_std=4.315347288715269:mismatch_sum=28.0:name=N605087:qcovhsp_avg=99.58:qcovhsp_max=100.0:qcovhsp_min=95.8:qcovhsp_std=1.3281566172707202:qcovhsp_sum=995.8:qend_avg=131.9:qend_max=154.0:qend_min=95.0:qend_std=24.07142150628694:qend_sum=1319.0:qstart_avg=1.0:qstart_max=1.0:qstart_min=1.0:qstart_std=0.0:qstart_sum=10.0:ref_name_counter=RS_GCF_000787695.1_protein.faa_NZ_BBPH01000130.1_28@PF00015_full_PFAM.490.680--8||RS_GCF_006151785.1_protein.faa_NZ_VDDD01000001.1_62@PF00015_full_PFAM.493.678--2:scovhsp_avg=69.60999999999999:scovhsp_max=81.1:scovhsp_min=51.4:scovhsp_std=12.529915314070472:scovhsp_sum=696.0999999999999:send_avg=157.2:send_max=169.0:send_min=115.0:send_std=17.76888666555486:send_sum=1572.0:sstart_avg=26.5:sstart_max=72.0:sstart_min=16.0:sstart_std=22.19734718884719:sstart_sum=265.0])0:1.8e-08[&&NHX:Sample_counter=rhizpot1--2||rhizpot3--11||rhiztom1--1:Type_counter=GTDB--1||capture--14:besthit_avg=97.55000000000001:besthit_max=100.0:besthit_min=86.6:besthit_std=4.167951317112304:besthit_sum=1170.6000000000001:bitscore_avg=221.83333333333334:bitscore_max=269.0:bitscore_min=163.0:bitscore_std=41.72601833461475:bitscore_sum=2662.0:capture_class_counter=c__Alphaproteobacteria--11||c__Gammaproteobacteria--1||c__Planctomycetia--2:capture_domain_counter=d__Bacteria--14:capture_family_counter=f__Competibacteraceae--1||f__Gemmataceae--2||f__Rhodobacteraceae--11:capture_genus_counter=g__Gemmata--2||g__Paracoccus--11||g__UBA2383--1:capture_order_counter=o__Competibacterales--1||o__Gemmatales--2||o__Rhodobacterales--11:capture_phylum_counter=p__Planctomycetota--2||p__Proteobacteria--12:capture_species_counter=s__Gemmata massiliana--2||s__Paracoccus marcusii--1||s__Paracoccus sp000787695--10||s__UBA2383 sp002343485--1:evalue_avg=3.478108336075e-53:evalue_max=4.01e-52:evalue_min=3.43e-93:evalue_std=1.1542285294911005e-52:evalue_sum=4.17373000329e-52:gapopen_avg=0.25:gapopen_max=2.0:gapopen_min=0.0:gapopen_std=0.621581560508061:gapopen_sum=3.0:gtdb_class_counter=c__Alphaproteobacteria--1:gtdb_domain_counter=d__Bacteria--1:gtdb_family_counter=f__Rhodobacteraceae--1:gtdb_genus_counter=g__Paracoccus--1:gtdb_order_counter=o__Rhodobacterales--1:gtdb_phylum_counter=p__Proteobacteria--1:gtdb_species_counter=s__Paracoccus sp000787695--1:heptad_counter=MCP-36H--15:lbd_counter=:lca_tree=s__Paracoccus sp000787695:length_avg=132.0:length_max=157.0:length_min=95.0:length_std=24.323576292074396:length_sum=1584.0:mismatch_avg=2.5:mismatch_max=14.0:mismatch_min=0.0:mismatch_std=3.9886201760873283:mismatch_sum=30.0:name=N605088:qcovhsp_avg=99.64999999999999:qcovhsp_max=100.0:qcovhsp_min=95.8:qcovhsp_std=1.2124355652982148:qcovhsp_sum=1195.8:qend_avg=131.66666666666666:qend_max=154.0:qend_min=95.0:qend_std=23.974734175541528:qend_sum=1580.0:qstart_avg=1.0:qstart_max=1.0:qstart_min=1.0:qstart_std=0.0:qstart_sum=12.0:ref_name_counter=RS_GCF_000787695.1_protein.faa_NZ_BBPH01000130.1_28@PF00015_full_PFAM.490.680--9||RS_GCF_006151785.1_protein.faa_NZ_VDDD01000001.1_62@PF00015_full_PFAM.493.678--3:scovhsp_avg=69.58333333333333:scovhsp_max=81.1:scovhsp_min=51.4:scovhsp_std=12.374742115464159:scovhsp_sum=835.0:send_avg=158.91666666666666:send_max=169.0:send_min=115.0:send_std=16.577412526103284:send_sum=1907.0:sstart_avg=28.416666666666668:sstart_max=72.0:sstart_min=16.0:sstart_std=22.6091627979508:sstart_sum=341.0])0.549:2.6146e-05[&&NHX:Sample_counter=rhizpot1--3||rhizpot3--15||rhiztom1--1:Type_counter=GTDB--1||capture--19:besthit_avg=98.0529411764706:besthit_max=100.0:besthit_min=86.6:besthit_std=3.5547710276223885:besthit_sum=1666.9:bitscore_avg=218.05882352941177:bitscore_max=269.0:bitscore_min=161.0:bitscore_std=41.30597806043832:bitscore_sum=3707.0:capture_class_counter=c__Alphaproteobacteria--15||c__Gammaproteobacteria--2||c__Planctomycetia--2:capture_domain_counter=d__Bacteria--19:capture_family_counter=f__Competibacteraceae--1||f__Enterobacteriaceae--1||f__Gemmataceae--2||f__Rhodobacteraceae--15:capture_genus_counter=g__Gemmata--2||g__Pantoea--1||g__Paracoccus--15||g__UBA2383--1:capture_order_counter=o__Competibacterales--1||o__Enterobacterales--1||o__Gemmatales--2||o__Rhodobacterales--15:capture_phylum_counter=p__Planctomycetota--2||p__Proteobacteria--17:capture_species_counter=s__Gemmata massiliana--2||s__Pantoea septica--1||s__Paracoccus marcusii--1||s__Paracoccus sp000787695--14||s__UBA2383 sp002343485--1:evalue_avg=1.074925310546629e-52:evalue_max=1.41e-51:evalue_min=3.43e-93:evalue_std=3.493506939645194e-52:evalue_sum=1.827373027929269e-51:gapopen_avg=0.17647058823529413:gapopen_max=2.0:gapopen_min=0.0:gapopen_std=0.5285941398709243:gapopen_sum=3.0:gtdb_class_counter=c__Alphaproteobacteria--1:gtdb_domain_counter=d__Bacteria--1:gtdb_family_counter=f__Rhodobacteraceae--1:gtdb_genus_counter=g__Paracoccus--1:gtdb_order_counter=o__Rhodobacterales--1:gtdb_phylum_counter=p__Proteobacteria--1:gtdb_species_counter=s__Paracoccus sp000787695--1:heptad_counter=MCP-36H--20:lbd_counter=:lca_tree=s__Paracoccus sp000787695:length_avg=128.58823529411765:length_max=157.0:length_min=93.0:length_std=24.290066960409483:length_sum=2186.0:mismatch_avg=2.0:mismatch_max=14.0:mismatch_min=0.0:mismatch_std=3.409545424246464:mismatch_sum=34.0:name=N605089:qcovhsp_avg=99.71176470588235:qcovhsp_max=100.0:qcovhsp_min=95.8:qcovhsp_std=1.0221804836605286:qcovhsp_sum=1695.1:qend_avg=128.41176470588235:qend_max=154.0:qend_min=93.0:qend_std=24.046982200292337:qend_sum=2183.0:qstart_avg=1.0588235294117647:qstart_max=2.0:qstart_min=1.0:qstart_std=0.242535625036333:qstart_sum=18.0:ref_name_counter=RS_GCF_000787695.1_protein.faa_NZ_BBPH01000130.1_28@PF00015_full_PFAM.490.680--10||RS_GCF_006151785.1_protein.faa_NZ_VDDD01000001.1_62@PF00015_full_PFAM.493.678--7:scovhsp_avg=68.13529411764705:scovhsp_max=81.1:scovhsp_min=50.3:scovhsp_std=12.292474383564448:scovhsp_sum=1158.2999999999997:send_avg=159.11764705882354:send_max=169.0:send_min=115.0:send_std=15.267949898976191:send_sum=2705.0:sstart_avg=31.88235294117647:sstart_max=72.0:sstart_min=16.0:sstart_std=22.44961679222269:sstart_sum=542.0])0.604:0.0019292[&&NHX:Sample_counter=rhizpot1--3||rhizpot3--16||rhiztom1--2:Type_counter=GTDB--3||capture--21:besthit_avg=98.1421052631579:besthit_max=100.0:besthit_min=86.6:besthit_std=3.3627561099447525:besthit_sum=1864.7:bitscore_avg=219.47368421052633:bitscore_max=269.0:bitscore_min=161.0:bitscore_std=40.921833918191766:bitscore_sum=4170.0:capture_class_counter=c__Alphaproteobacteria--17||c__Gammaproteobacteria--2||c__Planctomycetia--2:capture_domain_counter=d__Bacteria--21:capture_family_counter=f__Competibacteraceae--1||f__Enterobacteriaceae--1||f__Gemmataceae--2||f__Rhodobacteraceae--17:capture_genus_counter=g__Gemmata--2||g__Pantoea--1||g__Paracoccus--17||g__UBA2383--1:capture_order_counter=o__Competibacterales--1||o__Enterobacterales--1||o__Gemmatales--2||o__Rhodobacterales--17:capture_phylum_counter=p__Planctomycetota--2||p__Proteobacteria--19:capture_species_counter=s__Gemmata massiliana--2||s__Pantoea septica--1||s__Paracoccus marcusii--3||s__Paracoccus sp000787695--14||s__UBA2383 sp002343485--1:evalue_avg=9.617752778575463e-53:evalue_max=1.41e-51:evalue_min=3.43e-93:evalue_std=3.3111019060128846e-52:evalue_sum=1.827373027929338e-51:gapopen_avg=0.15789473684210525:gapopen_max=2.0:gapopen_min=0.0:gapopen_std=0.5014598571212789:gapopen_sum=3.0:gtdb_class_counter=c__Alphaproteobacteria--3:gtdb_domain_counter=d__Bacteria--3:gtdb_family_counter=f__Rhodobacteraceae--3:gtdb_genus_counter=g__Paracoccus--3:gtdb_order_counter=o__Rhodobacterales--3:gtdb_phylum_counter=p__Proteobacteria--3:gtdb_species_counter=s__Paracoccus hibiscisoli--1||s__Paracoccus marcusii--1||s__Paracoccus sp000787695--1:heptad_counter=MCP-36H--24:lbd_counter=:lca_tree=g__Paracoccus:length_avg=129.21052631578948:length_max=157.0:length_min=93.0:length_std=23.971230319717336:length_sum=2455.0:mismatch_avg=1.9473684210526316:mismatch_max=14.0:mismatch_min=0.0:mismatch_std=3.2227263166891325:mismatch_sum=37.0:name=N605090:qcovhsp_avg=99.7421052631579:qcovhsp_max=100.0:qcovhsp_min=95.8:qcovhsp_std=0.9679966652110173:qcovhsp_sum=1895.1:qend_avg=129.05263157894737:qend_max=155.0:qend_min=93.0:qend_std=23.756808811628737:qend_sum=2452.0:qstart_avg=1.0526315789473684:qstart_max=2.0:qstart_min=1.0:qstart_std=0.22941573387056174:qstart_sum=20.0:ref_name_counter=RS_GCF_000787695.1_protein.faa_NZ_BBPH01000130.1_28@PF00015_full_PFAM.490.680--10||RS_GCF_006151785.1_protein.faa_NZ_VDDD01000001.1_62@PF00015_full_PFAM.493.678--9:scovhsp_avg=68.6157894736842:scovhsp_max=83.8:scovhsp_min=50.3:scovhsp_std=12.250590151675446:scovhsp_sum=1303.6999999999998:send_avg=157.68421052631578:send_max=169.0:send_min=115.0:send_std=16.50270224195267:send_sum=2996.0:sstart_avg=29.789473684210527:sstart_max=72.0:sstart_min=12.0:sstart_std=22.07456793931882:sstart_sum=566.0],((3d9e74b4-ae0a-45b7-97bd-937b67037986_1@MCPsignal.88.180:0.0884571[&&NHX:Sample=rhizpot1:Type=capture:capture_class=c__Planctomycetia:capture_domain=d__Bacteria:capture_family=f__Gemmataceae:capture_genus=g__Gemmata:capture_order=o__Gemmatales:capture_phylum=p__Planctomycetota:capture_species=s__Gemmata massiliana:heptad=MCP-36H],(c4f53348-a088-4432-8153-a76c903a3826_3@MCPsignal.32.117:0.0690951[&&NHX:Sample=rhizpot3:Type=capture:capture_class=c__Alphaproteobacteria:capture_domain=d__Bacteria:capture_family=f__Rhodobacteraceae:capture_genus=g__Paracoccus:capture_order=o__Rhodobacterales:capture_phylum=p__Proteobacteria:capture_species=s__Paracoccus marcusii:heptad=MCP-36H],(2a43ad68-a5b1-48a7-ad06-7739be7f0dee_6@MCPsignal.133.282:0.0327241[&&NHX:Sample=rhizpot1:Type=capture:besthit=85.5:bitscore=220.0:capture_class=c__Planctomycetia:capture_domain=d__Bacteria:capture_family=f__Gemmataceae:capture_genus=g__Gemmata:capture_order=o__Gemmatales:capture_phylum=p__Planctomycetota:capture_species=s__Gemmata massiliana:evalue=6.08e-74:gapopen=2.0:heptad=MCP-36H:length=152.0:mismatch=17.0:qcovhsp=100.0:qend=149.0:qstart=1.0:ref_name=RS_GCF_000787695.1_protein.faa_NZ_BBPH01000130.1_28@PF00015_full_PFAM.490.680:scovhsp=78.9:send=165.0:sstart=16.0],(86b891f7-ef40-4565-8f9d-bf1d74276a0c_3@MCPsignal.53.118:0.0431984[&&NHX:Sample=rhizpot1:Type=capture:capture_class=c__Planctomycetia:capture_domain=d__Bacteria:capture_family=f__Gemmataceae:capture_genus=g__Gemmata:capture_order=o__Gemmatales:capture_phylum=p__Planctomycetota:capture_species=s__Gemmata massiliana:heptad=MCP-36H],b8331d5d-4416-44d7-9f77-309ef1c2af83_2@MCPsignal.53.207:0.0041307[&&NHX:Sample=rhizpot3:Type=capture:besthit=88.5:bitscore=234.0:capture_class=c__Alphaproteobacteria:capture_domain=d__Bacteria:capture_family=f__Rhodobacteraceae:capture_genus=g__Paracoccus:capture_order=o__Rhodobacterales:capture_phylum=p__Proteobacteria:capture_species=s__Paracoccus sp000787695:evalue=1.74e-79:gapopen=2.0:heptad=MCP-36H:length=156.0:mismatch=14.0:qcovhsp=100.0:qend=154.0:qstart=1.0:ref_name=RS_GCF_000787695.1_protein.faa_NZ_BBPH01000130.1_28@PF00015_full_PFAM.490.680:scovhsp=81.1:send=169.0:sstart=16.0])0.077:0.000659506[&&NHX:Sample_counter=rhizpot1--1||rhizpot3--1:Type_counter=capture--2:besthit_avg=88.5:besthit_max=88.5:besthit_min=88.5:besthit_std=0:besthit_sum=88.5:bitscore_avg=234.0:bitscore_max=234.0:bitscore_min=234.0:bitscore_std=0:bitscore_sum=234.0:capture_class_counter=c__Alphaproteobacteria--1||c__Planctomycetia--1:capture_domain_counter=d__Bacteria--2:capture_family_counter=f__Gemmataceae--1||f__Rhodobacteraceae--1:capture_genus_counter=g__Gemmata--1||g__Paracoccus--1:capture_order_counter=o__Gemmatales--1||o__Rhodobacterales--1:capture_phylum_counter=p__Planctomycetota--1||p__Proteobacteria--1:capture_species_counter=s__Gemmata massiliana--1||s__Paracoccus sp000787695--1:evalue_avg=1.74e-79:evalue_max=1.74e-79:evalue_min=1.74e-79:evalue_std=0:evalue_sum=1.74e-79:gapopen_avg=2.0:gapopen_max=2.0:gapopen_min=2.0:gapopen_std=0:gapopen_sum=2.0:gtdb_class_counter=:gtdb_domain_counter=:gtdb_family_counter=:gtdb_genus_counter=:gtdb_order_counter=:gtdb_phylum_counter=:gtdb_species_counter=:heptad_counter=MCP-36H--2:lbd_counter=:length_avg=156.0:length_max=156.0:length_min=156.0:length_std=0:length_sum=156.0:mismatch_avg=14.0:mismatch_max=14.0:mismatch_min=14.0:mismatch_std=0:mismatch_sum=14.0:name=N605096:qcovhsp_avg=100.0:qcovhsp_max=100.0:qcovhsp_min=100.0:qcovhsp_std=0:qcovhsp_sum=100.0:qend_avg=154.0:qend_max=154.0:qend_min=154.0:qend_std=0:qend_sum=154.0:qstart_avg=1.0:qstart_max=1.0:qstart_min=1.0:qstart_std=0:qstart_sum=1.0:ref_name_counter=RS_GCF_000787695.1_protein.faa_NZ_BBPH01000130.1_28@PF00015_full_PFAM.490.680--1:scovhsp_avg=81.1:scovhsp_max=81.1:scovhsp_min=81.1:scovhsp_std=0:scovhsp_sum=81.1:send_avg=169.0:send_max=169.0:send_min=169.0:send_std=0:send_sum=169.0:sstart_avg=16.0:sstart_max=16.0:sstart_min=16.0:sstart_std=0:sstart_sum=16.0])0.8:0.0252597[&&NHX:Sample_counter=rhizpot1--2||rhizpot3--1:Type_counter=capture--3:besthit_avg=87.0:besthit_max=88.5:besthit_min=85.5:besthit_std=2.1213203435596424:besthit_sum=174.0:bitscore_avg=227.0:bitscore_max=234.0:bitscore_min=220.0:bitscore_std=9.899494936611665:bitscore_sum=454.0:capture_class_counter=c__Alphaproteobacteria--1||c__Planctomycetia--2:capture_domain_counter=d__Bacteria--3:capture_family_counter=f__Gemmataceae--2||f__Rhodobacteraceae--1:capture_genus_counter=g__Gemmata--2||g__Paracoccus--1:capture_order_counter=o__Gemmatales--2||o__Rhodobacterales--1:capture_phylum_counter=p__Planctomycetota--2||p__Proteobacteria--1:capture_species_counter=s__Gemmata massiliana--2||s__Paracoccus sp000787695--1:evalue_avg=3.0400087e-74:evalue_max=6.08e-74:evalue_min=1.74e-79:evalue_std=4.299196925956216e-74:evalue_sum=6.0800174e-74:gapopen_avg=2.0:gapopen_max=2.0:gapopen_min=2.0:gapopen_std=0.0:gapopen_sum=4.0:gtdb_class_counter=:gtdb_domain_counter=:gtdb_family_counter=:gtdb_genus_counter=:gtdb_order_counter=:gtdb_phylum_counter=:gtdb_species_counter=:heptad_counter=MCP-36H--3:lbd_counter=:length_avg=154.0:length_max=156.0:length_min=152.0:length_std=2.8284271247461903:length_sum=308.0:mismatch_avg=15.5:mismatch_max=17.0:mismatch_min=14.0:mismatch_std=2.1213203435596424:mismatch_sum=31.0:name=N605097:qcovhsp_avg=100.0:qcovhsp_max=100.0:qcovhsp_min=100.0:qcovhsp_std=0.0:qcovhsp_sum=200.0:qend_avg=151.5:qend_max=154.0:qend_min=149.0:qend_std=3.5355339059327378:qend_sum=303.0:qstart_avg=1.0:qstart_max=1.0:qstart_min=1.0:qstart_std=0.0:qstart_sum=2.0:ref_name_counter=RS_GCF_000787695.1_protein.faa_NZ_BBPH01000130.1_28@PF00015_full_PFAM.490.680--2:scovhsp_avg=80.0:scovhsp_max=81.1:scovhsp_min=78.9:scovhsp_std=1.5556349186103966:scovhsp_sum=160.0:send_avg=167.0:send_max=169.0:send_min=165.0:send_std=2.8284271247461903:send_sum=334.0:sstart_avg=16.0:sstart_max=16.0:sstart_min=16.0:sstart_std=0.0:sstart_sum=32.0])0.694:0.0265222[&&NHX:Sample_counter=rhizpot1--2||rhizpot3--2:Type_counter=capture--4:besthit_avg=87.0:besthit_max=88.5:besthit_min=85.5:besthit_std=2.1213203435596424:besthit_sum=174.0:bitscore_avg=227.0:bitscore_max=234.0:bitscore_min=220.0:bitscore_std=9.899494936611665:bitscore_sum=454.0:capture_class_counter=c__Alphaproteobacteria--2||c__Planctomycetia--2:capture_domain_counter=d__Bacteria--4:capture_family_counter=f__Gemmataceae--2||f__Rhodobacteraceae--2:capture_genus_counter=g__Gemmata--2||g__Paracoccus--2:capture_order_counter=o__Gemmatales--2||o__Rhodobacterales--2:capture_phylum_counter=p__Planctomycetota--2||p__Proteobacteria--2:capture_species_counter=s__Gemmata massiliana--2||s__Paracoccus marcusii--1||s__Paracoccus sp000787695--1:evalue_avg=3.0400087e-74:evalue_max=6.08e-74:evalue_min=1.74e-79:evalue_std=4.299196925956216e-74:evalue_sum=6.0800174e-74:gapopen_avg=2.0:gapopen_max=2.0:gapopen_min=2.0:gapopen_std=0.0:gapopen_sum=4.0:gtdb_class_counter=:gtdb_domain_counter=:gtdb_family_counter=:gtdb_genus_counter=:gtdb_order_counter=:gtdb_phylum_counter=:gtdb_species_counter=:heptad_counter=MCP-36H--4:lbd_counter=:length_avg=154.0:length_max=156.0:length_min=152.0:length_std=2.8284271247461903:length_sum=308.0:mismatch_avg=15.5:mismatch_max=17.0:mismatch_min=14.0:mismatch_std=2.1213203435596424:mismatch_sum=31.0:name=N605098:qcovhsp_avg=100.0:qcovhsp_max=100.0:qcovhsp_min=100.0:qcovhsp_std=0.0:qcovhsp_sum=200.0:qend_avg=151.5:qend_max=154.0:qend_min=149.0:qend_std=3.5355339059327378:qend_sum=303.0:qstart_avg=1.0:qstart_max=1.0:qstart_min=1.0:qstart_std=0.0:qstart_sum=2.0:ref_name_counter=RS_GCF_000787695.1_protein.faa_NZ_BBPH01000130.1_28@PF00015_full_PFAM.490.680--2:scovhsp_avg=80.0:scovhsp_max=81.1:scovhsp_min=78.9:scovhsp_std=1.5556349186103966:scovhsp_sum=160.0:send_avg=167.0:send_max=169.0:send_min=165.0:send_std=2.8284271247461903:send_sum=334.0:sstart_avg=16.0:sstart_max=16.0:sstart_min=16.0:sstart_std=0.0:sstart_sum=32.0])0.874:0.0467432[&&NHX:Sample_counter=rhizpot1--3||rhizpot3--2:Type_counter=capture--5:besthit_avg=87.0:besthit_max=88.5:besthit_min=85.5:besthit_std=2.1213203435596424:besthit_sum=174.0:bitscore_avg=227.0:bitscore_max=234.0:bitscore_min=220.0:bitscore_std=9.899494936611665:bitscore_sum=454.0:capture_class_counter=c__Alphaproteobacteria--2||c__Planctomycetia--3:capture_domain_counter=d__Bacteria--5:capture_family_counter=f__Gemmataceae--3||f__Rhodobacteraceae--2:capture_genus_counter=g__Gemmata--3||g__Paracoccus--2:capture_order_counter=o__Gemmatales--3||o__Rhodobacterales--2:capture_phylum_counter=p__Planctomycetota--3||p__Proteobacteria--2:capture_species_counter=s__Gemmata massiliana--3||s__Paracoccus marcusii--1||s__Paracoccus sp000787695--1:evalue_avg=3.0400087e-74:evalue_max=6.08e-74:evalue_min=1.74e-79:evalue_std=4.299196925956216e-74:evalue_sum=6.0800174e-74:gapopen_avg=2.0:gapopen_max=2.0:gapopen_min=2.0:gapopen_std=0.0:gapopen_sum=4.0:gtdb_class_counter=:gtdb_domain_counter=:gtdb_family_counter=:gtdb_genus_counter=:gtdb_order_counter=:gtdb_phylum_counter=:gtdb_species_counter=:heptad_counter=MCP-36H--5:lbd_counter=:length_avg=154.0:length_max=156.0:length_min=152.0:length_std=2.8284271247461903:length_sum=308.0:mismatch_avg=15.5:mismatch_max=17.0:mismatch_min=14.0:mismatch_std=2.1213203435596424:mismatch_sum=31.0:name=N605099:qcovhsp_avg=100.0:qcovhsp_max=100.0:qcovhsp_min=100.0:qcovhsp_std=0.0:qcovhsp_sum=200.0:qend_avg=151.5:qend_max=154.0:qend_min=149.0:qend_std=3.5355339059327378:qend_sum=303.0:qstart_avg=1.0:qstart_max=1.0:qstart_min=1.0:qstart_std=0.0:qstart_sum=2.0:ref_name_counter=RS_GCF_000787695.1_protein.faa_NZ_BBPH01000130.1_28@PF00015_full_PFAM.490.680--2:scovhsp_avg=80.0:scovhsp_max=81.1:scovhsp_min=78.9:scovhsp_std=1.5556349186103966:scovhsp_sum=160.0:send_avg=167.0:send_max=169.0:send_min=165.0:send_std=2.8284271247461903:send_sum=334.0:sstart_avg=16.0:sstart_max=16.0:sstart_min=16.0:sstart_std=0.0:sstart_sum=32.0],4e3d1833-bc1f-49f6-b317-728b83294a01_5@MCPsignal.69.159:5e-09[&&NHX:Sample=rhizpot1:Type=capture:capture_class=c__Planctomycetia:capture_domain=d__Bacteria:capture_family=f__Gemmataceae:capture_genus=g__Gemmata:capture_order=o__Gemmatales:capture_phylum=p__Planctomycetota:capture_species=s__Gemmata massiliana:heptad=MCP-36H])0.805:0.0110745[&&NHX:Sample_counter=rhizpot1--4||rhizpot3--2:Type_counter=capture--6:besthit_avg=87.0:besthit_max=88.5:besthit_min=85.5:besthit_std=2.1213203435596424:besthit_sum=174.0:bitscore_avg=227.0:bitscore_max=234.0:bitscore_min=220.0:bitscore_std=9.899494936611665:bitscore_sum=454.0:capture_class_counter=c__Alphaproteobacteria--2||c__Planctomycetia--4:capture_domain_counter=d__Bacteria--6:capture_family_counter=f__Gemmataceae--4||f__Rhodobacteraceae--2:capture_genus_counter=g__Gemmata--4||g__Paracoccus--2:capture_order_counter=o__Gemmatales--4||o__Rhodobacterales--2:capture_phylum_counter=p__Planctomycetota--4||p__Proteobacteria--2:capture_species_counter=s__Gemmata massiliana--4||s__Paracoccus marcusii--1||s__Paracoccus sp000787695--1:evalue_avg=3.0400087e-74:evalue_max=6.08e-74:evalue_min=1.74e-79:evalue_std=4.299196925956216e-74:evalue_sum=6.0800174e-74:gapopen_avg=2.0:gapopen_max=2.0:gapopen_min=2.0:gapopen_std=0.0:gapopen_sum=4.0:gtdb_class_counter=:gtdb_domain_counter=:gtdb_family_counter=:gtdb_genus_counter=:gtdb_order_counter=:gtdb_phylum_counter=:gtdb_species_counter=:heptad_counter=MCP-36H--6:lbd_counter=:length_avg=154.0:length_max=156.0:length_min=152.0:length_std=2.8284271247461903:length_sum=308.0:mismatch_avg=15.5:mismatch_max=17.0:mismatch_min=14.0:mismatch_std=2.1213203435596424:mismatch_sum=31.0:name=N605101:qcovhsp_avg=100.0:qcovhsp_max=100.0:qcovhsp_min=100.0:qcovhsp_std=0.0:qcovhsp_sum=200.0:qend_avg=151.5:qend_max=154.0:qend_min=149.0:qend_std=3.5355339059327378:qend_sum=303.0:qstart_avg=1.0:qstart_max=1.0:qstart_min=1.0:qstart_std=0.0:qstart_sum=2.0:ref_name_counter=RS_GCF_000787695.1_protein.faa_NZ_BBPH01000130.1_28@PF00015_full_PFAM.490.680--2:scovhsp_avg=80.0:scovhsp_max=81.1:scovhsp_min=78.9:scovhsp_std=1.5556349186103966:scovhsp_sum=160.0:send_avg=167.0:send_max=169.0:send_min=165.0:send_std=2.8284271247461903:send_sum=334.0:sstart_avg=16.0:sstart_max=16.0:sstart_min=16.0:sstart_std=0.0:sstart_sum=32.0])0.767:0.0116287[&&NHX:Sample_counter=rhizpot1--7||rhizpot3--18||rhiztom1--2:Type_counter=GTDB--3||capture--27:besthit_avg=97.08095238095238:besthit_max=100.0:besthit_min=85.5:besthit_std=4.651302940856363:besthit_sum=2038.7:bitscore_avg=220.1904761904762:bitscore_max=269.0:bitscore_min=161.0:bitscore_std=38.95076256970978:bitscore_sum=4624.0:capture_class_counter=c__Alphaproteobacteria--19||c__Gammaproteobacteria--2||c__Planctomycetia--6:capture_domain_counter=d__Bacteria--27:capture_family_counter=f__Competibacteraceae--1||f__Enterobacteriaceae--1||f__Gemmataceae--6||f__Rhodobacteraceae--19:capture_genus_counter=g__Gemmata--6||g__Pantoea--1||g__Paracoccus--19||g__UBA2383--1:capture_order_counter=o__Competibacterales--1||o__Enterobacterales--1||o__Gemmatales--6||o__Rhodobacterales--19:capture_phylum_counter=p__Planctomycetota--6||p__Proteobacteria--21:capture_species_counter=s__Gemmata massiliana--6||s__Pantoea septica--1||s__Paracoccus marcusii--4||s__Paracoccus sp000787695--15||s__UBA2383 sp002343485--1:evalue_avg=8.701776323473039e-53:evalue_max=1.41e-51:evalue_min=3.43e-93:evalue_std=3.1544805883402692e-52:evalue_sum=1.827373027929338e-51:gapopen_avg=0.3333333333333333:gapopen_max=2.0:gapopen_min=0.0:gapopen_std=0.7302967433402215:gapopen_sum=7.0:gtdb_class_counter=c__Alphaproteobacteria--3:gtdb_domain_counter=d__Bacteria--3:gtdb_family_counter=f__Rhodobacteraceae--3:gtdb_genus_counter=g__Paracoccus--3:gtdb_order_counter=o__Rhodobacterales--3:gtdb_phylum_counter=p__Proteobacteria--3:gtdb_species_counter=s__Paracoccus hibiscisoli--1||s__Paracoccus marcusii--1||s__Paracoccus sp000787695--1:heptad_counter=MCP-36H--30:lbd_counter=:lca_tree=g__Paracoccus:length_avg=131.57142857142858:length_max=157.0:length_min=93.0:length_std=23.940700550676098:length_sum=2763.0:mismatch_avg=3.238095238095238:mismatch_max=17.0:mismatch_min=0.0:mismatch_std=5.11766315719159:mismatch_sum=68.0:name=N605102:qcovhsp_avg=99.76666666666667:qcovhsp_max=100.0:qcovhsp_min=95.8:qcovhsp_std=0.9215928240461374:qcovhsp_sum=2095.1:qend_avg=131.1904761904762:qend_max=155.0:qend_min=93.0:qend_std=23.54064367773118:qend_sum=2755.0:qstart_avg=1.0476190476190477:qstart_max=2.0:qstart_min=1.0:qstart_std=0.21821789023599242:qstart_sum=22.0:ref_name_counter=RS_GCF_000787695.1_protein.faa_NZ_BBPH01000130.1_28@PF00015_full_PFAM.490.680--12||RS_GCF_006151785.1_protein.faa_NZ_VDDD01000001.1_62@PF00015_full_PFAM.493.678--9:scovhsp_avg=69.69999999999999:scovhsp_max=83.8:scovhsp_min=50.3:scovhsp_std=12.1208910563539:scovhsp_sum=1463.6999999999998:send_avg=158.57142857142858:send_max=169.0:send_min=115.0:send_std=15.917196450918826:send_sum=3330.0:sstart_avg=28.476190476190474:sstart_max=72.0:sstart_min=12.0:sstart_std=21.348580860607687:sstart_sum=598.0])0.881:0.0182795[&&NHX:Sample_counter=rhizpot1--7||rhizpot3--18||rhiztom1--2:Type_counter=GTDB--4||capture--27:besthit_avg=97.08095238095238:besthit_max=100.0:besthit_min=85.5:besthit_std=4.651302940856363:besthit_sum=2038.7:bitscore_avg=220.1904761904762:bitscore_max=269.0:bitscore_min=161.0:bitscore_std=38.95076256970978:bitscore_sum=4624.0:capture_class_counter=c__Alphaproteobacteria--19||c__Gammaproteobacteria--2||c__Planctomycetia--6:capture_domain_counter=d__Bacteria--27:capture_family_counter=f__Competibacteraceae--1||f__Enterobacteriaceae--1||f__Gemmataceae--6||f__Rhodobacteraceae--19:capture_genus_counter=g__Gemmata--6||g__Pantoea--1||g__Paracoccus--19||g__UBA2383--1:capture_order_counter=o__Competibacterales--1||o__Enterobacterales--1||o__Gemmatales--6||o__Rhodobacterales--19:capture_phylum_counter=p__Planctomycetota--6||p__Proteobacteria--21:capture_species_counter=s__Gemmata massiliana--6||s__Pantoea septica--1||s__Paracoccus marcusii--4||s__Paracoccus sp000787695--15||s__UBA2383 sp002343485--1:evalue_avg=8.701776323473039e-53:evalue_max=1.41e-51:evalue_min=3.43e-93:evalue_std=3.1544805883402692e-52:evalue_sum=1.827373027929338e-51:gapopen_avg=0.3333333333333333:gapopen_max=2.0:gapopen_min=0.0:gapopen_std=0.7302967433402215:gapopen_sum=7.0:gtdb_class_counter=c__Alphaproteobacteria--4:gtdb_domain_counter=d__Bacteria--4:gtdb_family_counter=f__Rhodobacteraceae--4:gtdb_genus_counter=g__Paracoccus--4:gtdb_order_counter=o__Rhodobacterales--4:gtdb_phylum_counter=p__Proteobacteria--4:gtdb_species_counter=s__Paracoccus aestuarii--1||s__Paracoccus hibiscisoli--1||s__Paracoccus marcusii--1||s__Paracoccus sp000787695--1:heptad_counter=MCP-36H--31:lbd_counter=:lca_tree=g__Paracoccus:length_avg=131.57142857142858:length_max=157.0:length_min=93.0:length_std=23.940700550676098:length_sum=2763.0:mismatch_avg=3.238095238095238:mismatch_max=17.0:mismatch_min=0.0:mismatch_std=5.11766315719159:mismatch_sum=68.0:name=N605103:qcovhsp_avg=99.76666666666667:qcovhsp_max=100.0:qcovhsp_min=95.8:qcovhsp_std=0.9215928240461374:qcovhsp_sum=2095.1:qend_avg=131.1904761904762:qend_max=155.0:qend_min=93.0:qend_std=23.54064367773118:qend_sum=2755.0:qstart_avg=1.0476190476190477:qstart_max=2.0:qstart_min=1.0:qstart_std=0.21821789023599242:qstart_sum=22.0:ref_name_counter=RS_GCF_000787695.1_protein.faa_NZ_BBPH01000130.1_28@PF00015_full_PFAM.490.680--12||RS_GCF_006151785.1_protein.faa_NZ_VDDD01000001.1_62@PF00015_full_PFAM.493.678--9:scovhsp_avg=69.69999999999999:scovhsp_max=83.8:scovhsp_min=50.3:scovhsp_std=12.1208910563539:scovhsp_sum=1463.6999999999998:send_avg=158.57142857142858:send_max=169.0:send_min=115.0:send_std=15.917196450918826:send_sum=3330.0:sstart_avg=28.476190476190474:sstart_max=72.0:sstart_min=12.0:sstart_std=21.348580860607687:sstart_sum=598.0])0.908:0.0258683[&&NHX:Sample_counter=rhizpot1--9||rhizpot3--22||rhiztom1--7:Type_counter=GTDB--4||capture--38:besthit_avg=95.275:besthit_max=100.0:besthit_min=85.5:besthit_std=5.127025345060125:besthit_sum=2667.7000000000003:bitscore_avg=215.92857142857142:bitscore_max=269.0:bitscore_min=161.0:bitscore_std=36.39996802138254:bitscore_sum=6046.0:capture_class_counter=c__Alphaproteobacteria--27||c__Clostridia--1||c__Gammaproteobacteria--4||c__Planctomycetia--6:capture_domain_counter=d__Bacteria--38:capture_family_counter=f__Caulobacteraceae--1||f__Competibacteraceae--1||f__Enterobacteriaceae--1||f__Gemmataceae--6||f__Pseudomonadaceae--1||f__Rhodobacteraceae--25||f__Rhodospirillaceae--1||f__WRAX01--1||f__Xanthomonadaceae--1:capture_genus_counter=g__Caulobacter--1||g__Gemmata--6||g__Novispirillum--1||g__Pantoea--1||g__Paracoccus--25||g__Pseudomonas_E--1||g__Silanimonas--1||g__UBA2383--1||g__WRAC01--1:capture_order_counter=o__Caulobacterales--1||o__Competibacterales--1||o__Enterobacterales--1||o__Gemmatales--6||o__Lachnospirales--1||o__Pseudomonadales--1||o__Rhodobacterales--25||o__Rhodospirillales--1||o__Xanthomonadales--1:capture_phylum_counter=p__Firmicutes_A--1||p__Planctomycetota--6||p__Proteobacteria--31:capture_species_counter=s__Caulobacter sp013181195--1||s__Gemmata massiliana--6||s__Novispirillum itersonii--1||s__Pantoea septica--1||s__Paracoccus marcusii--4||s__Paracoccus sp000787695--21||s__Pseudomonas_E synxantha--1||s__Silanimonas lenta--1||s__UBA2383 sp002343485--1||s__WRAC01 sp009780415--1:evalue_avg=6.526336743390496e-53:evalue_max=1.41e-51:evalue_min=3.43e-93:evalue_std=2.7419261074971987e-52:evalue_sum=1.827374288149339e-51:gapopen_avg=0.32142857142857145:gapopen_max=2.0:gapopen_min=0.0:gapopen_std=0.6696362433535825:gapopen_sum=9.0:gtdb_class_counter=c__Alphaproteobacteria--4:gtdb_domain_counter=d__Bacteria--4:gtdb_family_counter=f__Rhodobacteraceae--4:gtdb_genus_counter=g__Paracoccus--4:gtdb_order_counter=o__Rhodobacterales--4:gtdb_phylum_counter=p__Proteobacteria--4:gtdb_species_counter=s__Paracoccus aestuarii--1||s__Paracoccus hibiscisoli--1||s__Paracoccus marcusii--1||s__Paracoccus sp000787695--1:heptad_counter=MCP-36H--42:lbd_counter=:lca_tree=g__Paracoccus:length_avg=131.64285714285714:length_max=157.0:length_min=93.0:length_std=22.102814108940777:length_sum=3686.0:mismatch_avg=5.714285714285714:mismatch_max=17.0:mismatch_min=0.0:mismatch_std=6.294366339755545:mismatch_sum=160.0:name=N605104:qcovhsp_avg=99.79285714285713:qcovhsp_max=100.0:qcovhsp_min=95.8:qcovhsp_std=0.8105455736626587:qcovhsp_sum=2794.2:qend_avg=131.32142857142858:qend_max=155.0:qend_min=93.0:qend_std=21.739286116304758:qend_sum=3677.0:qstart_avg=1.0714285714285714:qstart_max=2.0:qstart_min=1.0:qstart_std=0.262265264156481:qstart_sum=30.0:ref_name_counter=RS_GCF_000787695.1_protein.faa_NZ_BBPH01000130.1_28@PF00015_full_PFAM.490.680--15||RS_GCF_006151785.1_protein.faa_NZ_VDDD01000001.1_62@PF00015_full_PFAM.493.678--13:scovhsp_avg=69.87857142857142:scovhsp_max=83.8:scovhsp_min=50.3:scovhsp_std=11.169779239267365:scovhsp_sum=1956.5999999999997:send_avg=158.42857142857142:send_max=169.0:send_min=115.0:send_std=15.609656487616109:send_sum=4436.0:sstart_avg=28.142857142857142:sstart_max=72.0:sstart_min=12.0:sstart_std=19.380620877785766:sstart_sum=788.0])0.941:0.0427285[&&NHX:Sample_counter=rhizpot1--15||rhizpot3--26||rhiztom1--21||rhiztom2--3||rhiztom3--4:Type_counter=GTDB--16||capture--69:besthit_avg=94.96600000000001:besthit_max=100.0:besthit_min=77.1:besthit_std=6.435824796894842:besthit_sum=4748.3:bitscore_avg=207.2:bitscore_max=269.0:bitscore_min=145.0:bitscore_std=35.7462713911164:bitscore_sum=10360.0:capture_class_counter=c__Alphaproteobacteria--45||c__Bacilli--2||c__Clostridia--3||c__Desulfobulbia--1||c__Gammaproteobacteria--7||c__Moorellia--1||c__Planctomycetia--8||c__UBA6191--2:capture_domain_counter=d__Bacteria--69:capture_family_counter=f__Burkholderiaceae--2||f__Caulobacteraceae--1||f__Competibacteraceae--1||f__DTU086--1||f__Desulfurivibrionaceae--1||f__Enterobacteriaceae--1||f__Exiguobacteraceae--1||f__Gemmataceae--8||f__Lachnospiraceae--2||f__Paenibacillaceae--1||f__Pseudomonadaceae--1||f__Rhizobiaceae--3||f__Rhodobacteraceae--40||f__Rhodospirillaceae--1||f__Thiomicrospiraceae--1||f__UBA6191--2||f__WRAX01--1||f__Xanthomonadaceae--1:capture_genus_counter=g__14-2--1||g__Aureimonas--1||g__Caulobacter--1||g__DTU086--1||g__Eubacterium_J--1||g__Exiguobacterium--1||g__Gemmata--8||g__Novispirillum--1||g__Paenibacillus_A--1||g__Pantoea--1||g__Paracoccus--40||g__Pseudomonas_E--1||g__Rhizobacter--1||g__Rhizobium--2||g__SURF-16--1||g__Silanimonas--1||g__Thiomicrorhabdus--1||g__UBA2383--1||g__UBA6191--2||g__Variovorax--1||g__WRAC01--1:capture_order_counter=o__Burkholderiales--2||o__Caulobacterales--1||o__Competibacterales--1||o__DTU086--1||o__Desulfobulbales--1||o__Enterobacterales--1||o__Exiguobacterales--1||o__Gemmatales--8||o__Lachnospirales--3||o__Paenibacillales--1||o__Pseudomonadales--1||o__Rhizobiales--3||o__Rhodobacterales--40||o__Rhodospirillales--1||o__Thiomicrospirales--1||o__UBA6191--2||o__Xanthomonadales--1:capture_phylum_counter=p__Desulfobacterota--1||p__Firmicutes--2||p__Firmicutes_A--3||p__Firmicutes_B--1||p__Planctomycetota--8||p__Proteobacteria--52||p__UBP17--2:capture_species_counter=s__14-2 sp910584585--1||s__Aureimonas sp001463765--1||s__Caulobacter sp013181195--1||s__DTU086 sp001513335--1||s__Eubacterium_J sp910579075--1||s__Exiguobacterium sp003467445--1||s__Gemmata massiliana--8||s__Novispirillum itersonii--1||s__Paenibacillus_A phocaensis--1||s__Pantoea septica--1||s__Paracoccus marcusii--15||s__Paracoccus sp000787695--24||s__Paracoccus sp016869875--1||s__Pseudomonas_E synxantha--1||s__Rhizobacter sp000799305--1||s__Rhizobium etli--2||s__SURF-16 sp016219175--1||s__Silanimonas lenta--1||s__Thiomicrorhabdus sp017571475--1||s__UBA2383 sp002343485--1||s__UBA6191 sp002422125--2||s__Variovorax sp001984055--1||s__WRAC01 sp009780415--1:evalue_avg=7.185766208950283e-47:evalue_max=3.59e-45:evalue_min=3.43e-93:evalue_std=5.076945088167217e-46:evalue_sum=3.592883104475141e-45:gapopen_avg=0.2:gapopen_max=2.0:gapopen_min=0.0:gapopen_std=0.5345224838248488:gapopen_sum=10.0:gtdb_class_counter=c__Alphaproteobacteria--16:gtdb_domain_counter=d__Bacteria--16:gtdb_family_counter=f__Rhodobacteraceae--16:gtdb_genus_counter=g__Paracoccus--16:gtdb_order_counter=o__Rhodobacterales--16:gtdb_phylum_counter=p__Proteobacteria--16:gtdb_species_counter=s__Paracoccus aestuarii--2||s__Paracoccus gahaiensis--1||s__Paracoccus hibiscisoli--2||s__Paracoccus marcusii--2||s__Paracoccus sp000787695--2||s__Paracoccus sp004335005--1||s__Paracoccus sp016869875--5||s__Paracoccus tibetensis--1:heptad_counter=MCP-36H--85:lbd_counter=:lca_tree=g__Paracoccus:length_avg=130.38:length_max=157.0:length_min=93.0:length_std=20.908830279895366:length_sum=6519.0:mismatch_avg=6.36:mismatch_max=35.0:mismatch_min=0.0:mismatch_std=8.714894592311603:mismatch_sum=318.0:name=N605105:qcovhsp_avg=99.57600000000001:qcovhsp_max=100.0:qcovhsp_min=95.2:qcovhsp_std=1.0636018896146417:qcovhsp_sum=4978.8:qend_avg=130.3:qend_max=155.0:qend_min=93.0:qend_std=20.649899935518786:qend_sum=6515.0:qstart_avg=1.18:qstart_max=4.0:qstart_min=1.0:qstart_std=0.5225526045191966:qstart_sum=59.0:ref_name_counter=GB_GCA_016869875.1_protein.faa_VGDE01000190.1_5@PF00015_full_PFAM.498.678--2||GB_GCA_016869875.1_protein.faa_VGDE01000281.1_1@PF00015_full_PFAM.504.690--4||RS_GCF_000787695.1_protein.faa_NZ_BBPH01000022.1_70@PF00015_full_PFAM.515.702--4||RS_GCF_000787695.1_protein.faa_NZ_BBPH01000130.1_28@PF00015_full_PFAM.490.680--15||RS_GCF_006151785.1_protein.faa_NZ_VDDD01000001.1_62@PF00015_full_PFAM.493.678--13||RS_GCF_006151785.1_protein.faa_NZ_VDDD01000135.1_1@PF00015_full_PFAM.128.311--12:scovhsp_avg=69.91:scovhsp_max=83.8:scovhsp_min=50.3:scovhsp_std=10.714499997857184:scovhsp_sum=3495.5:send_avg=156.38:send_max=169.0:send_min=115.0:send_std=14.932350854464152:send_sum=7819.0:sstart_avg=27.2:sstart_max=72.0:sstart_min=8.0:sstart_std=19.442222095223578:sstart_sum=1360.0],((((RS_GCF_003591515.1_protein.faa_NZ_QZCG01000011.1_48@PF00015_full_PFAM.292.467:0.0505171[&&NHX:Type=GTDB:gtdb_class=c__Alphaproteobacteria:gtdb_domain=d__Bacteria:gtdb_family=f__Rhodobacteraceae:gtdb_genus=g__Paracoccus:gtdb_order=o__Rhodobacterales:gtdb_phylum=p__Proteobacteria:gtdb_species=s__Paracoccus sp003591515:heptad=MCP-36H:species=d__Bacteria_p__Proteobacteria_c__Alphaproteobacteria_o__Rhodobacterales_f__Rhodobacteraceae_g__Paracoccus_s__Paracoccus sp003591515],RS_GCF_003697785.1_protein.faa_NZ_QOKZ01000012.1_39@PF00015_full_PFAM.498.681:0.035612[&&NHX:Type=GTDB:gtdb_class=c__Alphaproteobacteria:gtdb_domain=d__Bacteria:gtdb_family=f__Rhodobacteraceae:gtdb_genus=g__Paracoccus:gtdb_order=o__Rhodobacterales:gtdb_phylum=p__Proteobacteria:gtdb_species=s__Paracoccus alkanivorans:heptad=MCP-36H:species=d__Bacteria_p__Proteobacteria_c__Alphaproteobacteria_o__Rhodobacterales_f__Rhodobacteraceae_g__Paracoccus_s__Paracoccus alkanivorans])0.941:0.0411294[&&NHX:Sample_counter=:Type_counter=GTDB--2:capture_class_counter=:capture_domain_counter=:capture_family_counter=:capture_genus_counter=:capture_order_counter=:capture_phylum_counter=:capture_species_counter=:evoltype=D:gtdb_class_counter=c__Alphaproteobacteria--2:gtdb_domain_counter=d__Bacteria--2:gtdb_family_counter=f__Rhodobacteraceae--2:gtdb_genus_counter=g__Paracoccus--2:gtdb_order_counter=o__Rhodobacterales--2:gtdb_phylum_counter=p__Proteobacteria--2:gtdb_species_counter=s__Paracoccus alkanivorans--1||s__Paracoccus sp003591515--1:heptad_counter=MCP-36H--2:lbd_counter=:lca=d__Bacteria:lca_tree=g__Paracoccus:name=N605108:ref_name_counter=],(((GB_GCA_013415485.1_protein.faa_JACBXS010000024.1_4@PF00015_full_PFAM.497.683:0.0481213[&&NHX:Type=GTDB:gtdb_class=c__Alphaproteobacteria:gtdb_domain=d__Bacteria:gtdb_family=f__Rhodobacteraceae:gtdb_genus=g__PUOA01:gtdb_order=o__Rhodobacterales:gtdb_phylum=p__Proteobacteria:gtdb_species=s__PUOA01 sp003567395:heptad=MCP-36H:species=d__Bacteria_p__Proteobacteria_c__Alphaproteobacteria_o__Rhodobacterales_f__Rhodobacteraceae_g__PUOA01_s__PUOA01 sp003567395],(RS_GCF_004366635.1_protein.faa_NZ_SORN01000005.1_1@PF00015_full_PFAM.499.719:0.0614759[&&NHX:Type=GTDB:gtdb_class=c__Alphaproteobacteria:gtdb_domain=d__Bacteria:gtdb_family=f__Rhodobacteraceae:gtdb_genus=g__Roseinatronobacter:gtdb_order=o__Rhodobacterales:gtdb_phylum=p__Proteobacteria:gtdb_species=s__Roseinatronobacter bogoriensis:heptad=MCP-36H:species=d__Bacteria_p__Proteobacteria_c__Alphaproteobacteria_o__Rhodobacterales_f__Rhodobacteraceae_g__Roseinatronobacter_s__Roseinatronobacter bogoriensis],RS_GCF_001884735.1_protein.faa_NZ_MJAP01000002.1_133@PF00015_full_PFAM.496.682:0.0599579[&&NHX:Type=GTDB:gtdb_class=c__Alphaproteobacteria:gtdb_domain=d__Bacteria:gtdb_family=f__Rhodobacteraceae:gtdb_genus=g__Roseinatronobacter:gtdb_order=o__Rhodobacterales:gtdb_phylum=p__Proteobacteria:gtdb_species=s__Roseinatronobacter thiooxidans_A:heptad=MCP-36H:species=d__Bacteria_p__Proteobacteria_c__Alphaproteobacteria_o__Rhodobacterales_f__Rhodobacteraceae_g__Roseinatronobacter_s__Roseinatronobacter thiooxidans_A])0.285:0.010047[&&NHX:Sample_counter=:Type_counter=GTDB--2:capture_class_counter=:capture_domain_counter=:capture_family_counter=:capture_genus_counter=:capture_order_counter=:capture_phylum_counter=:capture_species_counter=:evoltype=D:gtdb_class_counter=c__Alphaproteobacteria--2:gtdb_domain_counter=d__Bacteria--2:gtdb_family_counter=f__Rhodobacteraceae--2:gtdb_genus_counter=g__Roseinatronobacter--2:gtdb_order_counter=o__Rhodobacterales--2:gtdb_phylum_counter=p__Proteobacteria--2:gtdb_species_counter=s__Roseinatronobacter bogoriensis--1||s__Roseinatronobacter thiooxidans_A--1:heptad_counter=MCP-36H--2:lbd_counter=:lca=d__Bacteria:lca_tree=g__Roseinatronobacter:name=N605112:ref_name_counter=])0.65:0.0455033[&&NHX:Sample_counter=:Type_counter=GTDB--3:capture_class_counter=:capture_domain_counter=:capture_family_counter=:capture_genus_counter=:capture_order_counter=:capture_phylum_counter=:capture_species_counter=:evoltype=D:gtdb_class_counter=c__Alphaproteobacteria--3:gtdb_domain_counter=d__Bacteria--3:gtdb_family_counter=f__Rhodobacteraceae--3:gtdb_genus_counter=g__PUOA01--1||g__Roseinatronobacter--2:gtdb_order_counter=o__Rhodobacterales--3:gtdb_phylum_counter=p__Proteobacteria--3:gtdb_species_counter=s__PUOA01 sp003567395--1||s__Roseinatronobacter bogoriensis--1||s__Roseinatronobacter thiooxidans_A--1:heptad_counter=MCP-36H--3:lbd_counter=:lca=d__Bacteria:lca_tree=f__Rhodobacteraceae:name=N605113:ref_name_counter=],(GB_GCA_007692585.1_protein.faa_REBU01000104.1_2@PF00015_full_PFAM.521.728:0.0501244[&&NHX:Type=GTDB:gtdb_class=c__Alphaproteobacteria:gtdb_domain=d__Bacteria:gtdb_family=f__Rhodobacteraceae:gtdb_genus=g__Roseinatronobacter:gtdb_order=o__Rhodobacterales:gtdb_phylum=p__Proteobacteria:gtdb_species=s__Roseinatronobacter sp007692585:heptad=MCP-36H:species=d__Bacteria_p__Proteobacteria_c__Alphaproteobacteria_o__Rhodobacterales_f__Rhodobacteraceae_g__Roseinatronobacter_s__Roseinatronobacter sp007692585],GB_GCA_003565055.1_protein.faa_PXDM01000001.1_13@PF00015_full_PFAM.519.730:0.0915994[&&NHX:Type=GTDB:gtdb_class=c__Alphaproteobacteria:gtdb_domain=d__Bacteria:gtdb_family=f__Rhodobacteraceae:gtdb_genus=g__Roseinatronobacter:gtdb_order=o__Rhodobacterales:gtdb_phylum=p__Proteobacteria:gtdb_species=s__Roseinatronobacter sp003565055:heptad=MCP-36H:species=d__Bacteria_p__Proteobacteria_c__Alphaproteobacteria_o__Rhodobacterales_f__Rhodobacteraceae_g__Roseinatronobacter_s__Roseinatronobacter sp003565055])0.978:0.0812279[&&NHX:Sample_counter=:Type_counter=GTDB--2:capture_class_counter=:capture_domain_counter=:capture_family_counter=:capture_genus_counter=:capture_order_counter=:capture_phylum_counter=:capture_species_counter=:evoltype=D:gtdb_class_counter=c__Alphaproteobacteria--2:gtdb_domain_counter=d__Bacteria--2:gtdb_family_counter=f__Rhodobacteraceae--2:gtdb_genus_counter=g__Roseinatronobacter--2:gtdb_order_counter=o__Rhodobacterales--2:gtdb_phylum_counter=p__Proteobacteria--2:gtdb_species_counter=s__Roseinatronobacter sp003565055--1||s__Roseinatronobacter sp007692585--1:heptad_counter=MCP-36H--2:lbd_counter=:lca=d__Bacteria:lca_tree=g__Roseinatronobacter:name=N605116:ref_name_counter=])0.848:0.0478317[&&NHX:Sample_counter=:Type_counter=GTDB--5:capture_class_counter=:capture_domain_counter=:capture_family_counter=:capture_genus_counter=:capture_order_counter=:capture_phylum_counter=:capture_species_counter=:evoltype=D:gtdb_class_counter=c__Alphaproteobacteria--5:gtdb_domain_counter=d__Bacteria--5:gtdb_family_counter=f__Rhodobacteraceae--5:gtdb_genus_counter=g__PUOA01--1||g__Roseinatronobacter--4:gtdb_order_counter=o__Rhodobacterales--5:gtdb_phylum_counter=p__Proteobacteria--5:gtdb_species_counter=s__PUOA01 sp003567395--1||s__Roseinatronobacter bogoriensis--1||s__Roseinatronobacter sp003565055--1||s__Roseinatronobacter sp007692585--1||s__Roseinatronobacter thiooxidans_A--1:heptad_counter=MCP-36H--5:lbd_counter=:lca=d__Bacteria:lca_tree=f__Rhodobacteraceae:name=N605117:ref_name_counter=],((GB_GCA_017510335.1_protein.faa_JAFWNM010000041.1_17@PF00015_full_PFAM.408.595:0.0913981[&&NHX:Type=GTDB:gtdb_class=c__Alphaproteobacteria:gtdb_domain=d__Bacteria:gtdb_family=f__Rhodobacteraceae:gtdb_genus=g__Roseinatronobacter:gtdb_order=o__Rhodobacterales:gtdb_phylum=p__Proteobacteria:gtdb_species=s__Roseinatronobacter sp017510335:heptad=MCP-36H:species=d__Bacteria_p__Proteobacteria_c__Alphaproteobacteria_o__Rhodobacterales_f__Rhodobacteraceae_g__Roseinatronobacter_s__Roseinatronobacter sp017510335],(((5836742e-d04f-53ea-b247-a07b6d42b19f_2@MCPsignal.107.190:0.0737532[&&NHX:Sample=rhizpot3:Type=capture:capture_class=c__Alphaproteobacteria:capture_domain=d__Bacteria:capture_family=f__Rhodobacteraceae:capture_genus=g__Paracoccus:capture_order=o__Rhodobacterales:capture_phylum=p__Proteobacteria:capture_species=s__Paracoccus sp000787695:heptad=MCP-36H],c081f68e-7590-4dd6-b754-df0db81b6ae2_3@MCPsignal.22.115:5e-09[&&NHX:Sample=rhizpot3:Type=capture:besthit=97.8:bitscore=157.0:capture_class=c__Alphaproteobacteria:capture_domain=d__Bacteria:capture_family=f__Rhodobacteraceae:capture_genus=g__Paracoccus:capture_order=o__Rhodobacterales:capture_phylum=p__Proteobacteria:capture_species=s__Paracoccus sp000787695:evalue=3.89e-50:gapopen=0.0:heptad=MCP-36H:length=93.0:mismatch=2.0:qcovhsp=100.0:qend=93.0:qstart=1.0:ref_name=RS_GCF_000787695.1_protein.faa_NZ_BBPH01000147.1_4@PF00015_full_PFAM.407.586:scovhsp=52.0:send=143.0:sstart=51.0])0.488:0.0224346[&&NHX:Sample_counter=rhizpot3--2:Type_counter=capture--2:besthit_avg=97.8:besthit_max=97.8:besthit_min=97.8:besthit_std=0:besthit_sum=97.8:bitscore_avg=157.0:bitscore_max=157.0:bitscore_min=157.0:bitscore_std=0:bitscore_sum=157.0:capture_class_counter=c__Alphaproteobacteria--2:capture_domain_counter=d__Bacteria--2:capture_family_counter=f__Rhodobacteraceae--2:capture_genus_counter=g__Paracoccus--2:capture_order_counter=o__Rhodobacterales--2:capture_phylum_counter=p__Proteobacteria--2:capture_species_counter=s__Paracoccus sp000787695--2:evalue_avg=3.89e-50:evalue_max=3.89e-50:evalue_min=3.89e-50:evalue_std=0:evalue_sum=3.89e-50:gapopen_avg=0.0:gapopen_max=0.0:gapopen_min=0.0:gapopen_std=0:gapopen_sum=0.0:gtdb_class_counter=:gtdb_domain_counter=:gtdb_family_counter=:gtdb_genus_counter=:gtdb_order_counter=:gtdb_phylum_counter=:gtdb_species_counter=:heptad_counter=MCP-36H--2:lbd_counter=:length_avg=93.0:length_max=93.0:length_min=93.0:length_std=0:length_sum=93.0:mismatch_avg=2.0:mismatch_max=2.0:mismatch_min=2.0:mismatch_std=0:mismatch_sum=2.0:name=N605121:qcovhsp_avg=100.0:qcovhsp_max=100.0:qcovhsp_min=100.0:qcovhsp_std=0:qcovhsp_sum=100.0:qend_avg=93.0:qend_max=93.0:qend_min=93.0:qend_std=0:qend_sum=93.0:qstart_avg=1.0:qstart_max=1.0:qstart_min=1.0:qstart_std=0:qstart_sum=1.0:ref_name_counter=RS_GCF_000787695.1_protein.faa_NZ_BBPH01000147.1_4@PF00015_full_PFAM.407.586--1:scovhsp_avg=52.0:scovhsp_max=52.0:scovhsp_min=52.0:scovhsp_std=0:scovhsp_sum=52.0:send_avg=143.0:send_max=143.0:send_min=143.0:send_std=0:send_sum=143.0:sstart_avg=51.0:sstart_max=51.0:sstart_min=51.0:sstart_std=0:sstart_sum=51.0],(((36ec655b-f9dc-402f-b849-ff209b6d11f8_2@MCPsignal.29.97:5e-09[&&NHX:Sample=rhiztom1:Type=capture:capture_class=c__Alphaproteobacteria:capture_domain=d__Bacteria:capture_family=f__Rhodobacteraceae:capture_genus=g__Paracoccus:capture_order=o__Rhodobacterales:capture_phylum=p__Proteobacteria:capture_species=s__Paracoccus marcusii:heptad=MCP-36H],c38d2a52-7d66-435c-a9d4-59921f81cc14_6@MCPsignal.33.119:5e-09[&&NHX:Sample=rhiztom1:Type=capture:capture_class=c__Alphaproteobacteria:capture_domain=d__Bacteria:capture_family=f__Rhodobacteraceae:capture_genus=g__Paracoccus:capture_order=o__Rhodobacterales:capture_phylum=p__Proteobacteria:capture_species=s__Paracoccus marcusii:heptad=MCP-36H])0.919:0.0357155[&&NHX:Sample_counter=rhiztom1--2:Type_counter=capture--2:capture_class_counter=c__Alphaproteobacteria--2:capture_domain_counter=d__Bacteria--2:capture_family_counter=f__Rhodobacteraceae--2:capture_genus_counter=g__Paracoccus--2:capture_order_counter=o__Rhodobacterales--2:capture_phylum_counter=p__Proteobacteria--2:capture_species_counter=s__Paracoccus marcusii--2:gtdb_class_counter=:gtdb_domain_counter=:gtdb_family_counter=:gtdb_genus_counter=:gtdb_order_counter=:gtdb_phylum_counter=:gtdb_species_counter=:heptad_counter=MCP-36H--2:lbd_counter=:name=N605124:ref_name_counter=],991f8a52-39e5-425c-9a35-72334cde6da9_4@MCPsignal.157.257:5e-09[&&NHX:Sample=rhizpot3:Type=capture:besthit=100.0:bitscore=172.0:capture_class=c__Alphaproteobacteria:capture_domain=d__Bacteria:capture_family=f__Rhodobacteraceae:capture_genus=g__Paracoccus:capture_order=o__Rhodobacterales:capture_phylum=p__Proteobacteria:capture_species=s__Paracoccus sp000787695:evalue=4.31e-56:gapopen=0.0:heptad=MCP-36H:length=100.0:mismatch=0.0:qcovhsp=100.0:qend=100.0:qstart=1.0:ref_name=RS_GCF_000787695.1_protein.faa_NZ_BBPH01000147.1_4@PF00015_full_PFAM.407.586:scovhsp=55.9:send=160.0:sstart=61.0])0:5e-09[&&NHX:Sample_counter=rhizpot3--1||rhiztom1--2:Type_counter=capture--3:besthit_avg=100.0:besthit_max=100.0:besthit_min=100.0:besthit_std=0:besthit_sum=100.0:bitscore_avg=172.0:bitscore_max=172.0:bitscore_min=172.0:bitscore_std=0:bitscore_sum=172.0:capture_class_counter=c__Alphaproteobacteria--3:capture_domain_counter=d__Bacteria--3:capture_family_counter=f__Rhodobacteraceae--3:capture_genus_counter=g__Paracoccus--3:capture_order_counter=o__Rhodobacterales--3:capture_phylum_counter=p__Proteobacteria--3:capture_species_counter=s__Paracoccus marcusii--2||s__Paracoccus sp000787695--1:evalue_avg=4.31e-56:evalue_max=4.31e-56:evalue_min=4.31e-56:evalue_std=0:evalue_sum=4.31e-56:gapopen_avg=0.0:gapopen_max=0.0:gapopen_min=0.0:gapopen_std=0:gapopen_sum=0.0:gtdb_class_counter=:gtdb_domain_counter=:gtdb_family_counter=:gtdb_genus_counter=:gtdb_order_counter=:gtdb_phylum_counter=:gtdb_species_counter=:heptad_counter=MCP-36H--3:lbd_counter=:length_avg=100.0:length_max=100.0:length_min=100.0:length_std=0:length_sum=100.0:mismatch_avg=0.0:mismatch_max=0.0:mismatch_min=0.0:mismatch_std=0:mismatch_sum=0.0:name=N605126:qcovhsp_avg=100.0:qcovhsp_max=100.0:qcovhsp_min=100.0:qcovhsp_std=0:qcovhsp_sum=100.0:qend_avg=100.0:qend_max=100.0:qend_min=100.0:qend_std=0:qend_sum=100.0:qstart_avg=1.0:qstart_max=1.0:qstart_min=1.0:qstart_std=0:qstart_sum=1.0:ref_name_counter=RS_GCF_000787695.1_protein.faa_NZ_BBPH01000147.1_4@PF00015_full_PFAM.407.586--1:scovhsp_avg=55.9:scovhsp_max=55.9:scovhsp_min=55.9:scovhsp_std=0:scovhsp_sum=55.9:send_avg=160.0:send_max=160.0:send_min=160.0:send_std=0:send_sum=160.0:sstart_avg=61.0:sstart_max=61.0:sstart_min=61.0:sstart_std=0:sstart_sum=61.0],(((((aebdf925-d03d-4c3a-ae89-20d167c2eaaf_1@MCPsignal.144.298:0.00484334[&&NHX:Sample=rhizpot3:Type=capture:besthit=99.3:bitscore=265.0:capture_class=c__Alphaproteobacteria:capture_domain=d__Bacteria:capture_family=f__Rhodobacteraceae:capture_genus=g__Paracoccus:capture_order=o__Rhodobacterales:capture_phylum=p__Proteobacteria:capture_species=s__Paracoccus sp000787695:evalue=7.87e-92:gapopen=0.0:heptad=MCP-36H:length=153.0:mismatch=1.0:qcovhsp=99.4:qend=154.0:qstart=2.0:ref_name=RS_GCF_000787695.1_protein.faa_NZ_BBPH01000147.1_4@PF00015_full_PFAM.407.586:scovhsp=85.5:send=160.0:sstart=8.0],(ec12e965-b6ab-49b6-ac9b-0bf3aa76e674_6@MCPsignal.202.357:5e-09[&&NHX:Sample=rhizpot3:Type=capture:besthit=99.4:bitscore=268.0:capture_class=c__Alphaproteobacteria:capture_domain=d__Bacteria:capture_family=f__Rhodobacteraceae:capture_genus=g__Paracoccus:capture_order=o__Rhodobacterales:capture_phylum=p__Proteobacteria:capture_species=s__Paracoccus sp000787695:evalue=7.03e-93:gapopen=0.0:heptad=MCP-36H:length=155.0:mismatch=1.0:qcovhsp=100.0:qend=155.0:qstart=1.0:ref_name=RS_GCF_000787695.1_protein.faa_NZ_BBPH01000147.1_4@PF00015_full_PFAM.407.586:scovhsp=86.6:send=160.0:sstart=6.0],(((RS_GCF_000787695.1_protein.faa_NZ_BBPH01000147.1_4@PF00015_full_PFAM.407.586:5e-09[&&NHX:Type=GTDB:gtdb_class=c__Alphaproteobacteria:gtdb_domain=d__Bacteria:gtdb_family=f__Rhodobacteraceae:gtdb_genus=g__Paracoccus:gtdb_order=o__Rhodobacterales:gtdb_phylum=p__Proteobacteria:gtdb_species=s__Paracoccus sp000787695:heptad=MCP-36H:species=d__Bacteria_p__Proteobacteria_c__Alphaproteobacteria_o__Rhodobacterales_f__Rhodobacteraceae_g__Paracoccus_s__Paracoccus sp000787695],(1bbc4fe7-894a-4e15-adc8-73ff2ab32299_3@MCPsignal.176.294:0.177732[&&NHX:Sample=rhizpot3:Type=capture:capture_class=c__Alphaproteobacteria:capture_domain=d__Bacteria:capture_family=f__Rhodobacteraceae:capture_genus=g__Paracoccus:capture_order=o__Rhodobacterales:capture_phylum=p__Proteobacteria:capture_species=s__Paracoccus sp000787695:heptad=MCP-36H],09b7be63-f039-4d79-abd7-01b301618ff2_3@MCPsignal.100.196:1.3e-08[&&NHX:Sample=rhiztom1:Type=capture:besthit=99.0:bitscore=168.0:capture_class=c__Alphaproteobacteria:capture_domain=d__Bacteria:capture_family=f__Rhodobacteraceae:capture_genus=g__Paracoccus:capture_order=o__Rhodobacterales:capture_phylum=p__Proteobacteria:capture_species=s__Paracoccus marcusii:evalue=1.72e-54:gapopen=0.0:heptad=MCP-36H:length=96.0:mismatch=1.0:qcovhsp=100.0:qend=96.0:qstart=1.0:ref_name=RS_GCF_000787695.1_protein.faa_NZ_BBPH01000147.1_4@PF00015_full_PFAM.407.586:scovhsp=53.6:send=102.0:sstart=7.0])0.724:0.0569852[&&NHX:Sample_counter=rhizpot3--1||rhiztom1--1:Type_counter=capture--2:besthit_avg=99.0:besthit_max=99.0:besthit_min=99.0:besthit_std=0:besthit_sum=99.0:bitscore_avg=168.0:bitscore_max=168.0:bitscore_min=168.0:bitscore_std=0:bitscore_sum=168.0:capture_class_counter=c__Alphaproteobacteria--2:capture_domain_counter=d__Bacteria--2:capture_family_counter=f__Rhodobacteraceae--2:capture_genus_counter=g__Paracoccus--2:capture_order_counter=o__Rhodobacterales--2:capture_phylum_counter=p__Proteobacteria--2:capture_species_counter=s__Paracoccus marcusii--1||s__Paracoccus sp000787695--1:evalue_avg=1.72e-54:evalue_max=1.72e-54:evalue_min=1.72e-54:evalue_std=0:evalue_sum=1.72e-54:gapopen_avg=0.0:gapopen_max=0.0:gapopen_min=0.0:gapopen_std=0:gapopen_sum=0.0:gtdb_class_counter=:gtdb_domain_counter=:gtdb_family_counter=:gtdb_genus_counter=:gtdb_order_counter=:gtdb_phylum_counter=:gtdb_species_counter=:heptad_counter=MCP-36H--2:lbd_counter=:length_avg=96.0:length_max=96.0:length_min=96.0:length_std=0:length_sum=96.0:mismatch_avg=1.0:mismatch_max=1.0:mismatch_min=1.0:mismatch_std=0:mismatch_sum=1.0:name=N605132:qcovhsp_avg=100.0:qcovhsp_max=100.0:qcovhsp_min=100.0:qcovhsp_std=0:qcovhsp_sum=100.0:qend_avg=96.0:qend_max=96.0:qend_min=96.0:qend_std=0:qend_sum=96.0:qstart_avg=1.0:qstart_max=1.0:qstart_min=1.0:qstart_std=0:qstart_sum=1.0:ref_name_counter=RS_GCF_000787695.1_protein.faa_NZ_BBPH01000147.1_4@PF00015_full_PFAM.407.586--1:scovhsp_avg=53.6:scovhsp_max=53.6:scovhsp_min=53.6:scovhsp_std=0:scovhsp_sum=53.6:send_avg=102.0:send_max=102.0:send_min=102.0:send_std=0:send_sum=102.0:sstart_avg=7.0:sstart_max=7.0:sstart_min=7.0:sstart_std=0:sstart_sum=7.0])0:5e-09[&&NHX:Sample_counter=rhizpot3--1||rhiztom1--1:Type_counter=GTDB--1||capture--2:besthit_avg=99.0:besthit_max=99.0:besthit_min=99.0:besthit_std=0:besthit_sum=99.0:bitscore_avg=168.0:bitscore_max=168.0:bitscore_min=168.0:bitscore_std=0:bitscore_sum=168.0:capture_class_counter=c__Alphaproteobacteria--2:capture_domain_counter=d__Bacteria--2:capture_family_counter=f__Rhodobacteraceae--2:capture_genus_counter=g__Paracoccus--2:capture_order_counter=o__Rhodobacterales--2:capture_phylum_counter=p__Proteobacteria--2:capture_species_counter=s__Paracoccus marcusii--1||s__Paracoccus sp000787695--1:evalue_avg=1.72e-54:evalue_max=1.72e-54:evalue_min=1.72e-54:evalue_std=0:evalue_sum=1.72e-54:gapopen_avg=0.0:gapopen_max=0.0:gapopen_min=0.0:gapopen_std=0:gapopen_sum=0.0:gtdb_class_counter=c__Alphaproteobacteria--1:gtdb_domain_counter=d__Bacteria--1:gtdb_family_counter=f__Rhodobacteraceae--1:gtdb_genus_counter=g__Paracoccus--1:gtdb_order_counter=o__Rhodobacterales--1:gtdb_phylum_counter=p__Proteobacteria--1:gtdb_species_counter=s__Paracoccus sp000787695--1:heptad_counter=MCP-36H--3:lbd_counter=:lca_tree=s__Paracoccus sp000787695:length_avg=96.0:length_max=96.0:length_min=96.0:length_std=0:length_sum=96.0:mismatch_avg=1.0:mismatch_max=1.0:mismatch_min=1.0:mismatch_std=0:mismatch_sum=1.0:name=N605133:qcovhsp_avg=100.0:qcovhsp_max=100.0:qcovhsp_min=100.0:qcovhsp_std=0:qcovhsp_sum=100.0:qend_avg=96.0:qend_max=96.0:qend_min=96.0:qend_std=0:qend_sum=96.0:qstart_avg=1.0:qstart_max=1.0:qstart_min=1.0:qstart_std=0:qstart_sum=1.0:ref_name_counter=RS_GCF_000787695.1_protein.faa_NZ_BBPH01000147.1_4@PF00015_full_PFAM.407.586--1:scovhsp_avg=53.6:scovhsp_max=53.6:scovhsp_min=53.6:scovhsp_std=0:scovhsp_sum=53.6:send_avg=102.0:send_max=102.0:send_min=102.0:send_std=0:send_sum=102.0:sstart_avg=7.0:sstart_max=7.0:sstart_min=7.0:sstart_std=0:sstart_sum=7.0],bddf8751-600b-4589-96fe-4841de52a923_4@MCPsignal.1018.1078:5e-09[&&NHX:Sample=rhizpot3:Type=capture:capture_class=c__Gammaproteobacteria:capture_domain=d__Bacteria:capture_family=f__Pseudomonadaceae:capture_genus=g__Pseudomonas_E:capture_order=o__Pseudomonadales:capture_phylum=p__Proteobacteria:capture_species=s__Pseudomonas_E sp003208475:heptad=MCP-36H])0:5e-09[&&NHX:Sample_counter=rhizpot3--2||rhiztom1--1:Type_counter=GTDB--1||capture--3:besthit_avg=99.0:besthit_max=99.0:besthit_min=99.0:besthit_std=0:besthit_sum=99.0:bitscore_avg=168.0:bitscore_max=168.0:bitscore_min=168.0:bitscore_std=0:bitscore_sum=168.0:capture_class_counter=c__Alphaproteobacteria--2||c__Gammaproteobacteria--1:capture_domain_counter=d__Bacteria--3:capture_family_counter=f__Pseudomonadaceae--1||f__Rhodobacteraceae--2:capture_genus_counter=g__Paracoccus--2||g__Pseudomonas_E--1:capture_order_counter=o__Pseudomonadales--1||o__Rhodobacterales--2:capture_phylum_counter=p__Proteobacteria--3:capture_species_counter=s__Paracoccus marcusii--1||s__Paracoccus sp000787695--1||s__Pseudomonas_E sp003208475--1:evalue_avg=1.72e-54:evalue_max=1.72e-54:evalue_min=1.72e-54:evalue_std=0:evalue_sum=1.72e-54:gapopen_avg=0.0:gapopen_max=0.0:gapopen_min=0.0:gapopen_std=0:gapopen_sum=0.0:gtdb_class_counter=c__Alphaproteobacteria--1:gtdb_domain_counter=d__Bacteria--1:gtdb_family_counter=f__Rhodobacteraceae--1:gtdb_genus_counter=g__Paracoccus--1:gtdb_order_counter=o__Rhodobacterales--1:gtdb_phylum_counter=p__Proteobacteria--1:gtdb_species_counter=s__Paracoccus sp000787695--1:heptad_counter=MCP-36H--4:lbd_counter=:lca_tree=s__Paracoccus sp000787695:length_avg=96.0:length_max=96.0:length_min=96.0:length_std=0:length_sum=96.0:mismatch_avg=1.0:mismatch_max=1.0:mismatch_min=1.0:mismatch_std=0:mismatch_sum=1.0:name=N605135:qcovhsp_avg=100.0:qcovhsp_max=100.0:qcovhsp_min=100.0:qcovhsp_std=0:qcovhsp_sum=100.0:qend_avg=96.0:qend_max=96.0:qend_min=96.0:qend_std=0:qend_sum=96.0:qstart_avg=1.0:qstart_max=1.0:qstart_min=1.0:qstart_std=0:qstart_sum=1.0:ref_name_counter=RS_GCF_000787695.1_protein.faa_NZ_BBPH01000147.1_4@PF00015_full_PFAM.407.586--1:scovhsp_avg=53.6:scovhsp_max=53.6:scovhsp_min=53.6:scovhsp_std=0:scovhsp_sum=53.6:send_avg=102.0:send_max=102.0:send_min=102.0:send_std=0:send_sum=102.0:sstart_avg=7.0:sstart_max=7.0:sstart_min=7.0:sstart_std=0:sstart_sum=7.0],d8d8d42b-36a6-418f-a6ff-0f125db8a563_1@MCPsignal.61.216:5e-09[&&NHX:Sample=rhizpot1:Type=capture:besthit=100.0:bitscore=270.0:capture_class=c__Alphaproteobacteria:capture_domain=d__Bacteria:capture_family=f__Devosiaceae:capture_genus=g__Devosia_A:capture_order=o__Rhizobiales:capture_phylum=p__Proteobacteria:capture_species=s__Devosia_A sp001899085:evalue=8.57e-94:gapopen=0.0:heptad=MCP-36H:length=155.0:mismatch=0.0:qcovhsp=100.0:qend=155.0:qstart=1.0:ref_name=RS_GCF_000787695.1_protein.faa_NZ_BBPH01000147.1_4@PF00015_full_PFAM.407.586:scovhsp=86.6:send=160.0:sstart=6.0])0.924:0.00550647[&&NHX:Sample_counter=rhizpot1--1||rhizpot3--2||rhiztom1--1:Type_counter=GTDB--1||capture--4:besthit_avg=99.5:besthit_max=100.0:besthit_min=99.0:besthit_std=0.7071067811865476:besthit_sum=199.0:bitscore_avg=219.0:bitscore_max=270.0:bitscore_min=168.0:bitscore_std=72.12489168102785:bitscore_sum=438.0:capture_class_counter=c__Alphaproteobacteria--3||c__Gammaproteobacteria--1:capture_domain_counter=d__Bacteria--4:capture_family_counter=f__Devosiaceae--1||f__Pseudomonadaceae--1||f__Rhodobacteraceae--2:capture_genus_counter=g__Devosia_A--1||g__Paracoccus--2||g__Pseudomonas_E--1:capture_order_counter=o__Pseudomonadales--1||o__Rhizobiales--1||o__Rhodobacterales--2:capture_phylum_counter=p__Proteobacteria--4:capture_species_counter=s__Devosia_A sp001899085--1||s__Paracoccus marcusii--1||s__Paracoccus sp000787695--1||s__Pseudomonas_E sp003208475--1:evalue_avg=8.6e-55:evalue_max=1.72e-54:evalue_min=8.57e-94:evalue_std=1.2162236636408617e-54:evalue_sum=1.72e-54:gapopen_avg=0.0:gapopen_max=0.0:gapopen_min=0.0:gapopen_std=0.0:gapopen_sum=0.0:gtdb_class_counter=c__Alphaproteobacteria--1:gtdb_domain_counter=d__Bacteria--1:gtdb_family_counter=f__Rhodobacteraceae--1:gtdb_genus_counter=g__Paracoccus--1:gtdb_order_counter=o__Rhodobacterales--1:gtdb_phylum_counter=p__Proteobacteria--1:gtdb_species_counter=s__Paracoccus sp000787695--1:heptad_counter=MCP-36H--5:lbd_counter=:lca_tree=s__Paracoccus sp000787695:length_avg=125.5:length_max=155.0:length_min=96.0:length_std=41.71930009000631:length_sum=251.0:mismatch_avg=0.5:mismatch_max=1.0:mismatch_min=0.0:mismatch_std=0.7071067811865476:mismatch_sum=1.0:name=N605137:qcovhsp_avg=100.0:qcovhsp_max=100.0:qcovhsp_min=100.0:qcovhsp_std=0.0:qcovhsp_sum=200.0:qend_avg=125.5:qend_max=155.0:qend_min=96.0:qend_std=41.71930009000631:qend_sum=251.0:qstart_avg=1.0:qstart_max=1.0:qstart_min=1.0:qstart_std=0.0:qstart_sum=2.0:ref_name_counter=RS_GCF_000787695.1_protein.faa_NZ_BBPH01000147.1_4@PF00015_full_PFAM.407.586--2:scovhsp_avg=70.1:scovhsp_max=86.6:scovhsp_min=53.6:scovhsp_std=23.334523779156065:scovhsp_sum=140.2:send_avg=131.0:send_max=160.0:send_min=102.0:send_std=41.012193308819754:send_sum=262.0:sstart_avg=6.5:sstart_max=7.0:sstart_min=6.0:sstart_std=0.7071067811865476:sstart_sum=13.0])0:6e-09[&&NHX:Sample_counter=rhizpot1--1||rhizpot3--3||rhiztom1--1:Type_counter=GTDB--1||capture--5:besthit_avg=99.46666666666665:besthit_max=100.0:besthit_min=99.0:besthit_std=0.5033222956847163:besthit_sum=298.4:bitscore_avg=235.33333333333334:bitscore_max=270.0:bitscore_min=168.0:bitscore_std=58.32095106677645:bitscore_sum=706.0:capture_class_counter=c__Alphaproteobacteria--4||c__Gammaproteobacteria--1:capture_domain_counter=d__Bacteria--5:capture_family_counter=f__Devosiaceae--1||f__Pseudomonadaceae--1||f__Rhodobacteraceae--3:capture_genus_counter=g__Devosia_A--1||g__Paracoccus--3||g__Pseudomonas_E--1:capture_order_counter=o__Pseudomonadales--1||o__Rhizobiales--1||o__Rhodobacterales--3:capture_phylum_counter=p__Proteobacteria--5:capture_species_counter=s__Devosia_A sp001899085--1||s__Paracoccus marcusii--1||s__Paracoccus sp000787695--2||s__Pseudomonas_E sp003208475--1:evalue_avg=5.7333333333333335e-55:evalue_max=1.72e-54:evalue_min=8.57e-94:evalue_std=9.930424630061563e-55:evalue_sum=1.72e-54:gapopen_avg=0.0:gapopen_max=0.0:gapopen_min=0.0:gapopen_std=0.0:gapopen_sum=0.0:gtdb_class_counter=c__Alphaproteobacteria--1:gtdb_domain_counter=d__Bacteria--1:gtdb_family_counter=f__Rhodobacteraceae--1:gtdb_genus_counter=g__Paracoccus--1:gtdb_order_counter=o__Rhodobacterales--1:gtdb_phylum_counter=p__Proteobacteria--1:gtdb_species_counter=s__Paracoccus sp000787695--1:heptad_counter=MCP-36H--6:lbd_counter=:lca_tree=s__Paracoccus sp000787695:length_avg=135.33333333333334:length_max=155.0:length_min=96.0:length_std=34.06366588218792:length_sum=406.0:mismatch_avg=0.6666666666666666:mismatch_max=1.0:mismatch_min=0.0:mismatch_std=0.5773502691896258:mismatch_sum=2.0:name=N605138:qcovhsp_avg=100.0:qcovhsp_max=100.0:qcovhsp_min=100.0:qcovhsp_std=0.0:qcovhsp_sum=300.0:qend_avg=135.33333333333334:qend_max=155.0:qend_min=96.0:qend_std=34.06366588218792:qend_sum=406.0:qstart_avg=1.0:qstart_max=1.0:qstart_min=1.0:qstart_std=0.0:qstart_sum=3.0:ref_name_counter=RS_GCF_000787695.1_protein.faa_NZ_BBPH01000147.1_4@PF00015_full_PFAM.407.586--3:scovhsp_avg=75.6:scovhsp_max=86.6:scovhsp_min=53.6:scovhsp_std=19.052558883257646:scovhsp_sum=226.79999999999998:send_avg=140.66666666666666:send_max=160.0:send_min=102.0:send_std=33.4863156129983:send_sum=422.0:sstart_avg=6.333333333333333:sstart_max=7.0:sstart_min=6.0:sstart_std=0.5773502691896258:sstart_sum=19.0])0:5e-09[&&NHX:Sample_counter=rhizpot1--1||rhizpot3--4||rhiztom1--1:Type_counter=GTDB--1||capture--6:besthit_avg=99.42500000000001:besthit_max=100.0:besthit_min=99.0:besthit_std=0.4193248541803043:besthit_sum=397.70000000000005:bitscore_avg=242.75:bitscore_max=270.0:bitscore_min=168.0:bitscore_std=49.875678775665136:bitscore_sum=971.0:capture_class_counter=c__Alphaproteobacteria--5||c__Gammaproteobacteria--1:capture_domain_counter=d__Bacteria--6:capture_family_counter=f__Devosiaceae--1||f__Pseudomonadaceae--1||f__Rhodobacteraceae--4:capture_genus_counter=g__Devosia_A--1||g__Paracoccus--4||g__Pseudomonas_E--1:capture_order_counter=o__Pseudomonadales--1||o__Rhizobiales--1||o__Rhodobacterales--4:capture_phylum_counter=p__Proteobacteria--6:capture_species_counter=s__Devosia_A sp001899085--1||s__Paracoccus marcusii--1||s__Paracoccus sp000787695--3||s__Pseudomonas_E sp003208475--1:evalue_avg=4.3e-55:evalue_max=1.72e-54:evalue_min=8.57e-94:evalue_std=8.6e-55:evalue_sum=1.72e-54:gapopen_avg=0.0:gapopen_max=0.0:gapopen_min=0.0:gapopen_std=0.0:gapopen_sum=0.0:gtdb_class_counter=c__Alphaproteobacteria--1:gtdb_domain_counter=d__Bacteria--1:gtdb_family_counter=f__Rhodobacteraceae--1:gtdb_genus_counter=g__Paracoccus--1:gtdb_order_counter=o__Rhodobacterales--1:gtdb_phylum_counter=p__Proteobacteria--1:gtdb_species_counter=s__Paracoccus sp000787695--1:heptad_counter=MCP-36H--7:lbd_counter=:lca_tree=s__Paracoccus sp000787695:length_avg=139.75:length_max=155.0:length_min=96.0:length_std=29.181900783419394:length_sum=559.0:mismatch_avg=0.75:mismatch_max=1.0:mismatch_min=0.0:mismatch_std=0.5:mismatch_sum=3.0:name=N605139:qcovhsp_avg=99.85:qcovhsp_max=100.0:qcovhsp_min=99.4:qcovhsp_std=0.29999999999999716:qcovhsp_sum=399.4:qend_avg=140.0:qend_max=155.0:qend_min=96.0:qend_std=29.337120967584166:qend_sum=560.0:qstart_avg=1.25:qstart_max=2.0:qstart_min=1.0:qstart_std=0.5:qstart_sum=5.0:ref_name_counter=RS_GCF_000787695.1_protein.faa_NZ_BBPH01000147.1_4@PF00015_full_PFAM.407.586--4:scovhsp_avg=78.07499999999999:scovhsp_max=86.6:scovhsp_min=53.6:scovhsp_std=16.32490428762141:scovhsp_sum=312.29999999999995:send_avg=145.5:send_max=160.0:send_min=102.0:send_std=29.0:send_sum=582.0:sstart_avg=6.75:sstart_max=8.0:sstart_min=6.0:sstart_std=0.9574271077563381:sstart_sum=27.0],0ca37ce7-6fe2-4f09-998f-934a3a011656_3@MCPsignal.704.808:0.00817373[&&NHX:Sample=rhizpot3:Type=capture:besthit=98.1:bitscore=181.0:capture_class=c__Alphaproteobacteria:capture_domain=d__Bacteria:capture_family=f__Rhodobacteraceae:capture_genus=g__Paracoccus:capture_order=o__Rhodobacterales:capture_phylum=p__Proteobacteria:capture_species=s__Paracoccus sp000787695:evalue=1.61e-59:gapopen=0.0:heptad=MCP-36H:length=104.0:mismatch=2.0:qcovhsp=100.0:qend=104.0:qstart=1.0:ref_name=RS_GCF_000787695.1_protein.faa_NZ_BBPH01000147.1_4@PF00015_full_PFAM.407.586:scovhsp=58.1:send=109.0:sstart=6.0])0:5e-09[&&NHX:Sample_counter=rhizpot1--1||rhizpot3--5||rhiztom1--1:Type_counter=GTDB--1||capture--7:besthit_avg=99.16000000000001:besthit_max=100.0:besthit_min=98.1:besthit_std=0.6949820141557647:besthit_sum=495.80000000000007:bitscore_avg=230.4:bitscore_max=270.0:bitscore_min=168.0:bitscore_std=51.26694841708447:bitscore_sum=1152.0:capture_class_counter=c__Alphaproteobacteria--6||c__Gammaproteobacteria--1:capture_domain_counter=d__Bacteria--7:capture_family_counter=f__Devosiaceae--1||f__Pseudomonadaceae--1||f__Rhodobacteraceae--5:capture_genus_counter=g__Devosia_A--1||g__Paracoccus--5||g__Pseudomonas_E--1:capture_order_counter=o__Pseudomonadales--1||o__Rhizobiales--1||o__Rhodobacterales--5:capture_phylum_counter=p__Proteobacteria--7:capture_species_counter=s__Devosia_A sp001899085--1||s__Paracoccus marcusii--1||s__Paracoccus sp000787695--4||s__Pseudomonas_E sp003208475--1:evalue_avg=3.4400322000000006e-55:evalue_max=1.72e-54:evalue_min=8.57e-94:evalue_std=7.692055842567982e-55:evalue_sum=1.7200161e-54:gapopen_avg=0.0:gapopen_max=0.0:gapopen_min=0.0:gapopen_std=0.0:gapopen_sum=0.0:gtdb_class_counter=c__Alphaproteobacteria--1:gtdb_domain_counter=d__Bacteria--1:gtdb_family_counter=f__Rhodobacteraceae--1:gtdb_genus_counter=g__Paracoccus--1:gtdb_order_counter=o__Rhodobacterales--1:gtdb_phylum_counter=p__Proteobacteria--1:gtdb_species_counter=s__Paracoccus sp000787695--1:heptad_counter=MCP-36H--8:lbd_counter=:lca_tree=s__Paracoccus sp000787695:length_avg=132.6:length_max=155.0:length_min=96.0:length_std=29.904849105120057:length_sum=663.0:mismatch_avg=1.0:mismatch_max=2.0:mismatch_min=0.0:mismatch_std=0.7071067811865476:mismatch_sum=5.0:name=N605141:qcovhsp_avg=99.88:qcovhsp_max=100.0:qcovhsp_min=99.4:qcovhsp_std=0.26832815729997217:qcovhsp_sum=499.4:qend_avg=132.8:qend_max=155.0:qend_min=96.0:qend_std=30.078231330980884:qend_sum=664.0:qstart_avg=1.2:qstart_max=2.0:qstart_min=1.0:qstart_std=0.44721359549995804:qstart_sum=6.0:ref_name_counter=RS_GCF_000787695.1_protein.faa_NZ_BBPH01000147.1_4@PF00015_full_PFAM.407.586--5:scovhsp_avg=74.08:scovhsp_max=86.6:scovhsp_min=53.6:scovhsp_std=16.723546274639236:scovhsp_sum=370.4:send_avg=138.2:send_max=160.0:send_min=102.0:send_std=29.953296980466106:send_sum=691.0:sstart_avg=6.6:sstart_max=8.0:sstart_min=6.0:sstart_std=0.8944271909999159:sstart_sum=33.0],(086d001b-bd04-4ec9-bdbf-f2e4ebb0b163_2@MCPsignal.459.581:0.0146217[&&NHX:Sample=rhizpot1:Type=capture:besthit=99.2:bitscore=210.0:capture_class=c__Holophagae:capture_domain=d__Bacteria:capture_family=f__Holophagaceae:capture_genus=g__Geothrix:capture_order=o__Holophagales:capture_phylum=p__Acidobacteriota:capture_species=s__Geothrix sp016721195:evalue=1.3e-70:gapopen=0.0:heptad=MCP-36H:length=120.0:mismatch=1.0:qcovhsp=98.4:qend=122.0:qstart=3.0:ref_name=RS_GCF_000787695.1_protein.faa_NZ_BBPH01000147.1_4@PF00015_full_PFAM.407.586:scovhsp=67.0:send=136.0:sstart=17.0],7e4727ac-5057-4a8d-badb-22f65fedae53_2@MCPsignal.35.150:5e-09[&&NHX:Sample=rhizpot3:Type=capture:besthit=99.1:bitscore=197.0:capture_class=c__Alphaproteobacteria:capture_domain=d__Bacteria:capture_family=f__Rhodobacteraceae:capture_genus=g__Paracoccus:capture_order=o__Rhodobacterales:capture_phylum=p__Proteobacteria:capture_species=s__Paracoccus sp000787695:evalue=1.03e-65:gapopen=0.0:heptad=MCP-36H:length=115.0:mismatch=1.0:qcovhsp=100.0:qend=115.0:qstart=1.0:ref_name=RS_GCF_000787695.1_protein.faa_NZ_BBPH01000147.1_4@PF00015_full_PFAM.407.586:scovhsp=64.2:send=160.0:sstart=46.0])0:5e-09[&&NHX:Sample_counter=rhizpot1--1||rhizpot3--1:Type_counter=capture--2:besthit_avg=99.15:besthit_max=99.2:besthit_min=99.1:besthit_std=0.07071067811866079:besthit_sum=198.3:bitscore_avg=203.5:bitscore_max=210.0:bitscore_min=197.0:bitscore_std=9.192388155425117:bitscore_sum=407.0:capture_class_counter=c__Alphaproteobacteria--1||c__Holophagae--1:capture_domain_counter=d__Bacteria--2:capture_family_counter=f__Holophagaceae--1||f__Rhodobacteraceae--1:capture_genus_counter=g__Geothrix--1||g__Paracoccus--1:capture_order_counter=o__Holophagales--1||o__Rhodobacterales--1:capture_phylum_counter=p__Acidobacteriota--1||p__Proteobacteria--1:capture_species_counter=s__Geothrix sp016721195--1||s__Paracoccus sp000787695--1:evalue_avg=5.150065e-66:evalue_max=1.03e-65:evalue_min=1.3e-70:evalue_std=7.283107922339886e-66:evalue_sum=1.030013e-65:gapopen_avg=0.0:gapopen_max=0.0:gapopen_min=0.0:gapopen_std=0.0:gapopen_sum=0.0:gtdb_class_counter=:gtdb_domain_counter=:gtdb_family_counter=:gtdb_genus_counter=:gtdb_order_counter=:gtdb_phylum_counter=:gtdb_species_counter=:heptad_counter=MCP-36H--2:lbd_counter=:length_avg=117.5:length_max=120.0:length_min=115.0:length_std=3.5355339059327378:length_sum=235.0:mismatch_avg=1.0:mismatch_max=1.0:mismatch_min=1.0:mismatch_std=0.0:mismatch_sum=2.0:name=N605144:qcovhsp_avg=99.2:qcovhsp_max=100.0:qcovhsp_min=98.4:qcovhsp_std=1.131370849898472:qcovhsp_sum=198.4:qend_avg=118.5:qend_max=122.0:qend_min=115.0:qend_std=4.949747468305833:qend_sum=237.0:qstart_avg=2.0:qstart_max=3.0:qstart_min=1.0:qstart_std=1.4142135623730951:qstart_sum=4.0:ref_name_counter=RS_GCF_000787695.1_protein.faa_NZ_BBPH01000147.1_4@PF00015_full_PFAM.407.586--2:scovhsp_avg=65.6:scovhsp_max=67.0:scovhsp_min=64.2:scovhsp_std=1.979898987322331:scovhsp_sum=131.2:send_avg=148.0:send_max=160.0:send_min=136.0:send_std=16.97056274847714:send_sum=296.0:sstart_avg=31.5:sstart_max=46.0:sstart_min=17.0:sstart_std=20.506096654409877:sstart_sum=63.0])0.845:0.00550783[&&NHX:Sample_counter=rhizpot1--2||rhizpot3--6||rhiztom1--1:Type_counter=GTDB--1||capture--9:besthit_avg=99.15714285714287:besthit_max=100.0:besthit_min=98.1:besthit_std=0.5682051943243263:besthit_sum=694.1000000000001:bitscore_avg=222.71428571428572:bitscore_max=270.0:bitscore_min=168.0:bitscore_std=44.02921108277354:bitscore_sum=1559.0:capture_class_counter=c__Alphaproteobacteria--7||c__Gammaproteobacteria--1||c__Holophagae--1:capture_domain_counter=d__Bacteria--9:capture_family_counter=f__Devosiaceae--1||f__Holophagaceae--1||f__Pseudomonadaceae--1||f__Rhodobacteraceae--6:capture_genus_counter=g__Devosia_A--1||g__Geothrix--1||g__Paracoccus--6||g__Pseudomonas_E--1:capture_order_counter=o__Holophagales--1||o__Pseudomonadales--1||o__Rhizobiales--1||o__Rhodobacterales--6:capture_phylum_counter=p__Acidobacteriota--1||p__Proteobacteria--8:capture_species_counter=s__Devosia_A sp001899085--1||s__Geothrix sp016721195--1||s__Paracoccus marcusii--1||s__Paracoccus sp000787695--5||s__Pseudomonas_E sp003208475--1:evalue_avg=2.4571658571575717e-55:evalue_max=1.72e-54:evalue_min=8.57e-94:evalue_std=6.500978793982419e-55:evalue_sum=1.7200161000103e-54:gapopen_avg=0.0:gapopen_max=0.0:gapopen_min=0.0:gapopen_std=0.0:gapopen_sum=0.0:gtdb_class_counter=c__Alphaproteobacteria--1:gtdb_domain_counter=d__Bacteria--1:gtdb_family_counter=f__Rhodobacteraceae--1:gtdb_genus_counter=g__Paracoccus--1:gtdb_order_counter=o__Rhodobacterales--1:gtdb_phylum_counter=p__Proteobacteria--1:gtdb_species_counter=s__Paracoccus sp000787695--1:heptad_counter=MCP-36H--10:lbd_counter=:lca_tree=s__Paracoccus sp000787695:length_avg=128.28571428571428:length_max=155.0:length_min=96.0:length_std=25.545477654008128:length_sum=898.0:mismatch_avg=1.0:mismatch_max=2.0:mismatch_min=0.0:mismatch_std=0.5773502691896257:mismatch_sum=7.0:name=N605145:qcovhsp_avg=99.68571428571428:qcovhsp_max=100.0:qcovhsp_min=98.4:qcovhsp_std=0.6094494002200417:qcovhsp_sum=697.8:qend_avg=128.71428571428572:qend_max=155.0:qend_min=96.0:qend_std=25.610637670795352:qend_sum=901.0:qstart_avg=1.4285714285714286:qstart_max=3.0:qstart_min=1.0:qstart_std=0.7867957924694432:qstart_sum=10.0:ref_name_counter=RS_GCF_000787695.1_protein.faa_NZ_BBPH01000147.1_4@PF00015_full_PFAM.407.586--7:scovhsp_avg=71.65714285714286:scovhsp_max=86.6:scovhsp_min=53.6:scovhsp_std=14.290772913883643:scovhsp_sum=501.59999999999997:send_avg=141.0:send_max=160.0:send_min=102.0:send_std=25.865034312755125:send_sum=987.0:sstart_avg=13.714285714285714:sstart_max=46.0:sstart_min=6.0:sstart_std=14.772883782054715:sstart_sum=96.0],(((4d115004-3ab2-4402-96c0-4057bfa55336_5@MCPsignal.23.140:5e-09[&&NHX:Sample=rhiztom1:Type=capture:besthit=99.1:bitscore=201.0:capture_class=c__Alphaproteobacteria:capture_domain=d__Bacteria:capture_family=f__Rhodobacteraceae:capture_genus=g__Paracoccus:capture_order=o__Rhodobacterales:capture_phylum=p__Proteobacteria:capture_species=s__Paracoccus marcusii:evalue=4.46e-67:gapopen=0.0:heptad=MCP-36H:length=117.0:mismatch=1.0:qcovhsp=100.0:qend=117.0:qstart=1.0:ref_name=RS_GCF_006151785.1_protein.faa_NZ_VDDD01000044.1_14@PF00015_full_PFAM.411.588:scovhsp=66.1:send=156.0:sstart=40.0],2d2510f4-b401-44dc-9312-58b560fc943e_3@MCPsignal.35.103:0.0130195[&&NHX:Sample=rhiztom3:Type=capture:capture_class=c__Alphaproteobacteria:capture_domain=d__Bacteria:capture_family=f__Rhodobacteraceae:capture_genus=g__Paracoccus:capture_order=o__Rhodobacterales:capture_phylum=p__Proteobacteria:capture_species=s__Paracoccus marcusii:heptad=MCP-36H])0:5e-09[&&NHX:Sample_counter=rhiztom1--1||rhiztom3--1:Type_counter=capture--2:besthit_avg=99.1:besthit_max=99.1:besthit_min=99.1:besthit_std=0:besthit_sum=99.1:bitscore_avg=201.0:bitscore_max=201.0:bitscore_min=201.0:bitscore_std=0:bitscore_sum=201.0:capture_class_counter=c__Alphaproteobacteria--2:capture_domain_counter=d__Bacteria--2:capture_family_counter=f__Rhodobacteraceae--2:capture_genus_counter=g__Paracoccus--2:capture_order_counter=o__Rhodobacterales--2:capture_phylum_counter=p__Proteobacteria--2:capture_species_counter=s__Paracoccus marcusii--2:evalue_avg=4.46e-67:evalue_max=4.46e-67:evalue_min=4.46e-67:evalue_std=0:evalue_sum=4.46e-67:gapopen_avg=0.0:gapopen_max=0.0:gapopen_min=0.0:gapopen_std=0:gapopen_sum=0.0:gtdb_class_counter=:gtdb_domain_counter=:gtdb_family_counter=:gtdb_genus_counter=:gtdb_order_counter=:gtdb_phylum_counter=:gtdb_species_counter=:heptad_counter=MCP-36H--2:lbd_counter=:length_avg=117.0:length_max=117.0:length_min=117.0:length_std=0:length_sum=117.0:mismatch_avg=1.0:mismatch_max=1.0:mismatch_min=1.0:mismatch_std=0:mismatch_sum=1.0:name=N605148:qcovhsp_avg=100.0:qcovhsp_max=100.0:qcovhsp_min=100.0:qcovhsp_std=0:qcovhsp_sum=100.0:qend_avg=117.0:qend_max=117.0:qend_min=117.0:qend_std=0:qend_sum=117.0:qstart_avg=1.0:qstart_max=1.0:qstart_min=1.0:qstart_std=0:qstart_sum=1.0:ref_name_counter=RS_GCF_006151785.1_protein.faa_NZ_VDDD01000044.1_14@PF00015_full_PFAM.411.588--1:scovhsp_avg=66.1:scovhsp_max=66.1:scovhsp_min=66.1:scovhsp_std=0:scovhsp_sum=66.1:send_avg=156.0:send_max=156.0:send_min=156.0:send_std=0:send_sum=156.0:sstart_avg=40.0:sstart_max=40.0:sstart_min=40.0:sstart_std=0:sstart_sum=40.0],(RS_GCF_005048265.1_protein.faa_NZ_SUNH01000028.1_28@PF00015_full_PFAM.409.582:0.0459081[&&NHX:Type=GTDB:gtdb_class=c__Alphaproteobacteria:gtdb_domain=d__Bacteria:gtdb_family=f__Rhodobacteraceae:gtdb_genus=g__Paracoccus:gtdb_order=o__Rhodobacterales:gtdb_phylum=p__Proteobacteria:gtdb_species=s__Paracoccus hibiscisoli:heptad=MCP-36H:species=d__Bacteria_p__Proteobacteria_c__Alphaproteobacteria_o__Rhodobacterales_f__Rhodobacteraceae_g__Paracoccus_s__Paracoccus hibiscisoli],b144dac5-3ec7-4fa4-951c-dd7a320d5193_2@MCPsignal.22.144:0.00690716[&&NHX:Sample=rhizpot1:Type=capture:besthit=85.2:bitscore=176.0:capture_class=c__Alphaproteobacteria:capture_domain=d__Bacteria:capture_family=f__Rhodobacteraceae:capture_genus=g__Paracoccus:capture_order=o__Rhodobacterales:capture_phylum=p__Proteobacteria:capture_species=s__Paracoccus marcusii:evalue=4.23e-57:gapopen=0.0:heptad=MCP-36H:length=122.0:mismatch=18.0:qcovhsp=100.0:qend=122.0:qstart=1.0:ref_name=RS_GCF_006151785.1_protein.faa_NZ_VDDD01000044.1_14@PF00015_full_PFAM.411.588:scovhsp=68.9:send=156.0:sstart=35.0])0:5e-09[&&NHX:Sample_counter=rhizpot1--1:Type_counter=GTDB--1||capture--1:besthit_avg=85.2:besthit_max=85.2:besthit_min=85.2:besthit_std=0:besthit_sum=85.2:bitscore_avg=176.0:bitscore_max=176.0:bitscore_min=176.0:bitscore_std=0:bitscore_sum=176.0:capture_class_counter=c__Alphaproteobacteria--1:capture_domain_counter=d__Bacteria--1:capture_family_counter=f__Rhodobacteraceae--1:capture_genus_counter=g__Paracoccus--1:capture_order_counter=o__Rhodobacterales--1:capture_phylum_counter=p__Proteobacteria--1:capture_species_counter=s__Paracoccus marcusii--1:evalue_avg=4.23e-57:evalue_max=4.23e-57:evalue_min=4.23e-57:evalue_std=0:evalue_sum=4.23e-57:gapopen_avg=0.0:gapopen_max=0.0:gapopen_min=0.0:gapopen_std=0:gapopen_sum=0.0:gtdb_class_counter=c__Alphaproteobacteria--1:gtdb_domain_counter=d__Bacteria--1:gtdb_family_counter=f__Rhodobacteraceae--1:gtdb_genus_counter=g__Paracoccus--1:gtdb_order_counter=o__Rhodobacterales--1:gtdb_phylum_counter=p__Proteobacteria--1:gtdb_species_counter=s__Paracoccus hibiscisoli--1:heptad_counter=MCP-36H--2:lbd_counter=:lca_tree=s__Paracoccus hibiscisoli:length_avg=122.0:length_max=122.0:length_min=122.0:length_std=0:length_sum=122.0:mismatch_avg=18.0:mismatch_max=18.0:mismatch_min=18.0:mismatch_std=0:mismatch_sum=18.0:name=N605151:qcovhsp_avg=100.0:qcovhsp_max=100.0:qcovhsp_min=100.0:qcovhsp_std=0:qcovhsp_sum=100.0:qend_avg=122.0:qend_max=122.0:qend_min=122.0:qend_std=0:qend_sum=122.0:qstart_avg=1.0:qstart_max=1.0:qstart_min=1.0:qstart_std=0:qstart_sum=1.0:ref_name_counter=RS_GCF_006151785.1_protein.faa_NZ_VDDD01000044.1_14@PF00015_full_PFAM.411.588--1:scovhsp_avg=68.9:scovhsp_max=68.9:scovhsp_min=68.9:scovhsp_std=0:scovhsp_sum=68.9:send_avg=156.0:send_max=156.0:send_min=156.0:send_std=0:send_sum=156.0:sstart_avg=35.0:sstart_max=35.0:sstart_min=35.0:sstart_std=0:sstart_sum=35.0])0.734:5e-09[&&NHX:Sample_counter=rhizpot1--1||rhiztom1--1||rhiztom3--1:Type_counter=GTDB--1||capture--3:besthit_avg=92.15:besthit_max=99.1:besthit_min=85.2:besthit_std=9.828784258493004:besthit_sum=184.3:bitscore_avg=188.5:bitscore_max=201.0:bitscore_min=176.0:bitscore_std=17.67766952966369:bitscore_sum=377.0:capture_class_counter=c__Alphaproteobacteria--3:capture_domain_counter=d__Bacteria--3:capture_family_counter=f__Rhodobacteraceae--3:capture_genus_counter=g__Paracoccus--3:capture_order_counter=o__Rhodobacterales--3:capture_phylum_counter=p__Proteobacteria--3:capture_species_counter=s__Paracoccus marcusii--3:evalue_avg=2.115000000223e-57:evalue_max=4.23e-57:evalue_min=4.46e-67:evalue_std=2.9910616841037264e-57:evalue_sum=4.230000000446e-57:gapopen_avg=0.0:gapopen_max=0.0:gapopen_min=0.0:gapopen_std=0.0:gapopen_sum=0.0:gtdb_class_counter=c__Alphaproteobacteria--1:gtdb_domain_counter=d__Bacteria--1:gtdb_family_counter=f__Rhodobacteraceae--1:gtdb_genus_counter=g__Paracoccus--1:gtdb_order_counter=o__Rhodobacterales--1:gtdb_phylum_counter=p__Proteobacteria--1:gtdb_species_counter=s__Paracoccus hibiscisoli--1:heptad_counter=MCP-36H--4:lbd_counter=:lca_tree=s__Paracoccus hibiscisoli:length_avg=119.5:length_max=122.0:length_min=117.0:length_std=3.5355339059327378:length_sum=239.0:mismatch_avg=9.5:mismatch_max=18.0:mismatch_min=1.0:mismatch_std=12.020815280171307:mismatch_sum=19.0:name=N605152:qcovhsp_avg=100.0:qcovhsp_max=100.0:qcovhsp_min=100.0:qcovhsp_std=0.0:qcovhsp_sum=200.0:qend_avg=119.5:qend_max=122.0:qend_min=117.0:qend_std=3.5355339059327378:qend_sum=239.0:qstart_avg=1.0:qstart_max=1.0:qstart_min=1.0:qstart_std=0.0:qstart_sum=2.0:ref_name_counter=RS_GCF_006151785.1_protein.faa_NZ_VDDD01000044.1_14@PF00015_full_PFAM.411.588--2:scovhsp_avg=67.5:scovhsp_max=68.9:scovhsp_min=66.1:scovhsp_std=1.9798989873223412:scovhsp_sum=135.0:send_avg=156.0:send_max=156.0:send_min=156.0:send_std=0.0:send_sum=312.0:sstart_avg=37.5:sstart_max=40.0:sstart_min=35.0:sstart_std=3.5355339059327378:sstart_sum=75.0],((RS_GCF_006151785.1_protein.faa_NZ_VDDD01000044.1_14@PF00015_full_PFAM.411.588:0.0127166[&&NHX:Type=GTDB:gtdb_class=c__Alphaproteobacteria:gtdb_domain=d__Bacteria:gtdb_family=f__Rhodobacteraceae:gtdb_genus=g__Paracoccus:gtdb_order=o__Rhodobacterales:gtdb_phylum=p__Proteobacteria:gtdb_species=s__Paracoccus marcusii:heptad=MCP-36H:species=d__Bacteria_p__Proteobacteria_c__Alphaproteobacteria_o__Rhodobacterales_f__Rhodobacteraceae_g__Paracoccus_s__Paracoccus marcusii],(35c2570e-96f4-4d03-a916-d3d5bc85f553_5@MCPsignal.35.190:0.00489033[&&NHX:Sample=rhiztom1:Type=capture:besthit=97.4:bitscore=263.0:capture_class=c__Alphaproteobacteria:capture_domain=d__Bacteria:capture_family=f__Rhodobacteraceae:capture_genus=g__Paracoccus:capture_order=o__Rhodobacterales:capture_phylum=p__Proteobacteria:capture_species=s__Paracoccus marcusii:evalue=4.43e-91:gapopen=0.0:heptad=MCP-36H:length=155.0:mismatch=4.0:qcovhsp=100.0:qend=155.0:qstart=1.0:ref_name=RS_GCF_006151785.1_protein.faa_NZ_VDDD01000044.1_14@PF00015_full_PFAM.411.588:scovhsp=87.6:send=156.0:sstart=2.0],(20a7acb1-e541-4f76-8b6d-dfd1628d91b8_3@MCPsignal.246.369:0.0270312[&&NHX:Sample=rhiztom1:Type=capture:besthit=95.1:bitscore=209.0:capture_class=c__Alphaproteobacteria:capture_domain=d__Bacteria:capture_family=f__Rhodobacteraceae:capture_genus=g__Paracoccus:capture_order=o__Rhodobacterales:capture_phylum=p__Proteobacteria:capture_species=s__Paracoccus marcusii:evalue=5.14e-70:gapopen=0.0:heptad=MCP-36H:length=123.0:mismatch=6.0:qcovhsp=100.0:qend=123.0:qstart=1.0:ref_name=RS_GCF_006151785.1_protein.faa_NZ_VDDD01000044.1_14@PF00015_full_PFAM.411.588:scovhsp=69.5:send=124.0:sstart=2.0],(61779838-8254-54c2-852e-a3c9f2617ddc_6@MCPsignal.31.177:0.00558799[&&NHX:Sample=rhiztom1:Type=capture:besthit=98.6:bitscore=249.0:capture_class=c__Alphaproteobacteria:capture_domain=d__Bacteria:capture_family=f__Rhodobacteraceae:capture_genus=g__Paracoccus:capture_order=o__Rhodobacterales:capture_phylum=p__Proteobacteria:capture_species=s__Paracoccus marcusii:evalue=9.39e-86:gapopen=0.0:heptad=MCP-36H:length=145.0:mismatch=2.0:qcovhsp=99.3:qend=146.0:qstart=2.0:ref_name=RS_GCF_006151785.1_protein.faa_NZ_VDDD01000044.1_14@PF00015_full_PFAM.411.588:scovhsp=81.9:send=156.0:sstart=12.0],7afdc0dc-9909-4dcc-99ab-847924819353_2@MCPsignal.415.570:0.00488019[&&NHX:Sample=rhiztom1:Type=capture:besthit=97.4:bitscore=264.0:capture_class=c__Alphaproteobacteria:capture_domain=d__Bacteria:capture_family=f__Rhodobacteraceae:capture_genus=g__Paracoccus:capture_order=o__Rhodobacterales:capture_phylum=p__Proteobacteria:capture_species=s__Paracoccus marcusii:evalue=2.19e-91:gapopen=0.0:heptad=MCP-36H:length=155.0:mismatch=4.0:qcovhsp=100.0:qend=155.0:qstart=1.0:ref_name=RS_GCF_006151785.1_protein.faa_NZ_VDDD01000044.1_14@PF00015_full_PFAM.411.588:scovhsp=87.6:send=156.0:sstart=2.0])0:5e-09[&&NHX:Sample_counter=rhiztom1--2:Type_counter=capture--2:besthit_avg=98.0:besthit_max=98.6:besthit_min=97.4:besthit_std=0.8485281374238489:besthit_sum=196.0:bitscore_avg=256.5:bitscore_max=264.0:bitscore_min=249.0:bitscore_std=10.606601717798213:bitscore_sum=513.0:capture_class_counter=c__Alphaproteobacteria--2:capture_domain_counter=d__Bacteria--2:capture_family_counter=f__Rhodobacteraceae--2:capture_genus_counter=g__Paracoccus--2:capture_order_counter=o__Rhodobacterales--2:capture_phylum_counter=p__Proteobacteria--2:capture_species_counter=s__Paracoccus marcusii--2:evalue_avg=4.6950109499999996e-86:evalue_max=9.39e-86:evalue_min=2.19e-91:evalue_std=6.639717189703173e-86:evalue_sum=9.390021899999999e-86:gapopen_avg=0.0:gapopen_max=0.0:gapopen_min=0.0:gapopen_std=0.0:gapopen_sum=0.0:gtdb_class_counter=:gtdb_domain_counter=:gtdb_family_counter=:gtdb_genus_counter=:gtdb_order_counter=:gtdb_phylum_counter=:gtdb_species_counter=:heptad_counter=MCP-36H--2:lbd_counter=:length_avg=150.0:length_max=155.0:length_min=145.0:length_std=7.0710678118654755:length_sum=300.0:mismatch_avg=3.0:mismatch_max=4.0:mismatch_min=2.0:mismatch_std=1.4142135623730951:mismatch_sum=6.0:name=N605158:qcovhsp_avg=99.65:qcovhsp_max=100.0:qcovhsp_min=99.3:qcovhsp_std=0.4949747468305853:qcovhsp_sum=199.3:qend_avg=150.5:qend_max=155.0:qend_min=146.0:qend_std=6.363961030678928:qend_sum=301.0:qstart_avg=1.5:qstart_max=2.0:qstart_min=1.0:qstart_std=0.7071067811865476:qstart_sum=3.0:ref_name_counter=RS_GCF_006151785.1_protein.faa_NZ_VDDD01000044.1_14@PF00015_full_PFAM.411.588--2:scovhsp_avg=84.75:scovhsp_max=87.6:scovhsp_min=81.9:scovhsp_std=4.030508652763313:scovhsp_sum=169.5:send_avg=156.0:send_max=156.0:send_min=156.0:send_std=0.0:send_sum=312.0:sstart_avg=7.0:sstart_max=12.0:sstart_min=2.0:sstart_std=7.0710678118654755:sstart_sum=14.0])0:5e-09[&&NHX:Sample_counter=rhiztom1--3:Type_counter=capture--3:besthit_avg=97.03333333333335:besthit_max=98.6:besthit_min=95.1:besthit_std=1.778576209593881:besthit_sum=291.1:bitscore_avg=240.66666666666666:bitscore_max=264.0:bitscore_min=209.0:bitscore_std=28.431203515386635:bitscore_sum=722.0:capture_class_counter=c__Alphaproteobacteria--3:capture_domain_counter=d__Bacteria--3:capture_family_counter=f__Rhodobacteraceae--3:capture_genus_counter=g__Paracoccus--3:capture_order_counter=o__Rhodobacterales--3:capture_phylum_counter=p__Proteobacteria--3:capture_species_counter=s__Paracoccus marcusii--3:evalue_avg=1.7133333333333337e-70:evalue_max=5.14e-70:evalue_min=2.19e-91:evalue_std=2.9675803836346766e-70:evalue_sum=5.140000000000001e-70:gapopen_avg=0.0:gapopen_max=0.0:gapopen_min=0.0:gapopen_std=0.0:gapopen_sum=0.0:gtdb_class_counter=:gtdb_domain_counter=:gtdb_family_counter=:gtdb_genus_counter=:gtdb_order_counter=:gtdb_phylum_counter=:gtdb_species_counter=:heptad_counter=MCP-36H--3:lbd_counter=:length_avg=141.0:length_max=155.0:length_min=123.0:length_std=16.3707055437449:length_sum=423.0:mismatch_avg=4.0:mismatch_max=6.0:mismatch_min=2.0:mismatch_std=2.0:mismatch_sum=12.0:name=N605159:qcovhsp_avg=99.76666666666667:qcovhsp_max=100.0:qcovhsp_min=99.3:qcovhsp_std=0.40414518843273967:qcovhsp_sum=299.3:qend_avg=141.33333333333334:qend_max=155.0:qend_min=123.0:qend_std=16.50252505931542:qend_sum=424.0:qstart_avg=1.3333333333333333:qstart_max=2.0:qstart_min=1.0:qstart_std=0.5773502691896257:qstart_sum=4.0:ref_name_counter=RS_GCF_006151785.1_protein.faa_NZ_VDDD01000044.1_14@PF00015_full_PFAM.411.588--3:scovhsp_avg=79.66666666666667:scovhsp_max=87.6:scovhsp_min=69.5:scovhsp_std=9.254368337889588:scovhsp_sum=239.0:send_avg=145.33333333333334:send_max=156.0:send_min=124.0:send_std=18.475208614068027:send_sum=436.0:sstart_avg=5.333333333333333:sstart_max=12.0:sstart_min=2.0:sstart_std=5.773502691896258:sstart_sum=16.0])0.902:0.00482204[&&NHX:Sample_counter=rhiztom1--4:Type_counter=capture--4:besthit_avg=97.125:besthit_max=98.6:besthit_min=95.1:besthit_std=1.4637281168304461:besthit_sum=388.5:bitscore_avg=246.25:bitscore_max=264.0:bitscore_min=209.0:bitscore_std=25.76011128340352:bitscore_sum=985.0:capture_class_counter=c__Alphaproteobacteria--4:capture_domain_counter=d__Bacteria--4:capture_family_counter=f__Rhodobacteraceae--4:capture_genus_counter=g__Paracoccus--4:capture_order_counter=o__Rhodobacterales--4:capture_phylum_counter=p__Proteobacteria--4:capture_species_counter=s__Paracoccus marcusii--4:evalue_avg=1.2850000000000002e-70:evalue_max=5.14e-70:evalue_min=2.19e-91:evalue_std=2.5699999999999997e-70:evalue_sum=5.140000000000001e-70:gapopen_avg=0.0:gapopen_max=0.0:gapopen_min=0.0:gapopen_std=0.0:gapopen_sum=0.0:gtdb_class_counter=:gtdb_domain_counter=:gtdb_family_counter=:gtdb_genus_counter=:gtdb_order_counter=:gtdb_phylum_counter=:gtdb_species_counter=:heptad_counter=MCP-36H--4:lbd_counter=:length_avg=144.5:length_max=155.0:length_min=123.0:length_std=15.088627063675034:length_sum=578.0:mismatch_avg=4.0:mismatch_max=6.0:mismatch_min=2.0:mismatch_std=1.632993161855452:mismatch_sum=16.0:name=N605160:qcovhsp_avg=99.825:qcovhsp_max=100.0:qcovhsp_min=99.3:qcovhsp_std=0.3500000000000014:qcovhsp_sum=399.3:qend_avg=144.75:qend_max=155.0:qend_min=123.0:qend_std=15.107944929738128:qend_sum=579.0:qstart_avg=1.25:qstart_max=2.0:qstart_min=1.0:qstart_std=0.5:qstart_sum=5.0:ref_name_counter=RS_GCF_006151785.1_protein.faa_NZ_VDDD01000044.1_14@PF00015_full_PFAM.411.588--4:scovhsp_avg=81.65:scovhsp_max=87.6:scovhsp_min=69.5:scovhsp_std=8.53404944911851:scovhsp_sum=326.6:send_avg=148.0:send_max=156.0:send_min=124.0:send_std=16.0:send_sum=592.0:sstart_avg=4.5:sstart_max=12.0:sstart_min=2.0:sstart_std=5.0:sstart_sum=18.0])0:6e-09[&&NHX:Sample_counter=rhiztom1--4:Type_counter=GTDB--1||capture--4:besthit_avg=97.125:besthit_max=98.6:besthit_min=95.1:besthit_std=1.4637281168304461:besthit_sum=388.5:bitscore_avg=246.25:bitscore_max=264.0:bitscore_min=209.0:bitscore_std=25.76011128340352:bitscore_sum=985.0:capture_class_counter=c__Alphaproteobacteria--4:capture_domain_counter=d__Bacteria--4:capture_family_counter=f__Rhodobacteraceae--4:capture_genus_counter=g__Paracoccus--4:capture_order_counter=o__Rhodobacterales--4:capture_phylum_counter=p__Proteobacteria--4:capture_species_counter=s__Paracoccus marcusii--4:evalue_avg=1.2850000000000002e-70:evalue_max=5.14e-70:evalue_min=2.19e-91:evalue_std=2.57e-70:evalue_sum=5.140000000000001e-70:gapopen_avg=0.0:gapopen_max=0.0:gapopen_min=0.0:gapopen_std=0.0:gapopen_sum=0.0:gtdb_class_counter=c__Alphaproteobacteria--1:gtdb_domain_counter=d__Bacteria--1:gtdb_family_counter=f__Rhodobacteraceae--1:gtdb_genus_counter=g__Paracoccus--1:gtdb_order_counter=o__Rhodobacterales--1:gtdb_phylum_counter=p__Proteobacteria--1:gtdb_species_counter=s__Paracoccus marcusii--1:heptad_counter=MCP-36H--5:lbd_counter=:lca_tree=s__Paracoccus marcusii:length_avg=144.5:length_max=155.0:length_min=123.0:length_std=15.088627063675034:length_sum=578.0:mismatch_avg=4.0:mismatch_max=6.0:mismatch_min=2.0:mismatch_std=1.632993161855452:mismatch_sum=16.0:name=N605161:qcovhsp_avg=99.825:qcovhsp_max=100.0:qcovhsp_min=99.3:qcovhsp_std=0.3500000000000014:qcovhsp_sum=399.3:qend_avg=144.75:qend_max=155.0:qend_min=123.0:qend_std=15.107944929738128:qend_sum=579.0:qstart_avg=1.25:qstart_max=2.0:qstart_min=1.0:qstart_std=0.5:qstart_sum=5.0:ref_name_counter=RS_GCF_006151785.1_protein.faa_NZ_VDDD01000044.1_14@PF00015_full_PFAM.411.588--4:scovhsp_avg=81.65:scovhsp_max=87.6:scovhsp_min=69.5:scovhsp_std=8.53404944911851:scovhsp_sum=326.6:send_avg=148.0:send_max=156.0:send_min=124.0:send_std=16.0:send_sum=592.0:sstart_avg=4.5:sstart_max=12.0:sstart_min=2.0:sstart_std=5.0:sstart_sum=18.0],((6fe6c69c-a02a-4753-9011-fe4d9c660f68_6@MCPsignal.63.212:0.0151694[&&NHX:Sample=rhiztom1:Type=capture:besthit=98.0:bitscore=246.0:capture_class=c__Clostridia:capture_domain=d__Bacteria:capture_family=f__WRAX01:capture_genus=g__WRAC01:capture_order=o__Lachnospirales:capture_phylum=p__Firmicutes_A:capture_species=s__WRAC01 sp009780415:evalue=1.75e-84:gapopen=0.0:heptad=MCP-36H:length=147.0:mismatch=3.0:qcovhsp=98.7:qend=147.0:qstart=1.0:ref_name=RS_GCF_006151785.1_protein.faa_NZ_VDDD01000044.1_14@PF00015_full_PFAM.411.588:scovhsp=83.1:send=148.0:sstart=2.0],((5784bad1-78b6-4f6e-9fef-699e2b4e4292_3@MCPsignal.77.232:0[&&NHX:Sample=rhiztom1:Type=capture:besthit=98.7:bitscore=266.0:capture_class=c__Alphaproteobacteria:capture_domain=d__Bacteria:capture_family=f__Rhodobacteraceae:capture_genus=g__Paracoccus:capture_order=o__Rhodobacterales:capture_phylum=p__Proteobacteria:capture_species=s__Paracoccus marcusii:evalue=3.8e-92:gapopen=0.0:heptad=MCP-36H:length=155.0:mismatch=2.0:qcovhsp=100.0:qend=155.0:qstart=1.0:ref_name=RS_GCF_006151785.1_protein.faa_NZ_VDDD01000044.1_14@PF00015_full_PFAM.411.588:scovhsp=87.6:send=156.0:sstart=2.0],c95125f0-c62d-4e0b-be9d-bafd4c369bc1_4@MCPsignal.27.182:0[&&NHX:Sample=rhiztom1:Type=capture:besthit=98.7:bitscore=266.0:capture_class=c__Alphaproteobacteria:capture_domain=d__Bacteria:capture_family=f__Rhodobacteraceae:capture_genus=g__Paracoccus:capture_order=o__Rhodobacterales:capture_phylum=p__Proteobacteria:capture_species=s__Paracoccus marcusii:evalue=3.8e-92:gapopen=0.0:heptad=MCP-36H:length=155.0:mismatch=2.0:qcovhsp=100.0:qend=155.0:qstart=1.0:ref_name=RS_GCF_006151785.1_protein.faa_NZ_VDDD01000044.1_14@PF00015_full_PFAM.411.588:scovhsp=87.6:send=156.0:sstart=2.0])0:0[&&NHX:Sample_counter=rhiztom1--2:Type_counter=capture--2:besthit_avg=98.7:besthit_max=98.7:besthit_min=98.7:besthit_std=0.0:besthit_sum=197.4:bitscore_avg=266.0:bitscore_max=266.0:bitscore_min=266.0:bitscore_std=0.0:bitscore_sum=532.0:capture_class_counter=c__Alphaproteobacteria--2:capture_domain_counter=d__Bacteria--2:capture_family_counter=f__Rhodobacteraceae--2:capture_genus_counter=g__Paracoccus--2:capture_order_counter=o__Rhodobacterales--2:capture_phylum_counter=p__Proteobacteria--2:capture_species_counter=s__Paracoccus marcusii--2:evalue_avg=3.8e-92:evalue_max=3.8e-92:evalue_min=3.8e-92:evalue_std=0.0:evalue_sum=7.6e-92:gapopen_avg=0.0:gapopen_max=0.0:gapopen_min=0.0:gapopen_std=0.0:gapopen_sum=0.0:gtdb_class_counter=:gtdb_domain_counter=:gtdb_family_counter=:gtdb_genus_counter=:gtdb_order_counter=:gtdb_phylum_counter=:gtdb_species_counter=:heptad_counter=MCP-36H--2:lbd_counter=:length_avg=155.0:length_max=155.0:length_min=155.0:length_std=0.0:length_sum=310.0:mismatch_avg=2.0:mismatch_max=2.0:mismatch_min=2.0:mismatch_std=0.0:mismatch_sum=4.0:name=N605165:qcovhsp_avg=100.0:qcovhsp_max=100.0:qcovhsp_min=100.0:qcovhsp_std=0.0:qcovhsp_sum=200.0:qend_avg=155.0:qend_max=155.0:qend_min=155.0:qend_std=0.0:qend_sum=310.0:qstart_avg=1.0:qstart_max=1.0:qstart_min=1.0:qstart_std=0.0:qstart_sum=2.0:ref_name_counter=RS_GCF_006151785.1_protein.faa_NZ_VDDD01000044.1_14@PF00015_full_PFAM.411.588--2:scovhsp_avg=87.6:scovhsp_max=87.6:scovhsp_min=87.6:scovhsp_std=0.0:scovhsp_sum=175.2:send_avg=156.0:send_max=156.0:send_min=156.0:send_std=0.0:send_sum=312.0:sstart_avg=2.0:sstart_max=2.0:sstart_min=2.0:sstart_std=0.0:sstart_sum=4.0],335710e2-386f-4535-b144-ad8675b60c46_5@MCPsignal.179.334:0[&&NHX:Sample=rhiztom2:Type=capture:besthit=98.7:bitscore=266.0:capture_class=c__Alphaproteobacteria:capture_domain=d__Bacteria:capture_family=f__Rhodobacteraceae:capture_genus=g__Paracoccus:capture_order=o__Rhodobacterales:capture_phylum=p__Proteobacteria:capture_species=s__Paracoccus marcusii:evalue=3.8e-92:gapopen=0.0:heptad=MCP-36H:length=155.0:mismatch=2.0:qcovhsp=100.0:qend=155.0:qstart=1.0:ref_name=RS_GCF_006151785.1_protein.faa_NZ_VDDD01000044.1_14@PF00015_full_PFAM.411.588:scovhsp=87.6:send=156.0:sstart=2.0]):5e-09[&&NHX:Sample_counter=rhiztom1--2||rhiztom2--1:Type_counter=capture--3:besthit_avg=98.7:besthit_max=98.7:besthit_min=98.7:besthit_std=0.0:besthit_sum=296.1:bitscore_avg=266.0:bitscore_max=266.0:bitscore_min=266.0:bitscore_std=0.0:bitscore_sum=798.0:capture_class_counter=c__Alphaproteobacteria--3:capture_domain_counter=d__Bacteria--3:capture_family_counter=f__Rhodobacteraceae--3:capture_genus_counter=g__Paracoccus--3:capture_order_counter=o__Rhodobacterales--3:capture_phylum_counter=p__Proteobacteria--3:capture_species_counter=s__Paracoccus marcusii--3:evalue_avg=3.8e-92:evalue_max=3.8e-92:evalue_min=3.8e-92:evalue_std=0.0:evalue_sum=1.14e-91:gapopen_avg=0.0:gapopen_max=0.0:gapopen_min=0.0:gapopen_std=0.0:gapopen_sum=0.0:gtdb_class_counter=:gtdb_domain_counter=:gtdb_family_counter=:gtdb_genus_counter=:gtdb_order_counter=:gtdb_phylum_counter=:gtdb_species_counter=:heptad_counter=MCP-36H--3:lbd_counter=:length_avg=155.0:length_max=155.0:length_min=155.0:length_std=0.0:length_sum=465.0:mismatch_avg=2.0:mismatch_max=2.0:mismatch_min=2.0:mismatch_std=0.0:mismatch_sum=6.0:name=N605167:qcovhsp_avg=100.0:qcovhsp_max=100.0:qcovhsp_min=100.0:qcovhsp_std=0.0:qcovhsp_sum=300.0:qend_avg=155.0:qend_max=155.0:qend_min=155.0:qend_std=0.0:qend_sum=465.0:qstart_avg=1.0:qstart_max=1.0:qstart_min=1.0:qstart_std=0.0:qstart_sum=3.0:ref_name_counter=RS_GCF_006151785.1_protein.faa_NZ_VDDD01000044.1_14@PF00015_full_PFAM.411.588--3:scovhsp_avg=87.59999999999998:scovhsp_max=87.6:scovhsp_min=87.6:scovhsp_std=1.7404671430534633e-14:scovhsp_sum=262.79999999999995:send_avg=156.0:send_max=156.0:send_min=156.0:send_std=0.0:send_sum=468.0:sstart_avg=2.0:sstart_max=2.0:sstart_min=2.0:sstart_std=0.0:sstart_sum=6.0])0:5e-09[&&NHX:Sample_counter=rhiztom1--3||rhiztom2--1:Type_counter=capture--4:besthit_avg=98.525:besthit_max=98.7:besthit_min=98.0:besthit_std=0.3500000000000014:besthit_sum=394.1:bitscore_avg=261.0:bitscore_max=266.0:bitscore_min=246.0:bitscore_std=10.0:bitscore_sum=1044.0:capture_class_counter=c__Alphaproteobacteria--3||c__Clostridia--1:capture_domain_counter=d__Bacteria--4:capture_family_counter=f__Rhodobacteraceae--3||f__WRAX01--1:capture_genus_counter=g__Paracoccus--3||g__WRAC01--1:capture_order_counter=o__Lachnospirales--1||o__Rhodobacterales--3:capture_phylum_counter=p__Firmicutes_A--1||p__Proteobacteria--3:capture_species_counter=s__Paracoccus marcusii--3||s__WRAC01 sp009780415--1:evalue_avg=4.375000285e-85:evalue_max=1.75e-84:evalue_min=3.8e-92:evalue_std=8.74999981e-85:evalue_sum=1.750000114e-84:gapopen_avg=0.0:gapopen_max=0.0:gapopen_min=0.0:gapopen_std=0.0:gapopen_sum=0.0:gtdb_class_counter=:gtdb_domain_counter=:gtdb_family_counter=:gtdb_genus_counter=:gtdb_order_counter=:gtdb_phylum_counter=:gtdb_species_counter=:heptad_counter=MCP-36H--4:lbd_counter=:length_avg=153.0:length_max=155.0:length_min=147.0:length_std=4.0:length_sum=612.0:mismatch_avg=2.25:mismatch_max=3.0:mismatch_min=2.0:mismatch_std=0.5:mismatch_sum=9.0:name=N605168:qcovhsp_avg=99.675:qcovhsp_max=100.0:qcovhsp_min=98.7:qcovhsp_std=0.6499999999999986:qcovhsp_sum=398.7:qend_avg=153.0:qend_max=155.0:qend_min=147.0:qend_std=4.0:qend_sum=612.0:qstart_avg=1.0:qstart_max=1.0:qstart_min=1.0:qstart_std=0.0:qstart_sum=4.0:ref_name_counter=RS_GCF_006151785.1_protein.faa_NZ_VDDD01000044.1_14@PF00015_full_PFAM.411.588--4:scovhsp_avg=86.475:scovhsp_max=87.6:scovhsp_min=83.1:scovhsp_std=2.25:scovhsp_sum=345.9:send_avg=154.0:send_max=156.0:send_min=148.0:send_std=4.0:send_sum=616.0:sstart_avg=2.0:sstart_max=2.0:sstart_min=2.0:sstart_std=0.0:sstart_sum=8.0],(212f09ec-9ad3-447b-bf07-801793c03b1e_3@MCPsignal.88.217:0.00523769[&&NHX:Sample=rhiztom1:Type=capture:besthit=98.4:bitscore=218.0:capture_class=c__Alphaproteobacteria:capture_domain=d__Bacteria:capture_family=f__Rhodobacteraceae:capture_genus=g__Paracoccus:capture_order=o__Rhodobacterales:capture_phylum=p__Proteobacteria:capture_species=s__Paracoccus marcusii:evalue=1.02e-73:gapopen=0.0:heptad=MCP-36H:length=128.0:mismatch=2.0:qcovhsp=99.2:qend=129.0:qstart=2.0:ref_name=RS_GCF_006151785.1_protein.faa_NZ_VDDD01000044.1_14@PF00015_full_PFAM.411.588:scovhsp=72.3:send=156.0:sstart=29.0],(GB_GCA_002839285.1_protein.faa_PGXT01000011.1_57@PF00015_full_PFAM.491.554:1.27023[&&NHX:Type=GTDB:gtdb_class=c__UBA4802:gtdb_domain=d__Bacteria:gtdb_family=f__UBA5550:gtdb_genus=g__WRGT01:gtdb_order=o__UBA4802:gtdb_phylum=p__Spirochaetota:gtdb_species=s__WRGT01 sp002839285:heptad=MCP-44H:species=d__Bacteria_p__Spirochaetota_c__UBA4802_o__UBA4802_f__UBA5550_g__WRGT01_s__WRGT01 sp002839285],627eb85d-1541-44d6-9fe5-529f942ae52f_3@MCPsignal.34.131:5e-09[&&NHX:Sample=rhizpot3:Type=capture:besthit=83.5:bitscore=137.0:capture_class=c__Gammaproteobacteria:capture_domain=d__Bacteria:capture_family=f__Burkholderiaceae:capture_genus=g__OAE585:capture_order=o__Burkholderiales:capture_phylum=p__Proteobacteria:capture_species=s__OAE585 sp016467315:evalue=2.39e-42:gapopen=1.0:heptad=MCP-36H:length=97.0:mismatch=15.0:qcovhsp=100.0:qend=97.0:qstart=1.0:ref_name=RS_GCF_006151785.1_protein.faa_NZ_VDDD01000044.1_14@PF00015_full_PFAM.411.588:scovhsp=54.2:send=156.0:sstart=61.0])0.999:0.113812[&&NHX:Sample_counter=rhizpot3--1:Type_counter=GTDB--1||capture--1:besthit_avg=83.5:besthit_max=83.5:besthit_min=83.5:besthit_std=0:besthit_sum=83.5:bitscore_avg=137.0:bitscore_max=137.0:bitscore_min=137.0:bitscore_std=0:bitscore_sum=137.0:capture_class_counter=c__Gammaproteobacteria--1:capture_domain_counter=d__Bacteria--1:capture_family_counter=f__Burkholderiaceae--1:capture_genus_counter=g__OAE585--1:capture_order_counter=o__Burkholderiales--1:capture_phylum_counter=p__Proteobacteria--1:capture_species_counter=s__OAE585 sp016467315--1:evalue_avg=2.39e-42:evalue_max=2.39e-42:evalue_min=2.39e-42:evalue_std=0:evalue_sum=2.39e-42:gapopen_avg=1.0:gapopen_max=1.0:gapopen_min=1.0:gapopen_std=0:gapopen_sum=1.0:gtdb_class_counter=c__UBA4802--1:gtdb_domain_counter=d__Bacteria--1:gtdb_family_counter=f__UBA5550--1:gtdb_genus_counter=g__WRGT01--1:gtdb_order_counter=o__UBA4802--1:gtdb_phylum_counter=p__Spirochaetota--1:gtdb_species_counter=s__WRGT01 sp002839285--1:heptad_counter=MCP-36H--1||MCP-44H--1:lbd_counter=:lca_tree=s__WRGT01 sp002839285:length_avg=97.0:length_max=97.0:length_min=97.0:length_std=0:length_sum=97.0:mismatch_avg=15.0:mismatch_max=15.0:mismatch_min=15.0:mismatch_std=0:mismatch_sum=15.0:name=N605172:qcovhsp_avg=100.0:qcovhsp_max=100.0:qcovhsp_min=100.0:qcovhsp_std=0:qcovhsp_sum=100.0:qend_avg=97.0:qend_max=97.0:qend_min=97.0:qend_std=0:qend_sum=97.0:qstart_avg=1.0:qstart_max=1.0:qstart_min=1.0:qstart_std=0:qstart_sum=1.0:ref_name_counter=RS_GCF_006151785.1_protein.faa_NZ_VDDD01000044.1_14@PF00015_full_PFAM.411.588--1:scovhsp_avg=54.2:scovhsp_max=54.2:scovhsp_min=54.2:scovhsp_std=0:scovhsp_sum=54.2:send_avg=156.0:send_max=156.0:send_min=156.0:send_std=0:send_sum=156.0:sstart_avg=61.0:sstart_max=61.0:sstart_min=61.0:sstart_std=0:sstart_sum=61.0])0.787:0.00776063[&&NHX:Sample_counter=rhizpot3--1||rhiztom1--1:Type_counter=GTDB--1||capture--2:besthit_avg=90.95:besthit_max=98.4:besthit_min=83.5:besthit_std=10.535891039679562:besthit_sum=181.9:bitscore_avg=177.5:bitscore_max=218.0:bitscore_min=137.0:bitscore_std=57.27564927611035:bitscore_sum=355.0:capture_class_counter=c__Alphaproteobacteria--1||c__Gammaproteobacteria--1:capture_domain_counter=d__Bacteria--2:capture_family_counter=f__Burkholderiaceae--1||f__Rhodobacteraceae--1:capture_genus_counter=g__OAE585--1||g__Paracoccus--1:capture_order_counter=o__Burkholderiales--1||o__Rhodobacterales--1:capture_phylum_counter=p__Proteobacteria--2:capture_species_counter=s__OAE585 sp016467315--1||s__Paracoccus marcusii--1:evalue_avg=1.195e-42:evalue_max=2.39e-42:evalue_min=1.02e-73:evalue_std=1.6899852070358486e-42:evalue_sum=2.39e-42:gapopen_avg=0.5:gapopen_max=1.0:gapopen_min=0.0:gapopen_std=0.7071067811865476:gapopen_sum=1.0:gtdb_class_counter=c__UBA4802--1:gtdb_domain_counter=d__Bacteria--1:gtdb_family_counter=f__UBA5550--1:gtdb_genus_counter=g__WRGT01--1:gtdb_order_counter=o__UBA4802--1:gtdb_phylum_counter=p__Spirochaetota--1:gtdb_species_counter=s__WRGT01 sp002839285--1:heptad_counter=MCP-36H--2||MCP-44H--1:lbd_counter=:lca_tree=s__WRGT01 sp002839285:length_avg=112.5:length_max=128.0:length_min=97.0:length_std=21.920310216782973:length_sum=225.0:mismatch_avg=8.5:mismatch_max=15.0:mismatch_min=2.0:mismatch_std=9.192388155425117:mismatch_sum=17.0:name=N605173:qcovhsp_avg=99.6:qcovhsp_max=100.0:qcovhsp_min=99.2:qcovhsp_std=0.565685424949236:qcovhsp_sum=199.2:qend_avg=113.0:qend_max=129.0:qend_min=97.0:qend_std=22.627416997969522:qend_sum=226.0:qstart_avg=1.5:qstart_max=2.0:qstart_min=1.0:qstart_std=0.7071067811865476:qstart_sum=3.0:ref_name_counter=RS_GCF_006151785.1_protein.faa_NZ_VDDD01000044.1_14@PF00015_full_PFAM.411.588--2:scovhsp_avg=63.25:scovhsp_max=72.3:scovhsp_min=54.2:scovhsp_std=12.798632739476506:scovhsp_sum=126.5:send_avg=156.0:send_max=156.0:send_min=156.0:send_std=0.0:send_sum=312.0:sstart_avg=45.0:sstart_max=61.0:sstart_min=29.0:sstart_std=22.627416997969522:sstart_sum=90.0])0:5e-09[&&NHX:Sample_counter=rhizpot3--1||rhiztom1--4||rhiztom2--1:Type_counter=GTDB--1||capture--6:besthit_avg=96.0:besthit_max=98.7:besthit_min=83.5:besthit_std=6.129926590098776:besthit_sum=576.0:bitscore_avg=233.16666666666666:bitscore_max=266.0:bitscore_min=137.0:bitscore_std=50.74807057087655:bitscore_sum=1399.0:capture_class_counter=c__Alphaproteobacteria--4||c__Clostridia--1||c__Gammaproteobacteria--1:capture_domain_counter=d__Bacteria--6:capture_family_counter=f__Burkholderiaceae--1||f__Rhodobacteraceae--4||f__WRAX01--1:capture_genus_counter=g__OAE585--1||g__Paracoccus--4||g__WRAC01--1:capture_order_counter=o__Burkholderiales--1||o__Lachnospirales--1||o__Rhodobacterales--4:capture_phylum_counter=p__Firmicutes_A--1||p__Proteobacteria--5:capture_species_counter=s__OAE585 sp016467315--1||s__Paracoccus marcusii--4||s__WRAC01 sp009780415--1:evalue_avg=3.9833333333333336e-43:evalue_max=2.39e-42:evalue_min=3.8e-92:evalue_std=9.757134142086326e-43:evalue_sum=2.39e-42:gapopen_avg=0.16666666666666666:gapopen_max=1.0:gapopen_min=0.0:gapopen_std=0.408248290463863:gapopen_sum=1.0:gtdb_class_counter=c__UBA4802--1:gtdb_domain_counter=d__Bacteria--1:gtdb_family_counter=f__UBA5550--1:gtdb_genus_counter=g__WRGT01--1:gtdb_order_counter=o__UBA4802--1:gtdb_phylum_counter=p__Spirochaetota--1:gtdb_species_counter=s__WRGT01 sp002839285--1:heptad_counter=MCP-36H--6||MCP-44H--1:lbd_counter=:lca_tree=s__WRGT01 sp002839285:length_avg=139.5:length_max=155.0:length_min=97.0:length_std=23.304506002058915:length_sum=837.0:mismatch_avg=4.333333333333333:mismatch_max=15.0:mismatch_min=2.0:mismatch_std=5.24086506854228:mismatch_sum=26.0:name=N605174:qcovhsp_avg=99.64999999999999:qcovhsp_max=100.0:qcovhsp_min=98.7:qcovhsp_std=0.5648008498577162:qcovhsp_sum=597.9:qend_avg=139.66666666666666:qend_max=155.0:qend_min=97.0:qend_std=23.209193580705612:qend_sum=838.0:qstart_avg=1.1666666666666667:qstart_max=2.0:qstart_min=1.0:qstart_std=0.408248290463863:qstart_sum=7.0:ref_name_counter=RS_GCF_006151785.1_protein.faa_NZ_VDDD01000044.1_14@PF00015_full_PFAM.411.588--6:scovhsp_avg=78.73333333333333:scovhsp_max=87.6:scovhsp_min=54.2:scovhsp_std=13.402935001956347:scovhsp_sum=472.4:send_avg=154.66666666666666:send_max=156.0:send_min=148.0:send_std=3.2659863237109037:send_sum=928.0:sstart_avg=16.333333333333332:sstart_max=61.0:sstart_min=2.0:sstart_std=24.40218569445505:sstart_sum=98.0])0.402:5e-09[&&NHX:Sample_counter=rhizpot3--1||rhiztom1--8||rhiztom2--1:Type_counter=GTDB--2||capture--10:besthit_avg=96.45:besthit_max=98.7:besthit_min=83.5:besthit_std=4.682651195874216:besthit_sum=964.5:bitscore_avg=238.4:bitscore_max=266.0:bitscore_min=137.0:bitscore_std=41.20194170181789:bitscore_sum=2384.0:capture_class_counter=c__Alphaproteobacteria--8||c__Clostridia--1||c__Gammaproteobacteria--1:capture_domain_counter=d__Bacteria--10:capture_family_counter=f__Burkholderiaceae--1||f__Rhodobacteraceae--8||f__WRAX01--1:capture_genus_counter=g__OAE585--1||g__Paracoccus--8||g__WRAC01--1:capture_order_counter=o__Burkholderiales--1||o__Lachnospirales--1||o__Rhodobacterales--8:capture_phylum_counter=p__Firmicutes_A--1||p__Proteobacteria--9:capture_species_counter=s__OAE585 sp016467315--1||s__Paracoccus marcusii--8||s__WRAC01 sp009780415--1:evalue_avg=2.39e-43:evalue_max=2.39e-42:evalue_min=3.8e-92:evalue_std=7.557843607802426e-43:evalue_sum=2.39e-42:gapopen_avg=0.1:gapopen_max=1.0:gapopen_min=0.0:gapopen_std=0.31622776601683794:gapopen_sum=1.0:gtdb_class_counter=c__Alphaproteobacteria--1||c__UBA4802--1:gtdb_domain_counter=d__Bacteria--2:gtdb_family_counter=f__Rhodobacteraceae--1||f__UBA5550--1:gtdb_genus_counter=g__Paracoccus--1||g__WRGT01--1:gtdb_order_counter=o__Rhodobacterales--1||o__UBA4802--1:gtdb_phylum_counter=p__Proteobacteria--1||p__Spirochaetota--1:gtdb_species_counter=s__Paracoccus marcusii--1||s__WRGT01 sp002839285--1:heptad_counter=MCP-36H--11||MCP-44H--1:lbd_counter=:lca_tree=d__Bacteria:length_avg=141.5:length_max=155.0:length_min=97.0:length_std=19.60300430489617:length_sum=1415.0:mismatch_avg=4.2:mismatch_max=15.0:mismatch_min=2.0:mismatch_std=4.022160834399562:mismatch_sum=42.0:name=N605175:qcovhsp_avg=99.72:qcovhsp_max=100.0:qcovhsp_min=98.7:qcovhsp_std=0.47562823951298505:qcovhsp_sum=997.2:qend_avg=141.7:qend_max=155.0:qend_min=97.0:qend_std=19.55078856039657:qend_sum=1417.0:qstart_avg=1.2:qstart_max=2.0:qstart_min=1.0:qstart_std=0.4216370213557839:qstart_sum=12.0:ref_name_counter=RS_GCF_006151785.1_protein.faa_NZ_VDDD01000044.1_14@PF00015_full_PFAM.411.588--10:scovhsp_avg=79.89999999999999:scovhsp_max=87.6:scovhsp_min=54.2:scovhsp_std=11.240304464045641:scovhsp_sum=798.9999999999999:send_avg=152.0:send_max=156.0:send_min=124.0:send_std=10.154364141151877:send_sum=1520.0:sstart_avg=11.6:sstart_max=61.0:sstart_min=2.0:sstart_std=19.40332159422424:sstart_sum=116.0])0.925:0.0103332[&&NHX:Sample_counter=rhizpot1--1||rhizpot3--1||rhiztom1--9||rhiztom2--1||rhiztom3--1:Type_counter=GTDB--3||capture--13:besthit_avg=95.73333333333335:besthit_max=99.1:besthit_min=83.5:besthit_std=5.433621483342617:besthit_sum=1148.8000000000002:bitscore_avg=230.08333333333334:bitscore_max=266.0:bitscore_min=137.0:bitscore_std=42.363059236542256:bitscore_sum=2761.0:capture_class_counter=c__Alphaproteobacteria--11||c__Clostridia--1||c__Gammaproteobacteria--1:capture_domain_counter=d__Bacteria--13:capture_family_counter=f__Burkholderiaceae--1||f__Rhodobacteraceae--11||f__WRAX01--1:capture_genus_counter=g__OAE585--1||g__Paracoccus--11||g__WRAC01--1:capture_order_counter=o__Burkholderiales--1||o__Lachnospirales--1||o__Rhodobacterales--11:capture_phylum_counter=p__Firmicutes_A--1||p__Proteobacteria--12:capture_species_counter=s__OAE585 sp016467315--1||s__Paracoccus marcusii--11||s__WRAC01 sp009780415--1:evalue_avg=1.9916666666666704e-43:evalue_max=2.39e-42:evalue_min=3.8e-92:evalue_std=6.8993357168160275e-43:evalue_sum=2.3900000000000043e-42:gapopen_avg=0.08333333333333333:gapopen_max=1.0:gapopen_min=0.0:gapopen_std=0.28867513459481287:gapopen_sum=1.0:gtdb_class_counter=c__Alphaproteobacteria--2||c__UBA4802--1:gtdb_domain_counter=d__Bacteria--3:gtdb_family_counter=f__Rhodobacteraceae--2||f__UBA5550--1:gtdb_genus_counter=g__Paracoccus--2||g__WRGT01--1:gtdb_order_counter=o__Rhodobacterales--2||o__UBA4802--1:gtdb_phylum_counter=p__Proteobacteria--2||p__Spirochaetota--1:gtdb_species_counter=s__Paracoccus hibiscisoli--1||s__Paracoccus marcusii--1||s__WRGT01 sp002839285--1:heptad_counter=MCP-36H--15||MCP-44H--1:lbd_counter=:lca_tree=d__Bacteria:length_avg=137.83333333333334:length_max=155.0:length_min=97.0:length_std=19.720009834652416:length_sum=1654.0:mismatch_avg=5.083333333333333:mismatch_max=18.0:mismatch_min=1.0:mismatch_std=5.534328132554835:mismatch_sum=61.0:name=N605176:qcovhsp_avg=99.76666666666667:qcovhsp_max=100.0:qcovhsp_min=98.7:qcovhsp_std=0.4438126822992966:qcovhsp_sum=1197.2:qend_avg=138.0:qend_max=155.0:qend_min=97.0:qend_std=19.711556370450673:qend_sum=1656.0:qstart_avg=1.1666666666666667:qstart_max=2.0:qstart_min=1.0:qstart_std=0.38924947208076155:qstart_sum=14.0:ref_name_counter=RS_GCF_006151785.1_protein.faa_NZ_VDDD01000044.1_14@PF00015_full_PFAM.411.588--12:scovhsp_avg=77.83333333333334:scovhsp_max=87.6:scovhsp_min=54.2:scovhsp_std=11.270583862695869:scovhsp_sum=934.0000000000001:send_avg=152.66666666666666:send_max=156.0:send_min=124.0:send_std=9.316001223050522:send_sum=1832.0:sstart_avg=15.916666666666666:sstart_max=61.0:sstart_min=2.0:sstart_std=20.268463337426596:sstart_sum=191.0])0:5e-09[&&NHX:Sample_counter=rhizpot1--3||rhizpot3--7||rhiztom1--10||rhiztom2--1||rhiztom3--1:Type_counter=GTDB--4||capture--22:besthit_avg=96.99473684210528:besthit_max=100.0:besthit_min=83.5:besthit_std=4.585784033802547:besthit_sum=1842.9000000000003:bitscore_avg=227.3684210526316:bitscore_max=270.0:bitscore_min=137.0:bitscore_std=41.90758420662169:bitscore_sum=4320.0:capture_class_counter=c__Alphaproteobacteria--18||c__Clostridia--1||c__Gammaproteobacteria--2||c__Holophagae--1:capture_domain_counter=d__Bacteria--22:capture_family_counter=f__Burkholderiaceae--1||f__Devosiaceae--1||f__Holophagaceae--1||f__Pseudomonadaceae--1||f__Rhodobacteraceae--17||f__WRAX01--1:capture_genus_counter=g__Devosia_A--1||g__Geothrix--1||g__OAE585--1||g__Paracoccus--17||g__Pseudomonas_E--1||g__WRAC01--1:capture_order_counter=o__Burkholderiales--1||o__Holophagales--1||o__Lachnospirales--1||o__Pseudomonadales--1||o__Rhizobiales--1||o__Rhodobacterales--17:capture_phylum_counter=p__Acidobacteriota--1||p__Firmicutes_A--1||p__Proteobacteria--20:capture_species_counter=s__Devosia_A sp001899085--1||s__Geothrix sp016721195--1||s__OAE585 sp016467315--1||s__Paracoccus marcusii--12||s__Paracoccus sp000787695--5||s__Pseudomonas_E sp003208475--1||s__WRAC01 sp009780415--1:evalue_avg=1.2578947368430128e-43:evalue_max=2.39e-42:evalue_min=8.57e-94:evalue_std=5.483036039506207e-43:evalue_sum=2.3900000000017242e-42:gapopen_avg=0.05263157894736842:gapopen_max=1.0:gapopen_min=0.0:gapopen_std=0.22941573387056177:gapopen_sum=1.0:gtdb_class_counter=c__Alphaproteobacteria--3||c__UBA4802--1:gtdb_domain_counter=d__Bacteria--4:gtdb_family_counter=f__Rhodobacteraceae--3||f__UBA5550--1:gtdb_genus_counter=g__Paracoccus--3||g__WRGT01--1:gtdb_order_counter=o__Rhodobacterales--3||o__UBA4802--1:gtdb_phylum_counter=p__Proteobacteria--3||p__Spirochaetota--1:gtdb_species_counter=s__Paracoccus hibiscisoli--1||s__Paracoccus marcusii--1||s__Paracoccus sp000787695--1||s__WRGT01 sp002839285--1:heptad_counter=MCP-36H--25||MCP-44H--1:lbd_counter=:lca_tree=d__Bacteria:length_avg=134.31578947368422:length_max=155.0:length_min=96.0:length_std=21.853178338831448:length_sum=2552.0:mismatch_avg=3.5789473684210527:mismatch_max=18.0:mismatch_min=0.0:mismatch_std=4.787898976397386:mismatch_sum=68.0:name=N605177:qcovhsp_avg=99.73684210526316:qcovhsp_max=100.0:qcovhsp_min=98.4:qcovhsp_std=0.4957715942691847:qcovhsp_sum=1895.0:qend_avg=134.57894736842104:qend_max=155.0:qend_min=96.0:qend_std=21.846219580090292:qend_sum=2557.0:qstart_avg=1.263157894736842:qstart_max=3.0:qstart_min=1.0:qstart_std=0.5619514869490164:qstart_sum=24.0:ref_name_counter=RS_GCF_000787695.1_protein.faa_NZ_BBPH01000147.1_4@PF00015_full_PFAM.407.586--7||RS_GCF_006151785.1_protein.faa_NZ_VDDD01000044.1_14@PF00015_full_PFAM.411.588--12:scovhsp_avg=75.55789473684209:scovhsp_max=87.6:scovhsp_min=53.6:scovhsp_std=12.452769249781515:scovhsp_sum=1435.5999999999997:send_avg=148.3684210526316:send_max=160.0:send_min=102.0:send_std=17.59169793559763:send_sum=2819.0:sstart_avg=15.105263157894736:sstart_max=61.0:sstart_min=2.0:sstart_std=18.027431988321776:sstart_sum=287.0],eeb3ed96-eabf-4c23-bfd9-525455a6acff_5@MCPsignal.330.449:0.0220723[&&NHX:Sample=rhizpot1:Type=capture:besthit=97.5:bitscore=204.0:capture_class=c__Alphaproteobacteria:capture_domain=d__Bacteria:capture_family=f__Caulobacteraceae:capture_genus=g__Phenylobacterium:capture_order=o__Caulobacterales:capture_phylum=p__Proteobacteria:capture_species=s__Phenylobacterium sp001557235:evalue=3.13e-68:gapopen=0.0:heptad=MCP-36H:length=119.0:mismatch=3.0:qcovhsp=100.0:qend=119.0:qstart=1.0:ref_name=RS_GCF_000787695.1_protein.faa_NZ_BBPH01000147.1_4@PF00015_full_PFAM.407.586:scovhsp=66.5:send=160.0:sstart=42.0])0:5e-09[&&NHX:Sample_counter=rhizpot1--4||rhizpot3--7||rhiztom1--10||rhiztom2--1||rhiztom3--1:Type_counter=GTDB--4||capture--23:besthit_avg=97.02000000000001:besthit_max=100.0:besthit_min=83.5:besthit_std=4.464904077474972:besthit_sum=1940.4:bitscore_avg=226.2:bitscore_max=270.0:bitscore_min=137.0:bitscore_std=41.12317825112359:bitscore_sum=4524.0:capture_class_counter=c__Alphaproteobacteria--19||c__Clostridia--1||c__Gammaproteobacteria--2||c__Holophagae--1:capture_domain_counter=d__Bacteria--23:capture_family_counter=f__Burkholderiaceae--1||f__Caulobacteraceae--1||f__Devosiaceae--1||f__Holophagaceae--1||f__Pseudomonadaceae--1||f__Rhodobacteraceae--17||f__WRAX01--1:capture_genus_counter=g__Devosia_A--1||g__Geothrix--1||g__OAE585--1||g__Paracoccus--17||g__Phenylobacterium--1||g__Pseudomonas_E--1||g__WRAC01--1:capture_order_counter=o__Burkholderiales--1||o__Caulobacterales--1||o__Holophagales--1||o__Lachnospirales--1||o__Pseudomonadales--1||o__Rhizobiales--1||o__Rhodobacterales--17:capture_phylum_counter=p__Acidobacteriota--1||p__Firmicutes_A--1||p__Proteobacteria--21:capture_species_counter=s__Devosia_A sp001899085--1||s__Geothrix sp016721195--1||s__OAE585 sp016467315--1||s__Paracoccus marcusii--12||s__Paracoccus sp000787695--5||s__Phenylobacterium sp001557235--1||s__Pseudomonas_E sp003208475--1||s__WRAC01 sp009780415--1:evalue_avg=1.1950000000008621e-43:evalue_max=2.39e-42:evalue_min=8.57e-94:evalue_std=5.3442024662242956e-43:evalue_sum=2.3900000000017242e-42:gapopen_avg=0.05:gapopen_max=1.0:gapopen_min=0.0:gapopen_std=0.22360679774997894:gapopen_sum=1.0:gtdb_class_counter=c__Alphaproteobacteria--3||c__UBA4802--1:gtdb_domain_counter=d__Bacteria--4:gtdb_family_counter=f__Rhodobacteraceae--3||f__UBA5550--1:gtdb_genus_counter=g__Paracoccus--3||g__WRGT01--1:gtdb_order_counter=o__Rhodobacterales--3||o__UBA4802--1:gtdb_phylum_counter=p__Proteobacteria--3||p__Spirochaetota--1:gtdb_species_counter=s__Paracoccus hibiscisoli--1||s__Paracoccus marcusii--1||s__Paracoccus sp000787695--1||s__WRGT01 sp002839285--1:heptad_counter=MCP-36H--26||MCP-44H--1:lbd_counter=:lca_tree=d__Bacteria:length_avg=133.55:length_max=155.0:length_min=96.0:length_std=21.544262882677018:length_sum=2671.0:mismatch_avg=3.55:mismatch_max=18.0:mismatch_min=0.0:mismatch_std=4.661996409942396:mismatch_sum=71.0:name=N605179:qcovhsp_avg=99.75:qcovhsp_max=100.0:qcovhsp_min=98.4:qcovhsp_std=0.48612322457755797:qcovhsp_sum=1995.0:qend_avg=133.8:qend_max=155.0:qend_min=96.0:qend_std=21.547011027298574:qend_sum=2676.0:qstart_avg=1.25:qstart_max=3.0:qstart_min=1.0:qstart_std=0.5501196042201808:qstart_sum=25.0:ref_name_counter=RS_GCF_000787695.1_protein.faa_NZ_BBPH01000147.1_4@PF00015_full_PFAM.407.586--8||RS_GCF_006151785.1_protein.faa_NZ_VDDD01000044.1_14@PF00015_full_PFAM.411.588--12:scovhsp_avg=75.10499999999999:scovhsp_max=87.6:scovhsp_min=53.6:scovhsp_std=12.288697203014173:scovhsp_sum=1502.0999999999997:send_avg=148.95:send_max=160.0:send_min=102.0:send_std=17.318912692259445:send_sum=2979.0:sstart_avg=16.45:sstart_max=61.0:sstart_min=2.0:sstart_std=18.548584851680733:sstart_sum=329.0])0.685:0.00287786[&&NHX:Sample_counter=rhizpot1--4||rhizpot3--8||rhiztom1--12||rhiztom2--1||rhiztom3--1:Type_counter=GTDB--4||capture--26:besthit_avg=97.16190476190476:besthit_max=100.0:besthit_min=83.5:besthit_std=4.400167745720177:besthit_sum=2040.4:bitscore_avg=223.61904761904762:bitscore_max=270.0:bitscore_min=137.0:bitscore_std=41.790520684093174:bitscore_sum=4696.0:capture_class_counter=c__Alphaproteobacteria--22||c__Clostridia--1||c__Gammaproteobacteria--2||c__Holophagae--1:capture_domain_counter=d__Bacteria--26:capture_family_counter=f__Burkholderiaceae--1||f__Caulobacteraceae--1||f__Devosiaceae--1||f__Holophagaceae--1||f__Pseudomonadaceae--1||f__Rhodobacteraceae--20||f__WRAX01--1:capture_genus_counter=g__Devosia_A--1||g__Geothrix--1||g__OAE585--1||g__Paracoccus--20||g__Phenylobacterium--1||g__Pseudomonas_E--1||g__WRAC01--1:capture_order_counter=o__Burkholderiales--1||o__Caulobacterales--1||o__Holophagales--1||o__Lachnospirales--1||o__Pseudomonadales--1||o__Rhizobiales--1||o__Rhodobacterales--20:capture_phylum_counter=p__Acidobacteriota--1||p__Firmicutes_A--1||p__Proteobacteria--24:capture_species_counter=s__Devosia_A sp001899085--1||s__Geothrix sp016721195--1||s__OAE585 sp016467315--1||s__Paracoccus marcusii--14||s__Paracoccus sp000787695--6||s__Phenylobacterium sp001557235--1||s__Pseudomonas_E sp003208475--1||s__WRAC01 sp009780415--1:evalue_avg=1.1380952380960796e-43:evalue_max=2.39e-42:evalue_min=8.57e-94:evalue_std=5.215407576640026e-43:evalue_sum=2.3900000000017672e-42:gapopen_avg=0.047619047619047616:gapopen_max=1.0:gapopen_min=0.0:gapopen_std=0.21821789023599242:gapopen_sum=1.0:gtdb_class_counter=c__Alphaproteobacteria--3||c__UBA4802--1:gtdb_domain_counter=d__Bacteria--4:gtdb_family_counter=f__Rhodobacteraceae--3||f__UBA5550--1:gtdb_genus_counter=g__Paracoccus--3||g__WRGT01--1:gtdb_order_counter=o__Rhodobacterales--3||o__UBA4802--1:gtdb_phylum_counter=p__Proteobacteria--3||p__Spirochaetota--1:gtdb_species_counter=s__Paracoccus hibiscisoli--1||s__Paracoccus marcusii--1||s__Paracoccus sp000787695--1||s__WRGT01 sp002839285--1:heptad_counter=MCP-36H--29||MCP-44H--1:lbd_counter=:lca_tree=d__Bacteria:length_avg=131.95238095238096:length_max=155.0:length_min=96.0:length_std=22.238426631567688:length_sum=2771.0:mismatch_avg=3.380952380952381:mismatch_max=18.0:mismatch_min=0.0:mismatch_std=4.609513970867107:mismatch_sum=71.0:name=N605180:qcovhsp_avg=99.76190476190476:qcovhsp_max=100.0:qcovhsp_min=98.4:qcovhsp_std=0.4769446408926189:qcovhsp_sum=2095.0:qend_avg=132.1904761904762:qend_max=155.0:qend_min=96.0:qend_std=22.258973578354972:qend_sum=2776.0:qstart_avg=1.2380952380952381:qstart_max=3.0:qstart_min=1.0:qstart_std=0.5389584311207967:qstart_sum=26.0:ref_name_counter=RS_GCF_000787695.1_protein.faa_NZ_BBPH01000147.1_4@PF00015_full_PFAM.407.586--9||RS_GCF_006151785.1_protein.faa_NZ_VDDD01000044.1_14@PF00015_full_PFAM.411.588--12:scovhsp_avg=74.19047619047618:scovhsp_max=87.6:scovhsp_min=53.6:scovhsp_std=12.689558887601441:scovhsp_sum=1557.9999999999998:send_avg=149.47619047619048:send_max=160.0:send_min=102.0:send_std=17.051741986140442:send_sum=3139.0:sstart_avg=18.571428571428573:sstart_max=61.0:sstart_min=2.0:sstart_std=20.52698572263212:sstart_sum=390.0])0.869:0.0363631[&&NHX:Sample_counter=rhizpot1--4||rhizpot3--10||rhiztom1--12||rhiztom2--1||rhiztom3--1:Type_counter=GTDB--4||capture--28:besthit_avg=97.19090909090909:besthit_max=100.0:besthit_min=83.5:besthit_std=4.296278466069053:besthit_sum=2138.2:bitscore_avg=220.5909090909091:bitscore_max=270.0:bitscore_min=137.0:bitscore_std=43.18582118606929:bitscore_sum=4853.0:capture_class_counter=c__Alphaproteobacteria--24||c__Clostridia--1||c__Gammaproteobacteria--2||c__Holophagae--1:capture_domain_counter=d__Bacteria--28:capture_family_counter=f__Burkholderiaceae--1||f__Caulobacteraceae--1||f__Devosiaceae--1||f__Holophagaceae--1||f__Pseudomonadaceae--1||f__Rhodobacteraceae--22||f__WRAX01--1:capture_genus_counter=g__Devosia_A--1||g__Geothrix--1||g__OAE585--1||g__Paracoccus--22||g__Phenylobacterium--1||g__Pseudomonas_E--1||g__WRAC01--1:capture_order_counter=o__Burkholderiales--1||o__Caulobacterales--1||o__Holophagales--1||o__Lachnospirales--1||o__Pseudomonadales--1||o__Rhizobiales--1||o__Rhodobacterales--22:capture_phylum_counter=p__Acidobacteriota--1||p__Firmicutes_A--1||p__Proteobacteria--26:capture_species_counter=s__Devosia_A sp001899085--1||s__Geothrix sp016721195--1||s__OAE585 sp016467315--1||s__Paracoccus marcusii--14||s__Paracoccus sp000787695--8||s__Phenylobacterium sp001557235--1||s__Pseudomonas_E sp003208475--1||s__WRAC01 sp009780415--1:evalue_avg=1.086363654046258e-43:evalue_max=2.39e-42:evalue_min=8.57e-94:evalue_std=5.095497116949622e-43:evalue_sum=2.3900000389017673e-42:gapopen_avg=0.045454545454545456:gapopen_max=1.0:gapopen_min=0.0:gapopen_std=0.2132007163556105:gapopen_sum=1.0:gtdb_class_counter=c__Alphaproteobacteria--3||c__UBA4802--1:gtdb_domain_counter=d__Bacteria--4:gtdb_family_counter=f__Rhodobacteraceae--3||f__UBA5550--1:gtdb_genus_counter=g__Paracoccus--3||g__WRGT01--1:gtdb_order_counter=o__Rhodobacterales--3||o__UBA4802--1:gtdb_phylum_counter=p__Proteobacteria--3||p__Spirochaetota--1:gtdb_species_counter=s__Paracoccus hibiscisoli--1||s__Paracoccus marcusii--1||s__Paracoccus sp000787695--1||s__WRGT01 sp002839285--1:heptad_counter=MCP-36H--31||MCP-44H--1:lbd_counter=:lca_tree=d__Bacteria:length_avg=130.1818181818182:length_max=155.0:length_min=93.0:length_std=23.23715490255569:length_sum=2864.0:mismatch_avg=3.3181818181818183:mismatch_max=18.0:mismatch_min=0.0:mismatch_std=4.50804955856863:mismatch_sum=73.0:name=N605181:qcovhsp_avg=99.77272727272727:qcovhsp_max=100.0:qcovhsp_min=98.4:qcovhsp_std=0.46821018701089584:qcovhsp_sum=2195.0:qend_avg=130.4090909090909:qend_max=155.0:qend_min=93.0:qend_std=23.274058910766254:qend_sum=2869.0:qstart_avg=1.2272727272727273:qstart_max=3.0:qstart_min=1.0:qstart_std=0.5284134548067253:qstart_sum=27.0:ref_name_counter=RS_GCF_000787695.1_protein.faa_NZ_BBPH01000147.1_4@PF00015_full_PFAM.407.586--10||RS_GCF_006151785.1_protein.faa_NZ_VDDD01000044.1_14@PF00015_full_PFAM.411.588--12:scovhsp_avg=73.18181818181817:scovhsp_max=87.6:scovhsp_min=52.0:scovhsp_std=13.256683358957233:scovhsp_sum=1609.9999999999998:send_avg=149.1818181818182:send_max=160.0:send_min=102.0:send_std=16.697979243684276:send_sum=3282.0:sstart_avg=20.045454545454547:sstart_max=61.0:sstart_min=2.0:sstart_std=21.191816193829954:sstart_sum=441.0],RS_GCF_003594815.1_protein.faa_NZ_QZEV01000092.1_10@PF00015_full_PFAM.410.592:0.13479[&&NHX:Type=GTDB:gtdb_class=c__Alphaproteobacteria:gtdb_domain=d__Bacteria:gtdb_family=f__Rhodobacteraceae:gtdb_genus=g__Paracoccus:gtdb_order=o__Rhodobacterales:gtdb_phylum=p__Proteobacteria:gtdb_species=s__Paracoccus aestuarii:heptad=MCP-36H:species=d__Bacteria_p__Proteobacteria_c__Alphaproteobacteria_o__Rhodobacterales_f__Rhodobacteraceae_g__Paracoccus_s__Paracoccus aestuarii])0.968:0.077443[&&NHX:Sample_counter=rhizpot1--4||rhizpot3--10||rhiztom1--12||rhiztom2--1||rhiztom3--1:Type_counter=GTDB--5||capture--28:besthit_avg=97.19090909090909:besthit_max=100.0:besthit_min=83.5:besthit_std=4.296278466069053:besthit_sum=2138.2:bitscore_avg=220.5909090909091:bitscore_max=270.0:bitscore_min=137.0:bitscore_std=43.18582118606929:bitscore_sum=4853.0:capture_class_counter=c__Alphaproteobacteria--24||c__Clostridia--1||c__Gammaproteobacteria--2||c__Holophagae--1:capture_domain_counter=d__Bacteria--28:capture_family_counter=f__Burkholderiaceae--1||f__Caulobacteraceae--1||f__Devosiaceae--1||f__Holophagaceae--1||f__Pseudomonadaceae--1||f__Rhodobacteraceae--22||f__WRAX01--1:capture_genus_counter=g__Devosia_A--1||g__Geothrix--1||g__OAE585--1||g__Paracoccus--22||g__Phenylobacterium--1||g__Pseudomonas_E--1||g__WRAC01--1:capture_order_counter=o__Burkholderiales--1||o__Caulobacterales--1||o__Holophagales--1||o__Lachnospirales--1||o__Pseudomonadales--1||o__Rhizobiales--1||o__Rhodobacterales--22:capture_phylum_counter=p__Acidobacteriota--1||p__Firmicutes_A--1||p__Proteobacteria--26:capture_species_counter=s__Devosia_A sp001899085--1||s__Geothrix sp016721195--1||s__OAE585 sp016467315--1||s__Paracoccus marcusii--14||s__Paracoccus sp000787695--8||s__Phenylobacterium sp001557235--1||s__Pseudomonas_E sp003208475--1||s__WRAC01 sp009780415--1:evalue_avg=1.086363654046258e-43:evalue_max=2.39e-42:evalue_min=8.57e-94:evalue_std=5.095497116949622e-43:evalue_sum=2.3900000389017673e-42:gapopen_avg=0.045454545454545456:gapopen_max=1.0:gapopen_min=0.0:gapopen_std=0.2132007163556105:gapopen_sum=1.0:gtdb_class_counter=c__Alphaproteobacteria--4||c__UBA4802--1:gtdb_domain_counter=d__Bacteria--5:gtdb_family_counter=f__Rhodobacteraceae--4||f__UBA5550--1:gtdb_genus_counter=g__Paracoccus--4||g__WRGT01--1:gtdb_order_counter=o__Rhodobacterales--4||o__UBA4802--1:gtdb_phylum_counter=p__Proteobacteria--4||p__Spirochaetota--1:gtdb_species_counter=s__Paracoccus aestuarii--1||s__Paracoccus hibiscisoli--1||s__Paracoccus marcusii--1||s__Paracoccus sp000787695--1||s__WRGT01 sp002839285--1:heptad_counter=MCP-36H--32||MCP-44H--1:lbd_counter=:lca_tree=d__Bacteria:length_avg=130.1818181818182:length_max=155.0:length_min=93.0:length_std=23.23715490255569:length_sum=2864.0:mismatch_avg=3.3181818181818183:mismatch_max=18.0:mismatch_min=0.0:mismatch_std=4.50804955856863:mismatch_sum=73.0:name=N605183:qcovhsp_avg=99.77272727272727:qcovhsp_max=100.0:qcovhsp_min=98.4:qcovhsp_std=0.46821018701089584:qcovhsp_sum=2195.0:qend_avg=130.4090909090909:qend_max=155.0:qend_min=93.0:qend_std=23.274058910766254:qend_sum=2869.0:qstart_avg=1.2272727272727273:qstart_max=3.0:qstart_min=1.0:qstart_std=0.5284134548067253:qstart_sum=27.0:ref_name_counter=RS_GCF_000787695.1_protein.faa_NZ_BBPH01000147.1_4@PF00015_full_PFAM.407.586--10||RS_GCF_006151785.1_protein.faa_NZ_VDDD01000044.1_14@PF00015_full_PFAM.411.588--12:scovhsp_avg=73.18181818181817:scovhsp_max=87.6:scovhsp_min=52.0:scovhsp_std=13.256683358957233:scovhsp_sum=1609.9999999999998:send_avg=149.1818181818182:send_max=160.0:send_min=102.0:send_std=16.697979243684276:send_sum=3282.0:sstart_avg=20.045454545454547:sstart_max=61.0:sstart_min=2.0:sstart_std=21.191816193829954:sstart_sum=441.0])0.915:0.0333954[&&NHX:Sample_counter=rhizpot1--4||rhizpot3--10||rhiztom1--12||rhiztom2--1||rhiztom3--1:Type_counter=GTDB--6||capture--28:besthit_avg=97.19090909090909:besthit_max=100.0:besthit_min=83.5:besthit_std=4.296278466069053:besthit_sum=2138.2:bitscore_avg=220.5909090909091:bitscore_max=270.0:bitscore_min=137.0:bitscore_std=43.18582118606929:bitscore_sum=4853.0:capture_class_counter=c__Alphaproteobacteria--24||c__Clostridia--1||c__Gammaproteobacteria--2||c__Holophagae--1:capture_domain_counter=d__Bacteria--28:capture_family_counter=f__Burkholderiaceae--1||f__Caulobacteraceae--1||f__Devosiaceae--1||f__Holophagaceae--1||f__Pseudomonadaceae--1||f__Rhodobacteraceae--22||f__WRAX01--1:capture_genus_counter=g__Devosia_A--1||g__Geothrix--1||g__OAE585--1||g__Paracoccus--22||g__Phenylobacterium--1||g__Pseudomonas_E--1||g__WRAC01--1:capture_order_counter=o__Burkholderiales--1||o__Caulobacterales--1||o__Holophagales--1||o__Lachnospirales--1||o__Pseudomonadales--1||o__Rhizobiales--1||o__Rhodobacterales--22:capture_phylum_counter=p__Acidobacteriota--1||p__Firmicutes_A--1||p__Proteobacteria--26:capture_species_counter=s__Devosia_A sp001899085--1||s__Geothrix sp016721195--1||s__OAE585 sp016467315--1||s__Paracoccus marcusii--14||s__Paracoccus sp000787695--8||s__Phenylobacterium sp001557235--1||s__Pseudomonas_E sp003208475--1||s__WRAC01 sp009780415--1:evalue_avg=1.086363654046258e-43:evalue_max=2.39e-42:evalue_min=8.57e-94:evalue_std=5.095497116949622e-43:evalue_sum=2.3900000389017673e-42:gapopen_avg=0.045454545454545456:gapopen_max=1.0:gapopen_min=0.0:gapopen_std=0.2132007163556105:gapopen_sum=1.0:gtdb_class_counter=c__Alphaproteobacteria--5||c__UBA4802--1:gtdb_domain_counter=d__Bacteria--6:gtdb_family_counter=f__Rhodobacteraceae--5||f__UBA5550--1:gtdb_genus_counter=g__Paracoccus--4||g__Roseinatronobacter--1||g__WRGT01--1:gtdb_order_counter=o__Rhodobacterales--5||o__UBA4802--1:gtdb_phylum_counter=p__Proteobacteria--5||p__Spirochaetota--1:gtdb_species_counter=s__Paracoccus aestuarii--1||s__Paracoccus hibiscisoli--1||s__Paracoccus marcusii--1||s__Paracoccus sp000787695--1||s__Roseinatronobacter sp017510335--1||s__WRGT01 sp002839285--1:heptad_counter=MCP-36H--33||MCP-44H--1:lbd_counter=:lca_tree=d__Bacteria:length_avg=130.1818181818182:length_max=155.0:length_min=93.0:length_std=23.23715490255569:length_sum=2864.0:mismatch_avg=3.3181818181818183:mismatch_max=18.0:mismatch_min=0.0:mismatch_std=4.50804955856863:mismatch_sum=73.0:name=N605184:qcovhsp_avg=99.77272727272727:qcovhsp_max=100.0:qcovhsp_min=98.4:qcovhsp_std=0.46821018701089584:qcovhsp_sum=2195.0:qend_avg=130.4090909090909:qend_max=155.0:qend_min=93.0:qend_std=23.274058910766254:qend_sum=2869.0:qstart_avg=1.2272727272727273:qstart_max=3.0:qstart_min=1.0:qstart_std=0.5284134548067253:qstart_sum=27.0:ref_name_counter=RS_GCF_000787695.1_protein.faa_NZ_BBPH01000147.1_4@PF00015_full_PFAM.407.586--10||RS_GCF_006151785.1_protein.faa_NZ_VDDD01000044.1_14@PF00015_full_PFAM.411.588--12:scovhsp_avg=73.18181818181817:scovhsp_max=87.6:scovhsp_min=52.0:scovhsp_std=13.256683358957233:scovhsp_sum=1609.9999999999998:send_avg=149.1818181818182:send_max=160.0:send_min=102.0:send_std=16.697979243684276:send_sum=3282.0:sstart_avg=20.045454545454547:sstart_max=61.0:sstart_min=2.0:sstart_std=21.191816193829954:sstart_sum=441.0],(GB_GCA_017510335.1_protein.faa_JAFWNM010000014.1_161@PF00015_full_PFAM.498.679:0.0581298[&&NHX:Type=GTDB:gtdb_class=c__Alphaproteobacteria:gtdb_domain=d__Bacteria:gtdb_family=f__Rhodobacteraceae:gtdb_genus=g__Roseinatronobacter:gtdb_order=o__Rhodobacterales:gtdb_phylum=p__Proteobacteria:gtdb_species=s__Roseinatronobacter sp017510335:heptad=MCP-36H:species=d__Bacteria_p__Proteobacteria_c__Alphaproteobacteria_o__Rhodobacterales_f__Rhodobacteraceae_g__Roseinatronobacter_s__Roseinatronobacter sp017510335],(GB_GCA_003565055.1_protein.faa_PXDM01000243.1_15@PF00015_full_PFAM.498.681:0.0318649[&&NHX:Type=GTDB:gtdb_class=c__Alphaproteobacteria:gtdb_domain=d__Bacteria:gtdb_family=f__Rhodobacteraceae:gtdb_genus=g__Roseinatronobacter:gtdb_order=o__Rhodobacterales:gtdb_phylum=p__Proteobacteria:gtdb_species=s__Roseinatronobacter sp003565055:heptad=MCP-36H:species=d__Bacteria_p__Proteobacteria_c__Alphaproteobacteria_o__Rhodobacterales_f__Rhodobacteraceae_g__Roseinatronobacter_s__Roseinatronobacter sp003565055],(GB_GCA_007116445.1_protein.faa_SKIM01000187.1_13@PF00015_full_PFAM.498.713:0.0139496[&&NHX:Type=GTDB:gtdb_class=c__Alphaproteobacteria:gtdb_domain=d__Bacteria:gtdb_family=f__Rhodobacteraceae:gtdb_genus=g__Roseinatronobacter:gtdb_order=o__Rhodobacterales:gtdb_phylum=p__Proteobacteria:gtdb_species=s__Roseinatronobacter sp007116445:heptad=MCP-36H:species=d__Bacteria_p__Proteobacteria_c__Alphaproteobacteria_o__Rhodobacterales_f__Rhodobacteraceae_g__Roseinatronobacter_s__Roseinatronobacter sp007116445],GB_GCA_007692585.1_protein.faa_REBU01000068.1_2@PF00015_full_PFAM.496.679:0.0165366[&&NHX:Type=GTDB:gtdb_class=c__Alphaproteobacteria:gtdb_domain=d__Bacteria:gtdb_family=f__Rhodobacteraceae:gtdb_genus=g__Roseinatronobacter:gtdb_order=o__Rhodobacterales:gtdb_phylum=p__Proteobacteria:gtdb_species=s__Roseinatronobacter sp007692585:heptad=MCP-36H:species=d__Bacteria_p__Proteobacteria_c__Alphaproteobacteria_o__Rhodobacterales_f__Rhodobacteraceae_g__Roseinatronobacter_s__Roseinatronobacter sp007692585])0.932:0.0358916[&&NHX:Sample_counter=:Type_counter=GTDB--2:capture_class_counter=:capture_domain_counter=:capture_family_counter=:capture_genus_counter=:capture_order_counter=:capture_phylum_counter=:capture_species_counter=:evoltype=D:gtdb_class_counter=c__Alphaproteobacteria--2:gtdb_domain_counter=d__Bacteria--2:gtdb_family_counter=f__Rhodobacteraceae--2:gtdb_genus_counter=g__Roseinatronobacter--2:gtdb_order_counter=o__Rhodobacterales--2:gtdb_phylum_counter=p__Proteobacteria--2:gtdb_species_counter=s__Roseinatronobacter sp007116445--1||s__Roseinatronobacter sp007692585--1:heptad_counter=MCP-36H--2:lbd_counter=:lca=d__Bacteria:lca_tree=g__Roseinatronobacter:name=N605189:ref_name_counter=])0.98:0.0793619[&&NHX:Sample_counter=:Type_counter=GTDB--3:capture_class_counter=:capture_domain_counter=:capture_family_counter=:capture_genus_counter=:capture_order_counter=:capture_phylum_counter=:capture_species_counter=:evoltype=D:gtdb_class_counter=c__Alphaproteobacteria--3:gtdb_domain_counter=d__Bacteria--3:gtdb_family_counter=f__Rhodobacteraceae--3:gtdb_genus_counter=g__Roseinatronobacter--3:gtdb_order_counter=o__Rhodobacterales--3:gtdb_phylum_counter=p__Proteobacteria--3:gtdb_species_counter=s__Roseinatronobacter sp003565055--1||s__Roseinatronobacter sp007116445--1||s__Roseinatronobacter sp007692585--1:heptad_counter=MCP-36H--3:lbd_counter=:lca=d__Bacteria:lca_tree=g__Roseinatronobacter:name=N605190:ref_name_counter=])0.911:0.0382312[&&NHX:Sample_counter=:Type_counter=GTDB--4:capture_class_counter=:capture_domain_counter=:capture_family_counter=:capture_genus_counter=:capture_order_counter=:capture_phylum_counter=:capture_species_counter=:evoltype=D:gtdb_class_counter=c__Alphaproteobacteria--4:gtdb_domain_counter=d__Bacteria--4:gtdb_family_counter=f__Rhodobacteraceae--4:gtdb_genus_counter=g__Roseinatronobacter--4:gtdb_order_counter=o__Rhodobacterales--4:gtdb_phylum_counter=p__Proteobacteria--4:gtdb_species_counter=s__Roseinatronobacter sp003565055--1||s__Roseinatronobacter sp007116445--1||s__Roseinatronobacter sp007692585--1||s__Roseinatronobacter sp017510335--1:heptad_counter=MCP-36H--4:lbd_counter=:lca=d__Bacteria:lca_tree=g__Roseinatronobacter:name=N605191:ref_name_counter=])0.988:0.0826358[&&NHX:Sample_counter=rhizpot1--4||rhizpot3--10||rhiztom1--12||rhiztom2--1||rhiztom3--1:Type_counter=GTDB--10||capture--28:besthit_avg=97.19090909090909:besthit_max=100.0:besthit_min=83.5:besthit_std=4.296278466069053:besthit_sum=2138.2:bitscore_avg=220.5909090909091:bitscore_max=270.0:bitscore_min=137.0:bitscore_std=43.18582118606929:bitscore_sum=4853.0:capture_class_counter=c__Alphaproteobacteria--24||c__Clostridia--1||c__Gammaproteobacteria--2||c__Holophagae--1:capture_domain_counter=d__Bacteria--28:capture_family_counter=f__Burkholderiaceae--1||f__Caulobacteraceae--1||f__Devosiaceae--1||f__Holophagaceae--1||f__Pseudomonadaceae--1||f__Rhodobacteraceae--22||f__WRAX01--1:capture_genus_counter=g__Devosia_A--1||g__Geothrix--1||g__OAE585--1||g__Paracoccus--22||g__Phenylobacterium--1||g__Pseudomonas_E--1||g__WRAC01--1:capture_order_counter=o__Burkholderiales--1||o__Caulobacterales--1||o__Holophagales--1||o__Lachnospirales--1||o__Pseudomonadales--1||o__Rhizobiales--1||o__Rhodobacterales--22:capture_phylum_counter=p__Acidobacteriota--1||p__Firmicutes_A--1||p__Proteobacteria--26:capture_species_counter=s__Devosia_A sp001899085--1||s__Geothrix sp016721195--1||s__OAE585 sp016467315--1||s__Paracoccus marcusii--14||s__Paracoccus sp000787695--8||s__Phenylobacterium sp001557235--1||s__Pseudomonas_E sp003208475--1||s__WRAC01 sp009780415--1:evalue_avg=1.086363654046258e-43:evalue_max=2.39e-42:evalue_min=8.57e-94:evalue_std=5.095497116949622e-43:evalue_sum=2.3900000389017673e-42:gapopen_avg=0.045454545454545456:gapopen_max=1.0:gapopen_min=0.0:gapopen_std=0.2132007163556105:gapopen_sum=1.0:gtdb_class_counter=c__Alphaproteobacteria--9||c__UBA4802--1:gtdb_domain_counter=d__Bacteria--10:gtdb_family_counter=f__Rhodobacteraceae--9||f__UBA5550--1:gtdb_genus_counter=g__Paracoccus--4||g__Roseinatronobacter--5||g__WRGT01--1:gtdb_order_counter=o__Rhodobacterales--9||o__UBA4802--1:gtdb_phylum_counter=p__Proteobacteria--9||p__Spirochaetota--1:gtdb_species_counter=s__Paracoccus aestuarii--1||s__Paracoccus hibiscisoli--1||s__Paracoccus marcusii--1||s__Paracoccus sp000787695--1||s__Roseinatronobacter sp003565055--1||s__Roseinatronobacter sp007116445--1||s__Roseinatronobacter sp007692585--1||s__Roseinatronobacter sp017510335--2||s__WRGT01 sp002839285--1:heptad_counter=MCP-36H--37||MCP-44H--1:lbd_counter=:lca_tree=f__Rhodobacteraceae:length_avg=130.1818181818182:length_max=155.0:length_min=93.0:length_std=23.23715490255569:length_sum=2864.0:mismatch_avg=3.3181818181818183:mismatch_max=18.0:mismatch_min=0.0:mismatch_std=4.50804955856863:mismatch_sum=73.0:name=N605192:qcovhsp_avg=99.77272727272727:qcovhsp_max=100.0:qcovhsp_min=98.4:qcovhsp_std=0.46821018701089584:qcovhsp_sum=2195.0:qend_avg=130.4090909090909:qend_max=155.0:qend_min=93.0:qend_std=23.274058910766254:qend_sum=2869.0:qstart_avg=1.2272727272727273:qstart_max=3.0:qstart_min=1.0:qstart_std=0.5284134548067253:qstart_sum=27.0:ref_name_counter=RS_GCF_000787695.1_protein.faa_NZ_BBPH01000147.1_4@PF00015_full_PFAM.407.586--10||RS_GCF_006151785.1_protein.faa_NZ_VDDD01000044.1_14@PF00015_full_PFAM.411.588--12:scovhsp_avg=73.18181818181817:scovhsp_max=87.6:scovhsp_min=52.0:scovhsp_std=13.256683358957233:scovhsp_sum=1609.9999999999998:send_avg=149.1818181818182:send_max=160.0:send_min=102.0:send_std=16.697979243684276:send_sum=3282.0:sstart_avg=20.045454545454547:sstart_max=61.0:sstart_min=2.0:sstart_std=21.191816193829954:sstart_sum=441.0])0.889:0.0338076[&&NHX:Sample_counter=rhizpot1--4||rhizpot3--10||rhiztom1--12||rhiztom2--1||rhiztom3--1:Type_counter=GTDB--15||capture--28:besthit_avg=97.19090909090909:besthit_max=100.0:besthit_min=83.5:besthit_std=4.296278466069053:besthit_sum=2138.2:bitscore_avg=220.5909090909091:bitscore_max=270.0:bitscore_min=137.0:bitscore_std=43.18582118606929:bitscore_sum=4853.0:capture_class_counter=c__Alphaproteobacteria--24||c__Clostridia--1||c__Gammaproteobacteria--2||c__Holophagae--1:capture_domain_counter=d__Bacteria--28:capture_family_counter=f__Burkholderiaceae--1||f__Caulobacteraceae--1||f__Devosiaceae--1||f__Holophagaceae--1||f__Pseudomonadaceae--1||f__Rhodobacteraceae--22||f__WRAX01--1:capture_genus_counter=g__Devosia_A--1||g__Geothrix--1||g__OAE585--1||g__Paracoccus--22||g__Phenylobacterium--1||g__Pseudomonas_E--1||g__WRAC01--1:capture_order_counter=o__Burkholderiales--1||o__Caulobacterales--1||o__Holophagales--1||o__Lachnospirales--1||o__Pseudomonadales--1||o__Rhizobiales--1||o__Rhodobacterales--22:capture_phylum_counter=p__Acidobacteriota--1||p__Firmicutes_A--1||p__Proteobacteria--26:capture_species_counter=s__Devosia_A sp001899085--1||s__Geothrix sp016721195--1||s__OAE585 sp016467315--1||s__Paracoccus marcusii--14||s__Paracoccus sp000787695--8||s__Phenylobacterium sp001557235--1||s__Pseudomonas_E sp003208475--1||s__WRAC01 sp009780415--1:evalue_avg=1.086363654046258e-43:evalue_max=2.39e-42:evalue_min=8.57e-94:evalue_std=5.095497116949622e-43:evalue_sum=2.3900000389017673e-42:gapopen_avg=0.045454545454545456:gapopen_max=1.0:gapopen_min=0.0:gapopen_std=0.2132007163556105:gapopen_sum=1.0:gtdb_class_counter=c__Alphaproteobacteria--14||c__UBA4802--1:gtdb_domain_counter=d__Bacteria--15:gtdb_family_counter=f__Rhodobacteraceae--14||f__UBA5550--1:gtdb_genus_counter=g__PUOA01--1||g__Paracoccus--4||g__Roseinatronobacter--9||g__WRGT01--1:gtdb_order_counter=o__Rhodobacterales--14||o__UBA4802--1:gtdb_phylum_counter=p__Proteobacteria--14||p__Spirochaetota--1:gtdb_species_counter=s__PUOA01 sp003567395--1||s__Paracoccus aestuarii--1||s__Paracoccus hibiscisoli--1||s__Paracoccus marcusii--1||s__Paracoccus sp000787695--1||s__Roseinatronobacter bogoriensis--1||s__Roseinatronobacter sp003565055--2||s__Roseinatronobacter sp007116445--1||s__Roseinatronobacter sp007692585--2||s__Roseinatronobacter sp017510335--2||s__Roseinatronobacter thiooxidans_A--1||s__WRGT01 sp002839285--1:heptad_counter=MCP-36H--42||MCP-44H--1:lbd_counter=:lca_tree=f__Rhodobacteraceae:length_avg=130.1818181818182:length_max=155.0:length_min=93.0:length_std=23.23715490255569:length_sum=2864.0:mismatch_avg=3.3181818181818183:mismatch_max=18.0:mismatch_min=0.0:mismatch_std=4.50804955856863:mismatch_sum=73.0:name=N605193:qcovhsp_avg=99.77272727272727:qcovhsp_max=100.0:qcovhsp_min=98.4:qcovhsp_std=0.46821018701089584:qcovhsp_sum=2195.0:qend_avg=130.4090909090909:qend_max=155.0:qend_min=93.0:qend_std=23.274058910766254:qend_sum=2869.0:qstart_avg=1.2272727272727273:qstart_max=3.0:qstart_min=1.0:qstart_std=0.5284134548067253:qstart_sum=27.0:ref_name_counter=RS_GCF_000787695.1_protein.faa_NZ_BBPH01000147.1_4@PF00015_full_PFAM.407.586--10||RS_GCF_006151785.1_protein.faa_NZ_VDDD01000044.1_14@PF00015_full_PFAM.411.588--12:scovhsp_avg=73.18181818181817:scovhsp_max=87.6:scovhsp_min=52.0:scovhsp_std=13.256683358957233:scovhsp_sum=1609.9999999999998:send_avg=149.1818181818182:send_max=160.0:send_min=102.0:send_std=16.697979243684276:send_sum=3282.0:sstart_avg=20.045454545454547:sstart_max=61.0:sstart_min=2.0:sstart_std=21.191816193829954:sstart_sum=441.0])0.749:0.0278677[&&NHX:Sample_counter=rhizpot1--4||rhizpot3--10||rhiztom1--12||rhiztom2--1||rhiztom3--1:Type_counter=GTDB--17||capture--28:besthit_avg=97.19090909090909:besthit_max=100.0:besthit_min=83.5:besthit_std=4.296278466069053:besthit_sum=2138.2:bitscore_avg=220.5909090909091:bitscore_max=270.0:bitscore_min=137.0:bitscore_std=43.18582118606929:bitscore_sum=4853.0:capture_class_counter=c__Alphaproteobacteria--24||c__Clostridia--1||c__Gammaproteobacteria--2||c__Holophagae--1:capture_domain_counter=d__Bacteria--28:capture_family_counter=f__Burkholderiaceae--1||f__Caulobacteraceae--1||f__Devosiaceae--1||f__Holophagaceae--1||f__Pseudomonadaceae--1||f__Rhodobacteraceae--22||f__WRAX01--1:capture_genus_counter=g__Devosia_A--1||g__Geothrix--1||g__OAE585--1||g__Paracoccus--22||g__Phenylobacterium--1||g__Pseudomonas_E--1||g__WRAC01--1:capture_order_counter=o__Burkholderiales--1||o__Caulobacterales--1||o__Holophagales--1||o__Lachnospirales--1||o__Pseudomonadales--1||o__Rhizobiales--1||o__Rhodobacterales--22:capture_phylum_counter=p__Acidobacteriota--1||p__Firmicutes_A--1||p__Proteobacteria--26:capture_species_counter=s__Devosia_A sp001899085--1||s__Geothrix sp016721195--1||s__OAE585 sp016467315--1||s__Paracoccus marcusii--14||s__Paracoccus sp000787695--8||s__Phenylobacterium sp001557235--1||s__Pseudomonas_E sp003208475--1||s__WRAC01 sp009780415--1:evalue_avg=1.086363654046258e-43:evalue_max=2.39e-42:evalue_min=8.57e-94:evalue_std=5.095497116949622e-43:evalue_sum=2.3900000389017673e-42:gapopen_avg=0.045454545454545456:gapopen_max=1.0:gapopen_min=0.0:gapopen_std=0.2132007163556105:gapopen_sum=1.0:gtdb_class_counter=c__Alphaproteobacteria--16||c__UBA4802--1:gtdb_domain_counter=d__Bacteria--17:gtdb_family_counter=f__Rhodobacteraceae--16||f__UBA5550--1:gtdb_genus_counter=g__PUOA01--1||g__Paracoccus--6||g__Roseinatronobacter--9||g__WRGT01--1:gtdb_order_counter=o__Rhodobacterales--16||o__UBA4802--1:gtdb_phylum_counter=p__Proteobacteria--16||p__Spirochaetota--1:gtdb_species_counter=s__PUOA01 sp003567395--1||s__Paracoccus aestuarii--1||s__Paracoccus alkanivorans--1||s__Paracoccus hibiscisoli--1||s__Paracoccus marcusii--1||s__Paracoccus sp000787695--1||s__Paracoccus sp003591515--1||s__Roseinatronobacter bogoriensis--1||s__Roseinatronobacter sp003565055--2||s__Roseinatronobacter sp007116445--1||s__Roseinatronobacter sp007692585--2||s__Roseinatronobacter sp017510335--2||s__Roseinatronobacter thiooxidans_A--1||s__WRGT01 sp002839285--1:heptad_counter=MCP-36H--44||MCP-44H--1:lbd_counter=:lca_tree=f__Rhodobacteraceae:length_avg=130.1818181818182:length_max=155.0:length_min=93.0:length_std=23.23715490255569:length_sum=2864.0:mismatch_avg=3.3181818181818183:mismatch_max=18.0:mismatch_min=0.0:mismatch_std=4.50804955856863:mismatch_sum=73.0:name=N605194:qcovhsp_avg=99.77272727272727:qcovhsp_max=100.0:qcovhsp_min=98.4:qcovhsp_std=0.46821018701089584:qcovhsp_sum=2195.0:qend_avg=130.4090909090909:qend_max=155.0:qend_min=93.0:qend_std=23.274058910766254:qend_sum=2869.0:qstart_avg=1.2272727272727273:qstart_max=3.0:qstart_min=1.0:qstart_std=0.5284134548067253:qstart_sum=27.0:ref_name_counter=RS_GCF_000787695.1_protein.faa_NZ_BBPH01000147.1_4@PF00015_full_PFAM.407.586--10||RS_GCF_006151785.1_protein.faa_NZ_VDDD01000044.1_14@PF00015_full_PFAM.411.588--12:scovhsp_avg=73.18181818181817:scovhsp_max=87.6:scovhsp_min=52.0:scovhsp_std=13.256683358957233:scovhsp_sum=1609.9999999999998:send_avg=149.1818181818182:send_max=160.0:send_min=102.0:send_std=16.697979243684276:send_sum=3282.0:sstart_avg=20.045454545454547:sstart_max=61.0:sstart_min=2.0:sstart_std=21.191816193829954:sstart_sum=441.0],(RS_GCF_002117445.1_protein.faa_NZ_CP019937.1_1432@PF00015_full_PFAM.379.560:0.0622168[&&NHX:Type=GTDB:gtdb_class=c__Alphaproteobacteria:gtdb_domain=d__Bacteria:gtdb_family=f__Rhodobacteraceae:gtdb_genus=g__Ketogulonicigenium:gtdb_order=o__Rhodobacterales:gtdb_phylum=p__Proteobacteria:gtdb_species=s__Ketogulonicigenium robustum:heptad=MCP-36H:species=d__Bacteria_p__Proteobacteria_c__Alphaproteobacteria_o__Rhodobacterales_f__Rhodobacteraceae_g__Ketogulonicigenium_s__Ketogulonicigenium robustum],(RS_GCF_000223375.1_protein.faa_NC_017384.1_1284@PF00015_full_PFAM.263.440:0.0856021[&&NHX:Type=GTDB:gtdb_class=c__Alphaproteobacteria:gtdb_domain=d__Bacteria:gtdb_family=f__Rhodobacteraceae:gtdb_genus=g__Ketogulonicigenium:gtdb_order=o__Rhodobacterales:gtdb_phylum=p__Proteobacteria:gtdb_species=s__Ketogulonicigenium vulgare:heptad=MCP-36H:species=d__Bacteria_p__Proteobacteria_c__Alphaproteobacteria_o__Rhodobacterales_f__Rhodobacteraceae_g__Ketogulonicigenium_s__Ketogulonicigenium vulgare],GB_GCA_015654855.1_protein.faa_JAATGA010000074.1_7@PF00015_full_PFAM.236.427:0.179573[&&NHX:Type=GTDB:gtdb_class=c__Alphaproteobacteria:gtdb_domain=d__Bacteria:gtdb_family=f__Rhodobacteraceae:gtdb_genus=g__JAATGA01:gtdb_order=o__Rhodobacterales:gtdb_phylum=p__Proteobacteria:gtdb_species=s__JAATGA01 sp015654855:heptad=MCP-36H:species=d__Bacteria_p__Proteobacteria_c__Alphaproteobacteria_o__Rhodobacterales_f__Rhodobacteraceae_g__JAATGA01_s__JAATGA01 sp015654855])0.654:0.0346468[&&NHX:Sample_counter=:Type_counter=GTDB--2:capture_class_counter=:capture_domain_counter=:capture_family_counter=:capture_genus_counter=:capture_order_counter=:capture_phylum_counter=:capture_species_counter=:evoltype=D:gtdb_class_counter=c__Alphaproteobacteria--2:gtdb_domain_counter=d__Bacteria--2:gtdb_family_counter=f__Rhodobacteraceae--2:gtdb_genus_counter=g__JAATGA01--1||g__Ketogulonicigenium--1:gtdb_order_counter=o__Rhodobacterales--2:gtdb_phylum_counter=p__Proteobacteria--2:gtdb_species_counter=s__JAATGA01 sp015654855--1||s__Ketogulonicigenium vulgare--1:heptad_counter=MCP-36H--2:lbd_counter=:lca=d__Bacteria:lca_tree=f__Rhodobacteraceae:name=N605198:ref_name_counter=])0.998:0.0983143[&&NHX:Sample_counter=:Type_counter=GTDB--3:capture_class_counter=:capture_domain_counter=:capture_family_counter=:capture_genus_counter=:capture_order_counter=:capture_phylum_counter=:capture_species_counter=:evoltype=D:gtdb_class_counter=c__Alphaproteobacteria--3:gtdb_domain_counter=d__Bacteria--3:gtdb_family_counter=f__Rhodobacteraceae--3:gtdb_genus_counter=g__JAATGA01--1||g__Ketogulonicigenium--2:gtdb_order_counter=o__Rhodobacterales--3:gtdb_phylum_counter=p__Proteobacteria--3:gtdb_species_counter=s__JAATGA01 sp015654855--1||s__Ketogulonicigenium robustum--1||s__Ketogulonicigenium vulgare--1:heptad_counter=MCP-36H--3:lbd_counter=:lca=d__Bacteria:lca_tree=f__Rhodobacteraceae:name=N605199:ref_name_counter=])0.235:0.0146696[&&NHX:Sample_counter=rhizpot1--4||rhizpot3--10||rhiztom1--12||rhiztom2--1||rhiztom3--1:Type_counter=GTDB--20||capture--28:besthit_avg=97.19090909090909:besthit_max=100.0:besthit_min=83.5:besthit_std=4.296278466069053:besthit_sum=2138.2:bitscore_avg=220.5909090909091:bitscore_max=270.0:bitscore_min=137.0:bitscore_std=43.18582118606929:bitscore_sum=4853.0:capture_class_counter=c__Alphaproteobacteria--24||c__Clostridia--1||c__Gammaproteobacteria--2||c__Holophagae--1:capture_domain_counter=d__Bacteria--28:capture_family_counter=f__Burkholderiaceae--1||f__Caulobacteraceae--1||f__Devosiaceae--1||f__Holophagaceae--1||f__Pseudomonadaceae--1||f__Rhodobacteraceae--22||f__WRAX01--1:capture_genus_counter=g__Devosia_A--1||g__Geothrix--1||g__OAE585--1||g__Paracoccus--22||g__Phenylobacterium--1||g__Pseudomonas_E--1||g__WRAC01--1:capture_order_counter=o__Burkholderiales--1||o__Caulobacterales--1||o__Holophagales--1||o__Lachnospirales--1||o__Pseudomonadales--1||o__Rhizobiales--1||o__Rhodobacterales--22:capture_phylum_counter=p__Acidobacteriota--1||p__Firmicutes_A--1||p__Proteobacteria--26:capture_species_counter=s__Devosia_A sp001899085--1||s__Geothrix sp016721195--1||s__OAE585 sp016467315--1||s__Paracoccus marcusii--14||s__Paracoccus sp000787695--8||s__Phenylobacterium sp001557235--1||s__Pseudomonas_E sp003208475--1||s__WRAC01 sp009780415--1:evalue_avg=1.086363654046258e-43:evalue_max=2.39e-42:evalue_min=8.57e-94:evalue_std=5.095497116949622e-43:evalue_sum=2.3900000389017673e-42:gapopen_avg=0.045454545454545456:gapopen_max=1.0:gapopen_min=0.0:gapopen_std=0.2132007163556105:gapopen_sum=1.0:gtdb_class_counter=c__Alphaproteobacteria--19||c__UBA4802--1:gtdb_domain_counter=d__Bacteria--20:gtdb_family_counter=f__Rhodobacteraceae--19||f__UBA5550--1:gtdb_genus_counter=g__JAATGA01--1||g__Ketogulonicigenium--2||g__PUOA01--1||g__Paracoccus--6||g__Roseinatronobacter--9||g__WRGT01--1:gtdb_order_counter=o__Rhodobacterales--19||o__UBA4802--1:gtdb_phylum_counter=p__Proteobacteria--19||p__Spirochaetota--1:gtdb_species_counter=s__JAATGA01 sp015654855--1||s__Ketogulonicigenium robustum--1||s__Ketogulonicigenium vulgare--1||s__PUOA01 sp003567395--1||s__Paracoccus aestuarii--1||s__Paracoccus alkanivorans--1||s__Paracoccus hibiscisoli--1||s__Paracoccus marcusii--1||s__Paracoccus sp000787695--1||s__Paracoccus sp003591515--1||s__Roseinatronobacter bogoriensis--1||s__Roseinatronobacter sp003565055--2||s__Roseinatronobacter sp007116445--1||s__Roseinatronobacter sp007692585--2||s__Roseinatronobacter sp017510335--2||s__Roseinatronobacter thiooxidans_A--1||s__WRGT01 sp002839285--1:heptad_counter=MCP-36H--47||MCP-44H--1:lbd_counter=:lca_tree=f__Rhodobacteraceae:length_avg=130.1818181818182:length_max=155.0:length_min=93.0:length_std=23.23715490255569:length_sum=2864.0:mismatch_avg=3.3181818181818183:mismatch_max=18.0:mismatch_min=0.0:mismatch_std=4.50804955856863:mismatch_sum=73.0:name=N605200:qcovhsp_avg=99.77272727272727:qcovhsp_max=100.0:qcovhsp_min=98.4:qcovhsp_std=0.46821018701089584:qcovhsp_sum=2195.0:qend_avg=130.4090909090909:qend_max=155.0:qend_min=93.0:qend_std=23.274058910766254:qend_sum=2869.0:qstart_avg=1.2272727272727273:qstart_max=3.0:qstart_min=1.0:qstart_std=0.5284134548067253:qstart_sum=27.0:ref_name_counter=RS_GCF_000787695.1_protein.faa_NZ_BBPH01000147.1_4@PF00015_full_PFAM.407.586--10||RS_GCF_006151785.1_protein.faa_NZ_VDDD01000044.1_14@PF00015_full_PFAM.411.588--12:scovhsp_avg=73.18181818181817:scovhsp_max=87.6:scovhsp_min=52.0:scovhsp_std=13.256683358957233:scovhsp_sum=1609.9999999999998:send_avg=149.1818181818182:send_max=160.0:send_min=102.0:send_std=16.697979243684276:send_sum=3282.0:sstart_avg=20.045454545454547:sstart_max=61.0:sstart_min=2.0:sstart_std=21.191816193829954:sstart_sum=441.0],(RS_GCF_900102505.1_protein.faa_NZ_FMVT01000010.1_82@PF00015_full_PFAM.494.681:0.0754712[&&NHX:Type=GTDB:gtdb_class=c__Alphaproteobacteria:gtdb_domain=d__Bacteria:gtdb_family=f__Rhodobacteraceae:gtdb_genus=g__Paracoccus:gtdb_order=o__Rhodobacterales:gtdb_phylum=p__Proteobacteria:gtdb_species=s__Paracoccus tibetensis:heptad=MCP-36H:species=d__Bacteria_p__Proteobacteria_c__Alphaproteobacteria_o__Rhodobacterales_f__Rhodobacteraceae_g__Paracoccus_s__Paracoccus tibetensis],2f4cfaaa-6d09-47fd-809b-4ee87b7eb76d_5@MCPsignal.21.58:0.0591189[&&NHX:Sample=rhizpot1:Type=capture:capture_class=c__Alphaproteobacteria:capture_domain=d__Bacteria:capture_family=f__Rhodobacteraceae:capture_genus=g__Paracoccus:capture_order=o__Rhodobacterales:capture_phylum=p__Proteobacteria:capture_species=s__Paracoccus marcusii:heptad=MCP-36H])0.222:0.00135739[&&NHX:Sample_counter=rhizpot1--1:Type_counter=GTDB--1||capture--1:capture_class_counter=c__Alphaproteobacteria--1:capture_domain_counter=d__Bacteria--1:capture_family_counter=f__Rhodobacteraceae--1:capture_genus_counter=g__Paracoccus--1:capture_order_counter=o__Rhodobacterales--1:capture_phylum_counter=p__Proteobacteria--1:capture_species_counter=s__Paracoccus marcusii--1:gtdb_class_counter=c__Alphaproteobacteria--1:gtdb_domain_counter=d__Bacteria--1:gtdb_family_counter=f__Rhodobacteraceae--1:gtdb_genus_counter=g__Paracoccus--1:gtdb_order_counter=o__Rhodobacterales--1:gtdb_phylum_counter=p__Proteobacteria--1:gtdb_species_counter=s__Paracoccus tibetensis--1:heptad_counter=MCP-36H--2:lbd_counter=:lca_tree=s__Paracoccus tibetensis:name=N605203:ref_name_counter=])0.288:0.0117542[&&NHX:Sample_counter=rhizpot1--5||rhizpot3--10||rhiztom1--12||rhiztom2--1||rhiztom3--1:Type_counter=GTDB--21||capture--29:besthit_avg=97.19090909090909:besthit_max=100.0:besthit_min=83.5:besthit_std=4.296278466069053:besthit_sum=2138.2:bitscore_avg=220.5909090909091:bitscore_max=270.0:bitscore_min=137.0:bitscore_std=43.18582118606929:bitscore_sum=4853.0:capture_class_counter=c__Alphaproteobacteria--25||c__Clostridia--1||c__Gammaproteobacteria--2||c__Holophagae--1:capture_domain_counter=d__Bacteria--29:capture_family_counter=f__Burkholderiaceae--1||f__Caulobacteraceae--1||f__Devosiaceae--1||f__Holophagaceae--1||f__Pseudomonadaceae--1||f__Rhodobacteraceae--23||f__WRAX01--1:capture_genus_counter=g__Devosia_A--1||g__Geothrix--1||g__OAE585--1||g__Paracoccus--23||g__Phenylobacterium--1||g__Pseudomonas_E--1||g__WRAC01--1:capture_order_counter=o__Burkholderiales--1||o__Caulobacterales--1||o__Holophagales--1||o__Lachnospirales--1||o__Pseudomonadales--1||o__Rhizobiales--1||o__Rhodobacterales--23:capture_phylum_counter=p__Acidobacteriota--1||p__Firmicutes_A--1||p__Proteobacteria--27:capture_species_counter=s__Devosia_A sp001899085--1||s__Geothrix sp016721195--1||s__OAE585 sp016467315--1||s__Paracoccus marcusii--15||s__Paracoccus sp000787695--8||s__Phenylobacterium sp001557235--1||s__Pseudomonas_E sp003208475--1||s__WRAC01 sp009780415--1:evalue_avg=1.086363654046258e-43:evalue_max=2.39e-42:evalue_min=8.57e-94:evalue_std=5.095497116949622e-43:evalue_sum=2.3900000389017673e-42:gapopen_avg=0.045454545454545456:gapopen_max=1.0:gapopen_min=0.0:gapopen_std=0.2132007163556105:gapopen_sum=1.0:gtdb_class_counter=c__Alphaproteobacteria--20||c__UBA4802--1:gtdb_domain_counter=d__Bacteria--21:gtdb_family_counter=f__Rhodobacteraceae--20||f__UBA5550--1:gtdb_genus_counter=g__JAATGA01--1||g__Ketogulonicigenium--2||g__PUOA01--1||g__Paracoccus--7||g__Roseinatronobacter--9||g__WRGT01--1:gtdb_order_counter=o__Rhodobacterales--20||o__UBA4802--1:gtdb_phylum_counter=p__Proteobacteria--20||p__Spirochaetota--1:gtdb_species_counter=s__JAATGA01 sp015654855--1||s__Ketogulonicigenium robustum--1||s__Ketogulonicigenium vulgare--1||s__PUOA01 sp003567395--1||s__Paracoccus aestuarii--1||s__Paracoccus alkanivorans--1||s__Paracoccus hibiscisoli--1||s__Paracoccus marcusii--1||s__Paracoccus sp000787695--1||s__Paracoccus sp003591515--1||s__Paracoccus tibetensis--1||s__Roseinatronobacter bogoriensis--1||s__Roseinatronobacter sp003565055--2||s__Roseinatronobacter sp007116445--1||s__Roseinatronobacter sp007692585--2||s__Roseinatronobacter sp017510335--2||s__Roseinatronobacter thiooxidans_A--1||s__WRGT01 sp002839285--1:heptad_counter=MCP-36H--49||MCP-44H--1:lbd_counter=:lca_tree=f__Rhodobacteraceae:length_avg=130.1818181818182:length_max=155.0:length_min=93.0:length_std=23.23715490255569:length_sum=2864.0:mismatch_avg=3.3181818181818183:mismatch_max=18.0:mismatch_min=0.0:mismatch_std=4.50804955856863:mismatch_sum=73.0:name=N605204:qcovhsp_avg=99.77272727272727:qcovhsp_max=100.0:qcovhsp_min=98.4:qcovhsp_std=0.46821018701089584:qcovhsp_sum=2195.0:qend_avg=130.4090909090909:qend_max=155.0:qend_min=93.0:qend_std=23.274058910766254:qend_sum=2869.0:qstart_avg=1.2272727272727273:qstart_max=3.0:qstart_min=1.0:qstart_std=0.5284134548067253:qstart_sum=27.0:ref_name_counter=RS_GCF_000787695.1_protein.faa_NZ_BBPH01000147.1_4@PF00015_full_PFAM.407.586--10||RS_GCF_006151785.1_protein.faa_NZ_VDDD01000044.1_14@PF00015_full_PFAM.411.588--12:scovhsp_avg=73.18181818181817:scovhsp_max=87.6:scovhsp_min=52.0:scovhsp_std=13.256683358957233:scovhsp_sum=1609.9999999999998:send_avg=149.1818181818182:send_max=160.0:send_min=102.0:send_std=16.697979243684276:send_sum=3282.0:sstart_avg=20.045454545454547:sstart_max=61.0:sstart_min=2.0:sstart_std=21.191816193829954:sstart_sum=441.0])0.985:0.0688509[&&NHX:Sample_counter=rhizpot1--20||rhizpot3--36||rhiztom1--33||rhiztom2--4||rhiztom3--5:Type_counter=GTDB--37||capture--98:besthit_avg=95.64583333333333:besthit_max=100.0:besthit_min=77.1:besthit_std=5.925379586105571:besthit_sum=6886.5:bitscore_avg=211.29166666666666:bitscore_max=270.0:bitscore_min=137.0:bitscore_std=38.3675469892438:bitscore_sum=15213.0:capture_class_counter=c__Alphaproteobacteria--70||c__Bacilli--2||c__Clostridia--4||c__Desulfobulbia--1||c__Gammaproteobacteria--9||c__Holophagae--1||c__Moorellia--1||c__Planctomycetia--8||c__UBA6191--2:capture_domain_counter=d__Bacteria--98:capture_family_counter=f__Burkholderiaceae--3||f__Caulobacteraceae--2||f__Competibacteraceae--1||f__DTU086--1||f__Desulfurivibrionaceae--1||f__Devosiaceae--1||f__Enterobacteriaceae--1||f__Exiguobacteraceae--1||f__Gemmataceae--8||f__Holophagaceae--1||f__Lachnospiraceae--2||f__Paenibacillaceae--1||f__Pseudomonadaceae--2||f__Rhizobiaceae--3||f__Rhodobacteraceae--63||f__Rhodospirillaceae--1||f__Thiomicrospiraceae--1||f__UBA6191--2||f__WRAX01--2||f__Xanthomonadaceae--1:capture_genus_counter=g__14-2--1||g__Aureimonas--1||g__Caulobacter--1||g__DTU086--1||g__Devosia_A--1||g__Eubacterium_J--1||g__Exiguobacterium--1||g__Gemmata--8||g__Geothrix--1||g__Novispirillum--1||g__OAE585--1||g__Paenibacillus_A--1||g__Pantoea--1||g__Paracoccus--63||g__Phenylobacterium--1||g__Pseudomonas_E--2||g__Rhizobacter--1||g__Rhizobium--2||g__SURF-16--1||g__Silanimonas--1||g__Thiomicrorhabdus--1||g__UBA2383--1||g__UBA6191--2||g__Variovorax--1||g__WRAC01--2:capture_order_counter=o__Burkholderiales--3||o__Caulobacterales--2||o__Competibacterales--1||o__DTU086--1||o__Desulfobulbales--1||o__Enterobacterales--1||o__Exiguobacterales--1||o__Gemmatales--8||o__Holophagales--1||o__Lachnospirales--4||o__Paenibacillales--1||o__Pseudomonadales--2||o__Rhizobiales--4||o__Rhodobacterales--63||o__Rhodospirillales--1||o__Thiomicrospirales--1||o__UBA6191--2||o__Xanthomonadales--1:capture_phylum_counter=p__Acidobacteriota--1||p__Desulfobacterota--1||p__Firmicutes--2||p__Firmicutes_A--4||p__Firmicutes_B--1||p__Planctomycetota--8||p__Proteobacteria--79||p__UBP17--2:capture_species_counter=s__14-2 sp910584585--1||s__Aureimonas sp001463765--1||s__Caulobacter sp013181195--1||s__DTU086 sp001513335--1||s__Devosia_A sp001899085--1||s__Eubacterium_J sp910579075--1||s__Exiguobacterium sp003467445--1||s__Gemmata massiliana--8||s__Geothrix sp016721195--1||s__Novispirillum itersonii--1||s__OAE585 sp016467315--1||s__Paenibacillus_A phocaensis--1||s__Pantoea septica--1||s__Paracoccus marcusii--30||s__Paracoccus sp000787695--32||s__Paracoccus sp016869875--1||s__Phenylobacterium sp001557235--1||s__Pseudomonas_E sp003208475--1||s__Pseudomonas_E synxantha--1||s__Rhizobacter sp000799305--1||s__Rhizobium etli--2||s__SURF-16 sp016219175--1||s__Silanimonas lenta--1||s__Thiomicrorhabdus sp017571475--1||s__UBA2383 sp002343485--1||s__UBA6191 sp002422125--2||s__Variovorax sp001984055--1||s__WRAC01 sp009780415--2:evalue_avg=3.324434613897559e-44:evalue_max=2.39e-42:evalue_min=8.57e-94:evalue_std=2.8165855506401603e-43:evalue_sum=2.3935929220062427e-42:gapopen_avg=0.1527777777777778:gapopen_max=2.0:gapopen_min=0.0:gapopen_std=0.4645070754694587:gapopen_sum=11.0:gtdb_class_counter=c__Alphaproteobacteria--36||c__UBA4802--1:gtdb_domain_counter=d__Bacteria--37:gtdb_family_counter=f__Rhodobacteraceae--36||f__UBA5550--1:gtdb_genus_counter=g__JAATGA01--1||g__Ketogulonicigenium--2||g__PUOA01--1||g__Paracoccus--23||g__Roseinatronobacter--9||g__WRGT01--1:gtdb_order_counter=o__Rhodobacterales--36||o__UBA4802--1:gtdb_phylum_counter=p__Proteobacteria--36||p__Spirochaetota--1:gtdb_species_counter=s__JAATGA01 sp015654855--1||s__Ketogulonicigenium robustum--1||s__Ketogulonicigenium vulgare--1||s__PUOA01 sp003567395--1||s__Paracoccus aestuarii--3||s__Paracoccus alkanivorans--1||s__Paracoccus gahaiensis--1||s__Paracoccus hibiscisoli--3||s__Paracoccus marcusii--3||s__Paracoccus sp000787695--3||s__Paracoccus sp003591515--1||s__Paracoccus sp004335005--1||s__Paracoccus sp016869875--5||s__Paracoccus tibetensis--2||s__Roseinatronobacter bogoriensis--1||s__Roseinatronobacter sp003565055--2||s__Roseinatronobacter sp007116445--1||s__Roseinatronobacter sp007692585--2||s__Roseinatronobacter sp017510335--2||s__Roseinatronobacter thiooxidans_A--1||s__WRGT01 sp002839285--1:heptad_counter=MCP-36H--134||MCP-44H--1:lbd_counter=:lca_tree=f__Rhodobacteraceae:length_avg=130.31944444444446:length_max=157.0:length_min=93.0:length_std=21.48096201906413:length_sum=9383.0:mismatch_avg=5.430555555555555:mismatch_max=35.0:mismatch_min=0.0:mismatch_std=7.77287879472165:mismatch_sum=391.0:name=N605205:qcovhsp_avg=99.63611111111112:qcovhsp_max=100.0:qcovhsp_min=95.2:qcovhsp_std=0.9240610850419405:qcovhsp_sum=7173.8:qend_avg=130.33333333333334:qend_max=155.0:qend_min=93.0:qend_std=21.31917076843096:qend_sum=9384.0:qstart_avg=1.1944444444444444:qstart_max=4.0:qstart_min=1.0:qstart_std=0.5210738881100352:qstart_sum=86.0:ref_name_counter=GB_GCA_016869875.1_protein.faa_VGDE01000190.1_5@PF00015_full_PFAM.498.678--2||GB_GCA_016869875.1_protein.faa_VGDE01000281.1_1@PF00015_full_PFAM.504.690--4||RS_GCF_000787695.1_protein.faa_NZ_BBPH01000022.1_70@PF00015_full_PFAM.515.702--4||RS_GCF_000787695.1_protein.faa_NZ_BBPH01000130.1_28@PF00015_full_PFAM.490.680--15||RS_GCF_000787695.1_protein.faa_NZ_BBPH01000147.1_4@PF00015_full_PFAM.407.586--10||RS_GCF_006151785.1_protein.faa_NZ_VDDD01000001.1_62@PF00015_full_PFAM.493.678--13||RS_GCF_006151785.1_protein.faa_NZ_VDDD01000044.1_14@PF00015_full_PFAM.411.588--12||RS_GCF_006151785.1_protein.faa_NZ_VDDD01000135.1_1@PF00015_full_PFAM.128.311--12:scovhsp_avg=70.90972222222223:scovhsp_max=87.6:scovhsp_min=50.3:scovhsp_std=11.554709541905803:scovhsp_sum=5105.5:send_avg=154.18055555555554:send_max=169.0:send_min=102.0:send_std=15.732201111086999:send_sum=11101.0:sstart_avg=25.01388888888889:sstart_max=72.0:sstart_min=2.0:sstart_std=20.117607070449544:sstart_sum=1801.0],(GB_GCA_001314805.1_protein.faa_LJSY01000004.1_115@PF00015_full_PFAM.404.578:0.147679[&&NHX:Type=GTDB:gtdb_class=c__Alphaproteobacteria:gtdb_domain=d__Bacteria:gtdb_family=f__Rhodobacteraceae:gtdb_genus=g__Roseicyclus:gtdb_order=o__Rhodobacterales:gtdb_phylum=p__Proteobacteria:gtdb_species=s__Roseicyclus sp001314805:heptad=MCP-36H:species=d__Bacteria_p__Proteobacteria_c__Alphaproteobacteria_o__Rhodobacterales_f__Rhodobacteraceae_g__Roseicyclus_s__Roseicyclus sp001314805],(((GB_GCA_002256185.1_protein.faa_NKIT01000008.1_19@PF00015_full_PFAM.405.588:0.0584972[&&NHX:Type=GTDB:gtdb_class=c__Alphaproteobacteria:gtdb_domain=d__Bacteria:gtdb_family=f__Rhodobacteraceae:gtdb_genus=g__Gemmobacter_B:gtdb_order=o__Rhodobacterales:gtdb_phylum=p__Proteobacteria:gtdb_species=s__Gemmobacter_B sp002256185:heptad=MCP-36H:species=d__Bacteria_p__Proteobacteria_c__Alphaproteobacteria_o__Rhodobacterales_f__Rhodobacteraceae_g__Gemmobacter_B_s__Gemmobacter_B sp002256185],GB_GCA_000500915.1_protein.faa_AYNO01000060.1_17@PF00015_full_PFAM.407.582:0.0507819[&&NHX:Type=GTDB:gtdb_class=c__Alphaproteobacteria:gtdb_domain=d__Bacteria:gtdb_family=f__Rhodobacteraceae:gtdb_genus=g__Gemmobacter_B:gtdb_order=o__Rhodobacterales:gtdb_phylum=p__Proteobacteria:gtdb_species=s__Gemmobacter_B sp000500915:heptad=MCP-36H:species=d__Bacteria_p__Proteobacteria_c__Alphaproteobacteria_o__Rhodobacterales_f__Rhodobacteraceae_g__Gemmobacter_B_s__Gemmobacter_B sp000500915])0.242:0.00780461[&&NHX:Sample_counter=:Type_counter=GTDB--2:capture_class_counter=:capture_domain_counter=:capture_family_counter=:capture_genus_counter=:capture_order_counter=:capture_phylum_counter=:capture_species_counter=:evoltype=D:gtdb_class_counter=c__Alphaproteobacteria--2:gtdb_domain_counter=d__Bacteria--2:gtdb_family_counter=f__Rhodobacteraceae--2:gtdb_genus_counter=g__Gemmobacter_B--2:gtdb_order_counter=o__Rhodobacterales--2:gtdb_phylum_counter=p__Proteobacteria--2:gtdb_species_counter=s__Gemmobacter_B sp000500915--1||s__Gemmobacter_B sp002256185--1:heptad_counter=MCP-36H--2:lbd_counter=:lca=d__Bacteria:lca_tree=g__Gemmobacter_B:name=N605209:ref_name_counter=],(RS_GCF_009908315.1_protein.faa_NZ_JAAATW010000006.1_57@PF00015_full_PFAM.403.610:0.0906819[&&NHX:Type=GTDB:gtdb_class=c__Alphaproteobacteria:gtdb_domain=d__Bacteria:gtdb_family=f__Rhodobacteraceae:gtdb_genus=g__Gemmobacter_B:gtdb_order=o__Rhodobacterales:gtdb_phylum=p__Proteobacteria:gtdb_species=s__Gemmobacter_B sp009908315:heptad=MCP-36H:species=d__Bacteria_p__Proteobacteria_c__Alphaproteobacteria_o__Rhodobacterales_f__Rhodobacteraceae_g__Gemmobacter_B_s__Gemmobacter_B sp009908315],GB_GCA_001650895.1_protein.faa_LXYH01000005.1_16@PF00015_full_PFAM.402.586:0.0554143[&&NHX:Type=GTDB:gtdb_class=c__Alphaproteobacteria:gtdb_domain=d__Bacteria:gtdb_family=f__Rhodobacteraceae:gtdb_genus=g__EhC02:gtdb_order=o__Rhodobacterales:gtdb_phylum=p__Proteobacteria:gtdb_species=s__EhC02 sp001650895:heptad=MCP-36H:species=d__Bacteria_p__Proteobacteria_c__Alphaproteobacteria_o__Rhodobacterales_f__Rhodobacteraceae_g__EhC02_s__EhC02 sp001650895])0.19:0.0192074[&&NHX:Sample_counter=:Type_counter=GTDB--2:capture_class_counter=:capture_domain_counter=:capture_family_counter=:capture_genus_counter=:capture_order_counter=:capture_phylum_counter=:capture_species_counter=:evoltype=D:gtdb_class_counter=c__Alphaproteobacteria--2:gtdb_domain_counter=d__Bacteria--2:gtdb_family_counter=f__Rhodobacteraceae--2:gtdb_genus_counter=g__EhC02--1||g__Gemmobacter_B--1:gtdb_order_counter=o__Rhodobacterales--2:gtdb_phylum_counter=p__Proteobacteria--2:gtdb_species_counter=s__EhC02 sp001650895--1||s__Gemmobacter_B sp009908315--1:heptad_counter=MCP-36H--2:lbd_counter=:lca=d__Bacteria:lca_tree=f__Rhodobacteraceae:name=N605212:ref_name_counter=])0.797:0.0330366[&&NHX:Sample_counter=:Type_counter=GTDB--4:capture_class_counter=:capture_domain_counter=:capture_family_counter=:capture_genus_counter=:capture_order_counter=:capture_phylum_counter=:capture_species_counter=:evoltype=D:gtdb_class_counter=c__Alphaproteobacteria--4:gtdb_domain_counter=d__Bacteria--4:gtdb_family_counter=f__Rhodobacteraceae--4:gtdb_genus_counter=g__EhC02--1||g__Gemmobacter_B--3:gtdb_order_counter=o__Rhodobacterales--4:gtdb_phylum_counter=p__Proteobacteria--4:gtdb_species_counter=s__EhC02 sp001650895--1||s__Gemmobacter_B sp000500915--1||s__Gemmobacter_B sp002256185--1||s__Gemmobacter_B sp009908315--1:heptad_counter=MCP-36H--4:lbd_counter=:lca=d__Bacteria:lca_tree=f__Rhodobacteraceae:name=N605213:ref_name_counter=],((RS_GCF_011059185.1_protein.faa_NZ_JAALFE010000001.1_202@PF00015_full_PFAM.409.610:5e-09[&&NHX:Type=GTDB:gtdb_class=c__Alphaproteobacteria:gtdb_domain=d__Bacteria:gtdb_family=f__Rhodobacteraceae:gtdb_genus=g__Gemmobacter_B:gtdb_order=o__Rhodobacterales:gtdb_phylum=p__Proteobacteria:gtdb_species=s__Gemmobacter_B sp011059185:heptad=MCP-36H:species=d__Bacteria_p__Proteobacteria_c__Alphaproteobacteria_o__Rhodobacterales_f__Rhodobacteraceae_g__Gemmobacter_B_s__Gemmobacter_B sp011059185],13a61cdf-4f40-56ca-90f4-5aeeff201552_5@MCPsignal.285.377:0.0305486[&&NHX:Sample=rhiztom1:Type=capture:capture_class=c__Gammaproteobacteria:capture_domain=d__Bacteria:capture_family=f__Burkholderiaceae:capture_genus=g__Aquabacterium_A:capture_order=o__Burkholderiales:capture_phylum=p__Proteobacteria:capture_species=s__Aquabacterium_A sp016721465:heptad=MCP-36H])0.999:0.0864302[&&NHX:Sample_counter=rhiztom1--1:Type_counter=GTDB--1||capture--1:capture_class_counter=c__Gammaproteobacteria--1:capture_domain_counter=d__Bacteria--1:capture_family_counter=f__Burkholderiaceae--1:capture_genus_counter=g__Aquabacterium_A--1:capture_order_counter=o__Burkholderiales--1:capture_phylum_counter=p__Proteobacteria--1:capture_species_counter=s__Aquabacterium_A sp016721465--1:gtdb_class_counter=c__Alphaproteobacteria--1:gtdb_domain_counter=d__Bacteria--1:gtdb_family_counter=f__Rhodobacteraceae--1:gtdb_genus_counter=g__Gemmobacter_B--1:gtdb_order_counter=o__Rhodobacterales--1:gtdb_phylum_counter=p__Proteobacteria--1:gtdb_species_counter=s__Gemmobacter_B sp011059185--1:heptad_counter=MCP-36H--2:lbd_counter=:lca_tree=s__Gemmobacter_B sp011059185:name=N605216:ref_name_counter=],3340dd64-650c-4b2f-8d0a-3920b27d57cc_3@MCPsignal.247.299:0.182126[&&NHX:Sample=rhiztom3:Type=capture:capture_class=c__Alphaproteobacteria:capture_domain=d__Bacteria:capture_family=f__Caulobacteraceae:capture_genus=g__Palsa-881:capture_order=o__Caulobacterales:capture_phylum=p__Proteobacteria:capture_species=s__Palsa-881 sp018241335:heptad=MCP-36H])0:5e-09[&&NHX:Sample_counter=rhiztom1--1||rhiztom3--1:Type_counter=GTDB--1||capture--2:capture_class_counter=c__Alphaproteobacteria--1||c__Gammaproteobacteria--1:capture_domain_counter=d__Bacteria--2:capture_family_counter=f__Burkholderiaceae--1||f__Caulobacteraceae--1:capture_genus_counter=g__Aquabacterium_A--1||g__Palsa-881--1:capture_order_counter=o__Burkholderiales--1||o__Caulobacterales--1:capture_phylum_counter=p__Proteobacteria--2:capture_species_counter=s__Aquabacterium_A sp016721465--1||s__Palsa-881 sp018241335--1:gtdb_class_counter=c__Alphaproteobacteria--1:gtdb_domain_counter=d__Bacteria--1:gtdb_family_counter=f__Rhodobacteraceae--1:gtdb_genus_counter=g__Gemmobacter_B--1:gtdb_order_counter=o__Rhodobacterales--1:gtdb_phylum_counter=p__Proteobacteria--1:gtdb_species_counter=s__Gemmobacter_B sp011059185--1:heptad_counter=MCP-36H--3:lbd_counter=:lca_tree=s__Gemmobacter_B sp011059185:name=N605218:ref_name_counter=])0.996:0.121131[&&NHX:Sample_counter=rhiztom1--1||rhiztom3--1:Type_counter=GTDB--5||capture--2:capture_class_counter=c__Alphaproteobacteria--1||c__Gammaproteobacteria--1:capture_domain_counter=d__Bacteria--2:capture_family_counter=f__Burkholderiaceae--1||f__Caulobacteraceae--1:capture_genus_counter=g__Aquabacterium_A--1||g__Palsa-881--1:capture_order_counter=o__Burkholderiales--1||o__Caulobacterales--1:capture_phylum_counter=p__Proteobacteria--2:capture_species_counter=s__Aquabacterium_A sp016721465--1||s__Palsa-881 sp018241335--1:gtdb_class_counter=c__Alphaproteobacteria--5:gtdb_domain_counter=d__Bacteria--5:gtdb_family_counter=f__Rhodobacteraceae--5:gtdb_genus_counter=g__EhC02--1||g__Gemmobacter_B--4:gtdb_order_counter=o__Rhodobacterales--5:gtdb_phylum_counter=p__Proteobacteria--5:gtdb_species_counter=s__EhC02 sp001650895--1||s__Gemmobacter_B sp000500915--1||s__Gemmobacter_B sp002256185--1||s__Gemmobacter_B sp009908315--1||s__Gemmobacter_B sp011059185--1:heptad_counter=MCP-36H--7:lbd_counter=:lca_tree=f__Rhodobacteraceae:name=N605219:ref_name_counter=])0.973:0.0940044[&&NHX:Sample_counter=rhiztom1--1||rhiztom3--1:Type_counter=GTDB--6||capture--2:capture_class_counter=c__Alphaproteobacteria--1||c__Gammaproteobacteria--1:capture_domain_counter=d__Bacteria--2:capture_family_counter=f__Burkholderiaceae--1||f__Caulobacteraceae--1:capture_genus_counter=g__Aquabacterium_A--1||g__Palsa-881--1:capture_order_counter=o__Burkholderiales--1||o__Caulobacterales--1:capture_phylum_counter=p__Proteobacteria--2:capture_species_counter=s__Aquabacterium_A sp016721465--1||s__Palsa-881 sp018241335--1:gtdb_class_counter=c__Alphaproteobacteria--6:gtdb_domain_counter=d__Bacteria--6:gtdb_family_counter=f__Rhodobacteraceae--6:gtdb_genus_counter=g__EhC02--1||g__Gemmobacter_B--4||g__Roseicyclus--1:gtdb_order_counter=o__Rhodobacterales--6:gtdb_phylum_counter=p__Proteobacteria--6:gtdb_species_counter=s__EhC02 sp001650895--1||s__Gemmobacter_B sp000500915--1||s__Gemmobacter_B sp002256185--1||s__Gemmobacter_B sp009908315--1||s__Gemmobacter_B sp011059185--1||s__Roseicyclus sp001314805--1:heptad_counter=MCP-36H--8:lbd_counter=:lca_tree=f__Rhodobacteraceae:name=N605220:ref_name_counter=])0.741:0.0169295[&&NHX:Sample_counter=rhizpot1--20||rhizpot3--36||rhiztom1--34||rhiztom2--4||rhiztom3--6:Type_counter=GTDB--43||capture--100:besthit_avg=95.64583333333333:besthit_max=100.0:besthit_min=77.1:besthit_std=5.925379586105571:besthit_sum=6886.5:bitscore_avg=211.29166666666666:bitscore_max=270.0:bitscore_min=137.0:bitscore_std=38.3675469892438:bitscore_sum=15213.0:capture_class_counter=c__Alphaproteobacteria--71||c__Bacilli--2||c__Clostridia--4||c__Desulfobulbia--1||c__Gammaproteobacteria--10||c__Holophagae--1||c__Moorellia--1||c__Planctomycetia--8||c__UBA6191--2:capture_domain_counter=d__Bacteria--100:capture_family_counter=f__Burkholderiaceae--4||f__Caulobacteraceae--3||f__Competibacteraceae--1||f__DTU086--1||f__Desulfurivibrionaceae--1||f__Devosiaceae--1||f__Enterobacteriaceae--1||f__Exiguobacteraceae--1||f__Gemmataceae--8||f__Holophagaceae--1||f__Lachnospiraceae--2||f__Paenibacillaceae--1||f__Pseudomonadaceae--2||f__Rhizobiaceae--3||f__Rhodobacteraceae--63||f__Rhodospirillaceae--1||f__Thiomicrospiraceae--1||f__UBA6191--2||f__WRAX01--2||f__Xanthomonadaceae--1:capture_genus_counter=g__14-2--1||g__Aquabacterium_A--1||g__Aureimonas--1||g__Caulobacter--1||g__DTU086--1||g__Devosia_A--1||g__Eubacterium_J--1||g__Exiguobacterium--1||g__Gemmata--8||g__Geothrix--1||g__Novispirillum--1||g__OAE585--1||g__Paenibacillus_A--1||g__Palsa-881--1||g__Pantoea--1||g__Paracoccus--63||g__Phenylobacterium--1||g__Pseudomonas_E--2||g__Rhizobacter--1||g__Rhizobium--2||g__SURF-16--1||g__Silanimonas--1||g__Thiomicrorhabdus--1||g__UBA2383--1||g__UBA6191--2||g__Variovorax--1||g__WRAC01--2:capture_order_counter=o__Burkholderiales--4||o__Caulobacterales--3||o__Competibacterales--1||o__DTU086--1||o__Desulfobulbales--1||o__Enterobacterales--1||o__Exiguobacterales--1||o__Gemmatales--8||o__Holophagales--1||o__Lachnospirales--4||o__Paenibacillales--1||o__Pseudomonadales--2||o__Rhizobiales--4||o__Rhodobacterales--63||o__Rhodospirillales--1||o__Thiomicrospirales--1||o__UBA6191--2||o__Xanthomonadales--1:capture_phylum_counter=p__Acidobacteriota--1||p__Desulfobacterota--1||p__Firmicutes--2||p__Firmicutes_A--4||p__Firmicutes_B--1||p__Planctomycetota--8||p__Proteobacteria--81||p__UBP17--2:capture_species_counter=s__14-2 sp910584585--1||s__Aquabacterium_A sp016721465--1||s__Aureimonas sp001463765--1||s__Caulobacter sp013181195--1||s__DTU086 sp001513335--1||s__Devosia_A sp001899085--1||s__Eubacterium_J sp910579075--1||s__Exiguobacterium sp003467445--1||s__Gemmata massiliana--8||s__Geothrix sp016721195--1||s__Novispirillum itersonii--1||s__OAE585 sp016467315--1||s__Paenibacillus_A phocaensis--1||s__Palsa-881 sp018241335--1||s__Pantoea septica--1||s__Paracoccus marcusii--30||s__Paracoccus sp000787695--32||s__Paracoccus sp016869875--1||s__Phenylobacterium sp001557235--1||s__Pseudomonas_E sp003208475--1||s__Pseudomonas_E synxantha--1||s__Rhizobacter sp000799305--1||s__Rhizobium etli--2||s__SURF-16 sp016219175--1||s__Silanimonas lenta--1||s__Thiomicrorhabdus sp017571475--1||s__UBA2383 sp002343485--1||s__UBA6191 sp002422125--2||s__Variovorax sp001984055--1||s__WRAC01 sp009780415--2:evalue_avg=3.324434613897559e-44:evalue_max=2.39e-42:evalue_min=8.57e-94:evalue_std=2.8165855506401603e-43:evalue_sum=2.3935929220062427e-42:gapopen_avg=0.1527777777777778:gapopen_max=2.0:gapopen_min=0.0:gapopen_std=0.4645070754694587:gapopen_sum=11.0:gtdb_class_counter=c__Alphaproteobacteria--42||c__UBA4802--1:gtdb_domain_counter=d__Bacteria--43:gtdb_family_counter=f__Rhodobacteraceae--42||f__UBA5550--1:gtdb_genus_counter=g__EhC02--1||g__Gemmobacter_B--4||g__JAATGA01--1||g__Ketogulonicigenium--2||g__PUOA01--1||g__Paracoccus--23||g__Roseicyclus--1||g__Roseinatronobacter--9||g__WRGT01--1:gtdb_order_counter=o__Rhodobacterales--42||o__UBA4802--1:gtdb_phylum_counter=p__Proteobacteria--42||p__Spirochaetota--1:gtdb_species_counter=s__EhC02 sp001650895--1||s__Gemmobacter_B sp000500915--1||s__Gemmobacter_B sp002256185--1||s__Gemmobacter_B sp009908315--1||s__Gemmobacter_B sp011059185--1||s__JAATGA01 sp015654855--1||s__Ketogulonicigenium robustum--1||s__Ketogulonicigenium vulgare--1||s__PUOA01 sp003567395--1||s__Paracoccus aestuarii--3||s__Paracoccus alkanivorans--1||s__Paracoccus gahaiensis--1||s__Paracoccus hibiscisoli--3||s__Paracoccus marcusii--3||s__Paracoccus sp000787695--3||s__Paracoccus sp003591515--1||s__Paracoccus sp004335005--1||s__Paracoccus sp016869875--5||s__Paracoccus tibetensis--2||s__Roseicyclus sp001314805--1||s__Roseinatronobacter bogoriensis--1||s__Roseinatronobacter sp003565055--2||s__Roseinatronobacter sp007116445--1||s__Roseinatronobacter sp007692585--2||s__Roseinatronobacter sp017510335--2||s__Roseinatronobacter thiooxidans_A--1||s__WRGT01 sp002839285--1:heptad_counter=MCP-36H--142||MCP-44H--1:lbd_counter=:lca_tree=f__Rhodobacteraceae:length_avg=130.31944444444446:length_max=157.0:length_min=93.0:length_std=21.48096201906413:length_sum=9383.0:mismatch_avg=5.430555555555555:mismatch_max=35.0:mismatch_min=0.0:mismatch_std=7.77287879472165:mismatch_sum=391.0:name=N605221:qcovhsp_avg=99.63611111111112:qcovhsp_max=100.0:qcovhsp_min=95.2:qcovhsp_std=0.9240610850419405:qcovhsp_sum=7173.8:qend_avg=130.33333333333334:qend_max=155.0:qend_min=93.0:qend_std=21.31917076843096:qend_sum=9384.0:qstart_avg=1.1944444444444444:qstart_max=4.0:qstart_min=1.0:qstart_std=0.5210738881100352:qstart_sum=86.0:ref_name_counter=GB_GCA_016869875.1_protein.faa_VGDE01000190.1_5@PF00015_full_PFAM.498.678--2||GB_GCA_016869875.1_protein.faa_VGDE01000281.1_1@PF00015_full_PFAM.504.690--4||RS_GCF_000787695.1_protein.faa_NZ_BBPH01000022.1_70@PF00015_full_PFAM.515.702--4||RS_GCF_000787695.1_protein.faa_NZ_BBPH01000130.1_28@PF00015_full_PFAM.490.680--15||RS_GCF_000787695.1_protein.faa_NZ_BBPH01000147.1_4@PF00015_full_PFAM.407.586--10||RS_GCF_006151785.1_protein.faa_NZ_VDDD01000001.1_62@PF00015_full_PFAM.493.678--13||RS_GCF_006151785.1_protein.faa_NZ_VDDD01000044.1_14@PF00015_full_PFAM.411.588--12||RS_GCF_006151785.1_protein.faa_NZ_VDDD01000135.1_1@PF00015_full_PFAM.128.311--12:scovhsp_avg=70.90972222222223:scovhsp_max=87.6:scovhsp_min=50.3:scovhsp_std=11.554709541905803:scovhsp_sum=5105.5:send_avg=154.18055555555554:send_max=169.0:send_min=102.0:send_std=15.732201111087:send_sum=11101.0:sstart_avg=25.01388888888889:sstart_max=72.0:sstart_min=2.0:sstart_std=20.117607070449544:sstart_sum=1801.0],(GB_GCA_003551925.1_protein.faa_PUOA01000257.1_6@PF00015_full_PFAM.324.513:0.257778[&&NHX:Type=GTDB:gtdb_class=c__Alphaproteobacteria:gtdb_domain=d__Bacteria:gtdb_family=f__Rhodobacteraceae:gtdb_genus=g__PUOA01:gtdb_order=o__Rhodobacterales:gtdb_phylum=p__Proteobacteria:gtdb_species=s__PUOA01 sp003551925:heptad=MCP-36H:species=d__Bacteria_p__Proteobacteria_c__Alphaproteobacteria_o__Rhodobacterales_f__Rhodobacteraceae_g__PUOA01_s__PUOA01 sp003551925],((201c0382-d78c-491d-bf65-24dfe9d5e576_3@MCPsignal.142.167:5e-09[&&NHX:Sample=rhiztom1:Type=capture:besthit=88.5:bitscore=40.4:capture_class=c__UBA9160:capture_domain=d__Bacteria:capture_family=f__UBA6930:capture_genus=g__VGRF01:capture_order=o__UBA9160:capture_phylum=p__Myxococcota_A:capture_species=s__VGRF01 sp016875395:evalue=9.12e-07:gapopen=1.0:heptad=MCP-36H:length=26.0:mismatch=2.0:qcovhsp=100.0:qend=25.0:qstart=1.0:ref_name=GB_GCA_016720685.1_protein.faa_JADKKC010000064.1_15@PF00015_full_PFAM.223.262:scovhsp=66.7:send=28.0:sstart=3.0],((GB_GCA_007116445.1_protein.faa_SKIM01000354.1_3@PF00015_full_PFAM.454.636:0.0692128[&&NHX:Type=GTDB:gtdb_class=c__Alphaproteobacteria:gtdb_domain=d__Bacteria:gtdb_family=f__Rhodobacteraceae:gtdb_genus=g__Roseinatronobacter:gtdb_order=o__Rhodobacterales:gtdb_phylum=p__Proteobacteria:gtdb_species=s__Roseinatronobacter sp007116445:heptad=MCP-36H:species=d__Bacteria_p__Proteobacteria_c__Alphaproteobacteria_o__Rhodobacterales_f__Rhodobacteraceae_g__Roseinatronobacter_s__Roseinatronobacter sp007116445],GB_GCA_003565055.1_protein.faa_PXDM01000199.1_25@PF00015_full_PFAM.112.297:0.0473623[&&NHX:Type=GTDB:gtdb_class=c__Alphaproteobacteria:gtdb_domain=d__Bacteria:gtdb_family=f__Rhodobacteraceae:gtdb_genus=g__Roseinatronobacter:gtdb_order=o__Rhodobacterales:gtdb_phylum=p__Proteobacteria:gtdb_species=s__Roseinatronobacter sp003565055:heptad=MCP-36H:species=d__Bacteria_p__Proteobacteria_c__Alphaproteobacteria_o__Rhodobacterales_f__Rhodobacteraceae_g__Roseinatronobacter_s__Roseinatronobacter sp003565055])0.961:0.0681725[&&NHX:Sample_counter=:Type_counter=GTDB--2:capture_class_counter=:capture_domain_counter=:capture_family_counter=:capture_genus_counter=:capture_order_counter=:capture_phylum_counter=:capture_species_counter=:evoltype=D:gtdb_class_counter=c__Alphaproteobacteria--2:gtdb_domain_counter=d__Bacteria--2:gtdb_family_counter=f__Rhodobacteraceae--2:gtdb_genus_counter=g__Roseinatronobacter--2:gtdb_order_counter=o__Rhodobacterales--2:gtdb_phylum_counter=p__Proteobacteria--2:gtdb_species_counter=s__Roseinatronobacter sp003565055--1||s__Roseinatronobacter sp007116445--1:heptad_counter=MCP-36H--2:lbd_counter=:lca=d__Bacteria:lca_tree=g__Roseinatronobacter:name=N605226:ref_name_counter=],((52a9c09f-972a-44b0-a43b-ef3f51f717c4_5@MCPsignal.85.241:0.133253[&&NHX:Sample=rhizpot1:Type=capture:besthit=72.4:bitscore=198.0:capture_class=c__Desulfobulbia:capture_domain=d__Bacteria:capture_family=f__Desulfurivibrionaceae:capture_genus=g__UBA5123:capture_order=o__Desulfobulbales:capture_phylum=p__Desulfobacterota:capture_species=s__UBA5123 sp002414225:evalue=2.98e-65:gapopen=0.0:heptad=MCP-36H:length=152.0:mismatch=42.0:qcovhsp=97.4:qend=156.0:qstart=5.0:ref_name=GB_GCA_013415485.1_protein.faa_JACBXS010000018.1_38@PF00015_full_PFAM.447.630:scovhsp=83.1:send=161.0:sstart=10.0],(1aeb361b-2f2f-4b43-8130-853c320dd30d_4@MCPsignal.298.371:0.0871796[&&NHX:Sample=rhiztom1:Type=capture:capture_class=c__Gemmatimonadetes:capture_domain=d__Bacteria:capture_family=f__GWC2-71-9:capture_genus=g__13-1-40CM-70-15:capture_order=o__Gemmatimonadales:capture_phylum=p__Gemmatimonadota:capture_species=s__13-1-40CM-70-15 sp003223415:heptad=MCP-36H],(8666ce32-0867-4bb8-ada0-b00210f749ce_2@MCPsignal.201.325:0.0146651[&&NHX:Sample=rhiztom1:Type=capture:besthit=68.5:bitscore=149.0:capture_class=c__Alphaproteobacteria:capture_domain=d__Bacteria:capture_family=f__Beijerinckiaceae:capture_genus=g__Bosea:capture_order=o__Rhizobiales:capture_phylum=p__Proteobacteria:capture_species=s__Bosea sp001509835:evalue=3.23e-46:gapopen=0.0:heptad=MCP-36H:length=124.0:mismatch=39.0:qcovhsp=100.0:qend=124.0:qstart=1.0:ref_name=GB_GCA_007116445.1_protein.faa_SKIM01000354.1_3@PF00015_full_PFAM.454.636:scovhsp=68.1:send=138.0:sstart=15.0],8abd4f35-d378-46d0-9b87-5f3e1fdc81b4_3@MCPsignal.46.134:0.0752778[&&NHX:Sample=rhiztom1:Type=capture:capture_class=c__Alphaproteobacteria:capture_domain=d__Bacteria:capture_family=f__Beijerinckiaceae:capture_genus=g__Rhodoblastus:capture_order=o__Rhizobiales:capture_phylum=p__Proteobacteria:capture_species=s__Rhodoblastus acidophilus_A:heptad=MCP-36H])0.802:0.0421782[&&NHX:Sample_counter=rhiztom1--2:Type_counter=capture--2:besthit_avg=68.5:besthit_max=68.5:besthit_min=68.5:besthit_std=0:besthit_sum=68.5:bitscore_avg=149.0:bitscore_max=149.0:bitscore_min=149.0:bitscore_std=0:bitscore_sum=149.0:capture_class_counter=c__Alphaproteobacteria--2:capture_domain_counter=d__Bacteria--2:capture_family_counter=f__Beijerinckiaceae--2:capture_genus_counter=g__Bosea--1||g__Rhodoblastus--1:capture_order_counter=o__Rhizobiales--2:capture_phylum_counter=p__Proteobacteria--2:capture_species_counter=s__Bosea sp001509835--1||s__Rhodoblastus acidophilus_A--1:evalue_avg=3.23e-46:evalue_max=3.23e-46:evalue_min=3.23e-46:evalue_std=0:evalue_sum=3.23e-46:gapopen_avg=0.0:gapopen_max=0.0:gapopen_min=0.0:gapopen_std=0:gapopen_sum=0.0:gtdb_class_counter=:gtdb_domain_counter=:gtdb_family_counter=:gtdb_genus_counter=:gtdb_order_counter=:gtdb_phylum_counter=:gtdb_species_counter=:heptad_counter=MCP-36H--2:lbd_counter=:length_avg=124.0:length_max=124.0:length_min=124.0:length_std=0:length_sum=124.0:mismatch_avg=39.0:mismatch_max=39.0:mismatch_min=39.0:mismatch_std=0:mismatch_sum=39.0:name=N605231:qcovhsp_avg=100.0:qcovhsp_max=100.0:qcovhsp_min=100.0:qcovhsp_std=0:qcovhsp_sum=100.0:qend_avg=124.0:qend_max=124.0:qend_min=124.0:qend_std=0:qend_sum=124.0:qstart_avg=1.0:qstart_max=1.0:qstart_min=1.0:qstart_std=0:qstart_sum=1.0:ref_name_counter=GB_GCA_007116445.1_protein.faa_SKIM01000354.1_3@PF00015_full_PFAM.454.636--1:scovhsp_avg=68.1:scovhsp_max=68.1:scovhsp_min=68.1:scovhsp_std=0:scovhsp_sum=68.1:send_avg=138.0:send_max=138.0:send_min=138.0:send_std=0:send_sum=138.0:sstart_avg=15.0:sstart_max=15.0:sstart_min=15.0:sstart_std=0:sstart_sum=15.0])0.983:0.196887[&&NHX:Sample_counter=rhiztom1--3:Type_counter=capture--3:besthit_avg=68.5:besthit_max=68.5:besthit_min=68.5:besthit_std=0:besthit_sum=68.5:bitscore_avg=149.0:bitscore_max=149.0:bitscore_min=149.0:bitscore_std=0:bitscore_sum=149.0:capture_class_counter=c__Alphaproteobacteria--2||c__Gemmatimonadetes--1:capture_domain_counter=d__Bacteria--3:capture_family_counter=f__Beijerinckiaceae--2||f__GWC2-71-9--1:capture_genus_counter=g__13-1-40CM-70-15--1||g__Bosea--1||g__Rhodoblastus--1:capture_order_counter=o__Gemmatimonadales--1||o__Rhizobiales--2:capture_phylum_counter=p__Gemmatimonadota--1||p__Proteobacteria--2:capture_species_counter=s__13-1-40CM-70-15 sp003223415--1||s__Bosea sp001509835--1||s__Rhodoblastus acidophilus_A--1:evalue_avg=3.23e-46:evalue_max=3.23e-46:evalue_min=3.23e-46:evalue_std=0:evalue_sum=3.23e-46:gapopen_avg=0.0:gapopen_max=0.0:gapopen_min=0.0:gapopen_std=0:gapopen_sum=0.0:gtdb_class_counter=:gtdb_domain_counter=:gtdb_family_counter=:gtdb_genus_counter=:gtdb_order_counter=:gtdb_phylum_counter=:gtdb_species_counter=:heptad_counter=MCP-36H--3:lbd_counter=:length_avg=124.0:length_max=124.0:length_min=124.0:length_std=0:length_sum=124.0:mismatch_avg=39.0:mismatch_max=39.0:mismatch_min=39.0:mismatch_std=0:mismatch_sum=39.0:name=N605232:qcovhsp_avg=100.0:qcovhsp_max=100.0:qcovhsp_min=100.0:qcovhsp_std=0:qcovhsp_sum=100.0:qend_avg=124.0:qend_max=124.0:qend_min=124.0:qend_std=0:qend_sum=124.0:qstart_avg=1.0:qstart_max=1.0:qstart_min=1.0:qstart_std=0:qstart_sum=1.0:ref_name_counter=GB_GCA_007116445.1_protein.faa_SKIM01000354.1_3@PF00015_full_PFAM.454.636--1:scovhsp_avg=68.1:scovhsp_max=68.1:scovhsp_min=68.1:scovhsp_std=0:scovhsp_sum=68.1:send_avg=138.0:send_max=138.0:send_min=138.0:send_std=0:send_sum=138.0:sstart_avg=15.0:sstart_max=15.0:sstart_min=15.0:sstart_std=0:sstart_sum=15.0])0.911:0.101806[&&NHX:Sample_counter=rhizpot1--1||rhiztom1--3:Type_counter=capture--4:besthit_avg=70.45:besthit_max=72.4:besthit_min=68.5:besthit_std=2.7577164466275392:besthit_sum=140.9:bitscore_avg=173.5:bitscore_max=198.0:bitscore_min=149.0:bitscore_std=34.64823227814083:bitscore_sum=347.0:capture_class_counter=c__Alphaproteobacteria--2||c__Desulfobulbia--1||c__Gemmatimonadetes--1:capture_domain_counter=d__Bacteria--4:capture_family_counter=f__Beijerinckiaceae--2||f__Desulfurivibrionaceae--1||f__GWC2-71-9--1:capture_genus_counter=g__13-1-40CM-70-15--1||g__Bosea--1||g__Rhodoblastus--1||g__UBA5123--1:capture_order_counter=o__Desulfobulbales--1||o__Gemmatimonadales--1||o__Rhizobiales--2:capture_phylum_counter=p__Desulfobacterota--1||p__Gemmatimonadota--1||p__Proteobacteria--2:capture_species_counter=s__13-1-40CM-70-15 sp003223415--1||s__Bosea sp001509835--1||s__Rhodoblastus acidophilus_A--1||s__UBA5123 sp002414225--1:evalue_avg=1.615e-46:evalue_max=3.23e-46:evalue_min=2.98e-65:evalue_std=2.2839549032325487e-46:evalue_sum=3.23e-46:gapopen_avg=0.0:gapopen_max=0.0:gapopen_min=0.0:gapopen_std=0.0:gapopen_sum=0.0:gtdb_class_counter=:gtdb_domain_counter=:gtdb_family_counter=:gtdb_genus_counter=:gtdb_order_counter=:gtdb_phylum_counter=:gtdb_species_counter=:heptad_counter=MCP-36H--4:lbd_counter=:length_avg=138.0:length_max=152.0:length_min=124.0:length_std=19.79898987322333:length_sum=276.0:mismatch_avg=40.5:mismatch_max=42.0:mismatch_min=39.0:mismatch_std=2.1213203435596424:mismatch_sum=81.0:name=N605233:qcovhsp_avg=98.7:qcovhsp_max=100.0:qcovhsp_min=97.4:qcovhsp_std=1.8384776310850195:qcovhsp_sum=197.4:qend_avg=140.0:qend_max=156.0:qend_min=124.0:qend_std=22.627416997969522:qend_sum=280.0:qstart_avg=3.0:qstart_max=5.0:qstart_min=1.0:qstart_std=2.8284271247461903:qstart_sum=6.0:ref_name_counter=GB_GCA_007116445.1_protein.faa_SKIM01000354.1_3@PF00015_full_PFAM.454.636--1||GB_GCA_013415485.1_protein.faa_JACBXS010000018.1_38@PF00015_full_PFAM.447.630--1:scovhsp_avg=75.6:scovhsp_max=83.1:scovhsp_min=68.1:scovhsp_std=10.606601717798213:scovhsp_sum=151.2:send_avg=149.5:send_max=161.0:send_min=138.0:send_std=16.263455967290593:send_sum=299.0:sstart_avg=12.5:sstart_max=15.0:sstart_min=10.0:sstart_std=3.5355339059327378:sstart_sum=25.0],(GB_GCA_013415485.1_protein.faa_JACBXS010000018.1_38@PF00015_full_PFAM.447.630:0.0708164[&&NHX:Type=GTDB:gtdb_class=c__Alphaproteobacteria:gtdb_domain=d__Bacteria:gtdb_family=f__Rhodobacteraceae:gtdb_genus=g__PUOA01:gtdb_order=o__Rhodobacterales:gtdb_phylum=p__Proteobacteria:gtdb_species=s__PUOA01 sp003567395:heptad=MCP-36H:species=d__Bacteria_p__Proteobacteria_c__Alphaproteobacteria_o__Rhodobacterales_f__Rhodobacteraceae_g__PUOA01_s__PUOA01 sp003567395],(GB_GCA_003551925.1_protein.faa_PUOA01000335.1_12@PF00015_full_PFAM.453.631:0.06438[&&NHX:Type=GTDB:gtdb_class=c__Alphaproteobacteria:gtdb_domain=d__Bacteria:gtdb_family=f__Rhodobacteraceae:gtdb_genus=g__PUOA01:gtdb_order=o__Rhodobacterales:gtdb_phylum=p__Proteobacteria:gtdb_species=s__PUOA01 sp003551925:heptad=MCP-36H:species=d__Bacteria_p__Proteobacteria_c__Alphaproteobacteria_o__Rhodobacterales_f__Rhodobacteraceae_g__PUOA01_s__PUOA01 sp003551925],GB_GCA_007126375.1_protein.faa_SLBI01000162.1_3@PF00015_full_PFAM.455.645:0.0722076[&&NHX:Type=GTDB:gtdb_class=c__Alphaproteobacteria:gtdb_domain=d__Bacteria:gtdb_family=f__Rhodobacteraceae:gtdb_genus=g__Rhodobaculum:gtdb_order=o__Rhodobacterales:gtdb_phylum=p__Proteobacteria:gtdb_species=s__Rhodobaculum sp007126375:heptad=MCP-36H:species=d__Bacteria_p__Proteobacteria_c__Alphaproteobacteria_o__Rhodobacterales_f__Rhodobacteraceae_g__Rhodobaculum_s__Rhodobaculum sp007126375])0.735:0.0164878[&&NHX:Sample_counter=:Type_counter=GTDB--2:capture_class_counter=:capture_domain_counter=:capture_family_counter=:capture_genus_counter=:capture_order_counter=:capture_phylum_counter=:capture_species_counter=:evoltype=D:gtdb_class_counter=c__Alphaproteobacteria--2:gtdb_domain_counter=d__Bacteria--2:gtdb_family_counter=f__Rhodobacteraceae--2:gtdb_genus_counter=g__PUOA01--1||g__Rhodobaculum--1:gtdb_order_counter=o__Rhodobacterales--2:gtdb_phylum_counter=p__Proteobacteria--2:gtdb_species_counter=s__PUOA01 sp003551925--1||s__Rhodobaculum sp007126375--1:heptad_counter=MCP-36H--2:lbd_counter=:lca=d__Bacteria:lca_tree=f__Rhodobacteraceae:name=N605237:ref_name_counter=])0.961:0.0725604[&&NHX:Sample_counter=:Type_counter=GTDB--3:capture_class_counter=:capture_domain_counter=:capture_family_counter=:capture_genus_counter=:capture_order_counter=:capture_phylum_counter=:capture_species_counter=:evoltype=D:gtdb_class_counter=c__Alphaproteobacteria--3:gtdb_domain_counter=d__Bacteria--3:gtdb_family_counter=f__Rhodobacteraceae--3:gtdb_genus_counter=g__PUOA01--2||g__Rhodobaculum--1:gtdb_order_counter=o__Rhodobacterales--3:gtdb_phylum_counter=p__Proteobacteria--3:gtdb_species_counter=s__PUOA01 sp003551925--1||s__PUOA01 sp003567395--1||s__Rhodobaculum sp007126375--1:heptad_counter=MCP-36H--3:lbd_counter=:lca=d__Bacteria:lca_tree=f__Rhodobacteraceae:name=N605238:ref_name_counter=])0.774:0.028238[&&NHX:Sample_counter=rhizpot1--1||rhiztom1--3:Type_counter=GTDB--3||capture--4:besthit_avg=70.45:besthit_max=72.4:besthit_min=68.5:besthit_std=2.7577164466275392:besthit_sum=140.9:bitscore_avg=173.5:bitscore_max=198.0:bitscore_min=149.0:bitscore_std=34.64823227814083:bitscore_sum=347.0:capture_class_counter=c__Alphaproteobacteria--2||c__Desulfobulbia--1||c__Gemmatimonadetes--1:capture_domain_counter=d__Bacteria--4:capture_family_counter=f__Beijerinckiaceae--2||f__Desulfurivibrionaceae--1||f__GWC2-71-9--1:capture_genus_counter=g__13-1-40CM-70-15--1||g__Bosea--1||g__Rhodoblastus--1||g__UBA5123--1:capture_order_counter=o__Desulfobulbales--1||o__Gemmatimonadales--1||o__Rhizobiales--2:capture_phylum_counter=p__Desulfobacterota--1||p__Gemmatimonadota--1||p__Proteobacteria--2:capture_species_counter=s__13-1-40CM-70-15 sp003223415--1||s__Bosea sp001509835--1||s__Rhodoblastus acidophilus_A--1||s__UBA5123 sp002414225--1:evalue_avg=1.615e-46:evalue_max=3.23e-46:evalue_min=2.98e-65:evalue_std=2.2839549032325487e-46:evalue_sum=3.23e-46:gapopen_avg=0.0:gapopen_max=0.0:gapopen_min=0.0:gapopen_std=0.0:gapopen_sum=0.0:gtdb_class_counter=c__Alphaproteobacteria--3:gtdb_domain_counter=d__Bacteria--3:gtdb_family_counter=f__Rhodobacteraceae--3:gtdb_genus_counter=g__PUOA01--2||g__Rhodobaculum--1:gtdb_order_counter=o__Rhodobacterales--3:gtdb_phylum_counter=p__Proteobacteria--3:gtdb_species_counter=s__PUOA01 sp003551925--1||s__PUOA01 sp003567395--1||s__Rhodobaculum sp007126375--1:heptad_counter=MCP-36H--7:lbd_counter=:lca_tree=f__Rhodobacteraceae:length_avg=138.0:length_max=152.0:length_min=124.0:length_std=19.79898987322333:length_sum=276.0:mismatch_avg=40.5:mismatch_max=42.0:mismatch_min=39.0:mismatch_std=2.1213203435596424:mismatch_sum=81.0:name=N605239:qcovhsp_avg=98.7:qcovhsp_max=100.0:qcovhsp_min=97.4:qcovhsp_std=1.8384776310850195:qcovhsp_sum=197.4:qend_avg=140.0:qend_max=156.0:qend_min=124.0:qend_std=22.627416997969522:qend_sum=280.0:qstart_avg=3.0:qstart_max=5.0:qstart_min=1.0:qstart_std=2.8284271247461903:qstart_sum=6.0:ref_name_counter=GB_GCA_007116445.1_protein.faa_SKIM01000354.1_3@PF00015_full_PFAM.454.636--1||GB_GCA_013415485.1_protein.faa_JACBXS010000018.1_38@PF00015_full_PFAM.447.630--1:scovhsp_avg=75.6:scovhsp_max=83.1:scovhsp_min=68.1:scovhsp_std=10.606601717798213:scovhsp_sum=151.2:send_avg=149.5:send_max=161.0:send_min=138.0:send_std=16.263455967290593:send_sum=299.0:sstart_avg=12.5:sstart_max=15.0:sstart_min=10.0:sstart_std=3.5355339059327378:sstart_sum=25.0])0.012:0.0627623[&&NHX:Sample_counter=rhizpot1--1||rhiztom1--3:Type_counter=GTDB--5||capture--4:besthit_avg=70.45:besthit_max=72.4:besthit_min=68.5:besthit_std=2.7577164466275392:besthit_sum=140.9:bitscore_avg=173.5:bitscore_max=198.0:bitscore_min=149.0:bitscore_std=34.64823227814083:bitscore_sum=347.0:capture_class_counter=c__Alphaproteobacteria--2||c__Desulfobulbia--1||c__Gemmatimonadetes--1:capture_domain_counter=d__Bacteria--4:capture_family_counter=f__Beijerinckiaceae--2||f__Desulfurivibrionaceae--1||f__GWC2-71-9--1:capture_genus_counter=g__13-1-40CM-70-15--1||g__Bosea--1||g__Rhodoblastus--1||g__UBA5123--1:capture_order_counter=o__Desulfobulbales--1||o__Gemmatimonadales--1||o__Rhizobiales--2:capture_phylum_counter=p__Desulfobacterota--1||p__Gemmatimonadota--1||p__Proteobacteria--2:capture_species_counter=s__13-1-40CM-70-15 sp003223415--1||s__Bosea sp001509835--1||s__Rhodoblastus acidophilus_A--1||s__UBA5123 sp002414225--1:evalue_avg=1.615e-46:evalue_max=3.23e-46:evalue_min=2.98e-65:evalue_std=2.2839549032325487e-46:evalue_sum=3.23e-46:gapopen_avg=0.0:gapopen_max=0.0:gapopen_min=0.0:gapopen_std=0.0:gapopen_sum=0.0:gtdb_class_counter=c__Alphaproteobacteria--5:gtdb_domain_counter=d__Bacteria--5:gtdb_family_counter=f__Rhodobacteraceae--5:gtdb_genus_counter=g__PUOA01--2||g__Rhodobaculum--1||g__Roseinatronobacter--2:gtdb_order_counter=o__Rhodobacterales--5:gtdb_phylum_counter=p__Proteobacteria--5:gtdb_species_counter=s__PUOA01 sp003551925--1||s__PUOA01 sp003567395--1||s__Rhodobaculum sp007126375--1||s__Roseinatronobacter sp003565055--1||s__Roseinatronobacter sp007116445--1:heptad_counter=MCP-36H--9:lbd_counter=:lca_tree=f__Rhodobacteraceae:length_avg=138.0:length_max=152.0:length_min=124.0:length_std=19.79898987322333:length_sum=276.0:mismatch_avg=40.5:mismatch_max=42.0:mismatch_min=39.0:mismatch_std=2.1213203435596424:mismatch_sum=81.0:name=N605240:qcovhsp_avg=98.7:qcovhsp_max=100.0:qcovhsp_min=97.4:qcovhsp_std=1.8384776310850195:qcovhsp_sum=197.4:qend_avg=140.0:qend_max=156.0:qend_min=124.0:qend_std=22.627416997969522:qend_sum=280.0:qstart_avg=3.0:qstart_max=5.0:qstart_min=1.0:qstart_std=2.8284271247461903:qstart_sum=6.0:ref_name_counter=GB_GCA_007116445.1_protein.faa_SKIM01000354.1_3@PF00015_full_PFAM.454.636--1||GB_GCA_013415485.1_protein.faa_JACBXS010000018.1_38@PF00015_full_PFAM.447.630--1:scovhsp_avg=75.6:scovhsp_max=83.1:scovhsp_min=68.1:scovhsp_std=10.606601717798213:scovhsp_sum=151.2:send_avg=149.5:send_max=161.0:send_min=138.0:send_std=16.263455967290593:send_sum=299.0:sstart_avg=12.5:sstart_max=15.0:sstart_min=10.0:sstart_std=3.5355339059327378:sstart_sum=25.0])0:0.000426971[&&NHX:Sample_counter=rhizpot1--1||rhiztom1--4:Type_counter=GTDB--5||capture--5:besthit_avg=76.46666666666667:besthit_max=88.5:besthit_min=68.5:besthit_std=10.602043828117921:besthit_sum=229.4:bitscore_avg=129.13333333333333:bitscore_max=198.0:bitscore_min=40.4:bitscore_std=80.65639053003385:bitscore_sum=387.4:capture_class_counter=c__Alphaproteobacteria--2||c__Desulfobulbia--1||c__Gemmatimonadetes--1||c__UBA9160--1:capture_domain_counter=d__Bacteria--5:capture_family_counter=f__Beijerinckiaceae--2||f__Desulfurivibrionaceae--1||f__GWC2-71-9--1||f__UBA6930--1:capture_genus_counter=g__13-1-40CM-70-15--1||g__Bosea--1||g__Rhodoblastus--1||g__UBA5123--1||g__VGRF01--1:capture_order_counter=o__Desulfobulbales--1||o__Gemmatimonadales--1||o__Rhizobiales--2||o__UBA9160--1:capture_phylum_counter=p__Desulfobacterota--1||p__Gemmatimonadota--1||p__Myxococcota_A--1||p__Proteobacteria--2:capture_species_counter=s__13-1-40CM-70-15 sp003223415--1||s__Bosea sp001509835--1||s__Rhodoblastus acidophilus_A--1||s__UBA5123 sp002414225--1||s__VGRF01 sp016875395--1:evalue_avg=3.04e-07:evalue_max=9.12e-07:evalue_min=2.98e-65:evalue_std=5.265434455009387e-07:evalue_sum=9.12e-07:gapopen_avg=0.3333333333333333:gapopen_max=1.0:gapopen_min=0.0:gapopen_std=0.5773502691896258:gapopen_sum=1.0:gtdb_class_counter=c__Alphaproteobacteria--5:gtdb_domain_counter=d__Bacteria--5:gtdb_family_counter=f__Rhodobacteraceae--5:gtdb_genus_counter=g__PUOA01--2||g__Rhodobaculum--1||g__Roseinatronobacter--2:gtdb_order_counter=o__Rhodobacterales--5:gtdb_phylum_counter=p__Proteobacteria--5:gtdb_species_counter=s__PUOA01 sp003551925--1||s__PUOA01 sp003567395--1||s__Rhodobaculum sp007126375--1||s__Roseinatronobacter sp003565055--1||s__Roseinatronobacter sp007116445--1:heptad_counter=MCP-36H--10:lbd_counter=:lca_tree=f__Rhodobacteraceae:length_avg=100.66666666666667:length_max=152.0:length_min=26.0:length_std=66.16141876753652:length_sum=302.0:mismatch_avg=27.666666666666668:mismatch_max=42.0:mismatch_min=2.0:mismatch_std=22.27853974867593:mismatch_sum=83.0:name=N605241:qcovhsp_avg=99.13333333333333:qcovhsp_max=100.0:qcovhsp_min=97.4:qcovhsp_std=1.5011106998930237:qcovhsp_sum=297.4:qend_avg=101.66666666666667:qend_max=156.0:qend_min=25.0:qend_std=68.29592471980546:qend_sum=305.0:qstart_avg=2.3333333333333335:qstart_max=5.0:qstart_min=1.0:qstart_std=2.3094010767585034:qstart_sum=7.0:ref_name_counter=GB_GCA_007116445.1_protein.faa_SKIM01000354.1_3@PF00015_full_PFAM.454.636--1||GB_GCA_013415485.1_protein.faa_JACBXS010000018.1_38@PF00015_full_PFAM.447.630--1||GB_GCA_016720685.1_protein.faa_JADKKC010000064.1_15@PF00015_full_PFAM.223.262--1:scovhsp_avg=72.63333333333334:scovhsp_max=83.1:scovhsp_min=66.7:scovhsp_std=9.09138786618046:scovhsp_sum=217.9:send_avg=109.0:send_max=161.0:send_min=28.0:send_std=71.08445681019164:send_sum=327.0:sstart_avg=9.333333333333334:sstart_max=15.0:sstart_min=3.0:sstart_std=6.027713773341708:sstart_sum=28.0],((RS_GCF_900102505.1_protein.faa_NZ_FMVT01000010.1_81@PF00015_full_PFAM.287.505:0.298329[&&NHX:Type=GTDB:gtdb_class=c__Alphaproteobacteria:gtdb_domain=d__Bacteria:gtdb_family=f__Rhodobacteraceae:gtdb_genus=g__Paracoccus:gtdb_order=o__Rhodobacterales:gtdb_phylum=p__Proteobacteria:gtdb_species=s__Paracoccus tibetensis:heptad=MCP-36H:species=d__Bacteria_p__Proteobacteria_c__Alphaproteobacteria_o__Rhodobacterales_f__Rhodobacteraceae_g__Paracoccus_s__Paracoccus tibetensis],(590f1951-0346-4990-8686-9a3ad3988222_1@MCPsignal.90.193:0.151856[&&NHX:Sample=rhiztom2:Type=capture:besthit=72.7:bitscore=125.0:capture_class=c__Gammaproteobacteria:capture_domain=d__Bacteria:capture_family=f__Thiobacillaceae:capture_genus=g__Parasulfuritortus:capture_order=o__Burkholderiales:capture_phylum=p__Proteobacteria:capture_species=s__Parasulfuritortus sp013335435:evalue=2.01e-37:gapopen=0.0:heptad=MCP-36H:length=99.0:mismatch=27.0:qcovhsp=96.1:qend=99.0:qstart=1.0:ref_name=RS_GCF_900102505.1_protein.faa_NZ_FMVT01000010.1_82@PF00015_full_PFAM.494.681:scovhsp=52.9:send=130.0:sstart=32.0],e529c87e-6912-41b7-8937-2721adec0ec8_3@MCPsignal.93.124:0.111796[&&NHX:Sample=rhizpot3:Type=capture:capture_class=c__Alphaproteobacteria:capture_domain=d__Bacteria:capture_family=f__Sphingomonadaceae:capture_genus=g__Novosphingobium:capture_order=o__Sphingomonadales:capture_phylum=p__Proteobacteria:capture_species=s__Novosphingobium sp004211435:heptad=MCP-36H])0.615:0.136834[&&NHX:Sample_counter=rhizpot3--1||rhiztom2--1:Type_counter=capture--2:besthit_avg=72.7:besthit_max=72.7:besthit_min=72.7:besthit_std=0:besthit_sum=72.7:bitscore_avg=125.0:bitscore_max=125.0:bitscore_min=125.0:bitscore_std=0:bitscore_sum=125.0:capture_class_counter=c__Alphaproteobacteria--1||c__Gammaproteobacteria--1:capture_domain_counter=d__Bacteria--2:capture_family_counter=f__Sphingomonadaceae--1||f__Thiobacillaceae--1:capture_genus_counter=g__Novosphingobium--1||g__Parasulfuritortus--1:capture_order_counter=o__Burkholderiales--1||o__Sphingomonadales--1:capture_phylum_counter=p__Proteobacteria--2:capture_species_counter=s__Novosphingobium sp004211435--1||s__Parasulfuritortus sp013335435--1:evalue_avg=2.01e-37:evalue_max=2.01e-37:evalue_min=2.01e-37:evalue_std=0:evalue_sum=2.01e-37:gapopen_avg=0.0:gapopen_max=0.0:gapopen_min=0.0:gapopen_std=0:gapopen_sum=0.0:gtdb_class_counter=:gtdb_domain_counter=:gtdb_family_counter=:gtdb_genus_counter=:gtdb_order_counter=:gtdb_phylum_counter=:gtdb_species_counter=:heptad_counter=MCP-36H--2:lbd_counter=:length_avg=99.0:length_max=99.0:length_min=99.0:length_std=0:length_sum=99.0:mismatch_avg=27.0:mismatch_max=27.0:mismatch_min=27.0:mismatch_std=0:mismatch_sum=27.0:name=N605245:qcovhsp_avg=96.1:qcovhsp_max=96.1:qcovhsp_min=96.1:qcovhsp_std=0:qcovhsp_sum=96.1:qend_avg=99.0:qend_max=99.0:qend_min=99.0:qend_std=0:qend_sum=99.0:qstart_avg=1.0:qstart_max=1.0:qstart_min=1.0:qstart_std=0:qstart_sum=1.0:ref_name_counter=RS_GCF_900102505.1_protein.faa_NZ_FMVT01000010.1_82@PF00015_full_PFAM.494.681--1:scovhsp_avg=52.9:scovhsp_max=52.9:scovhsp_min=52.9:scovhsp_std=0:scovhsp_sum=52.9:send_avg=130.0:send_max=130.0:send_min=130.0:send_std=0:send_sum=130.0:sstart_avg=32.0:sstart_max=32.0:sstart_min=32.0:sstart_std=0:sstart_sum=32.0])0.859:0.161478[&&NHX:Sample_counter=rhizpot3--1||rhiztom2--1:Type_counter=GTDB--1||capture--2:besthit_avg=72.7:besthit_max=72.7:besthit_min=72.7:besthit_std=0:besthit_sum=72.7:bitscore_avg=125.0:bitscore_max=125.0:bitscore_min=125.0:bitscore_std=0:bitscore_sum=125.0:capture_class_counter=c__Alphaproteobacteria--1||c__Gammaproteobacteria--1:capture_domain_counter=d__Bacteria--2:capture_family_counter=f__Sphingomonadaceae--1||f__Thiobacillaceae--1:capture_genus_counter=g__Novosphingobium--1||g__Parasulfuritortus--1:capture_order_counter=o__Burkholderiales--1||o__Sphingomonadales--1:capture_phylum_counter=p__Proteobacteria--2:capture_species_counter=s__Novosphingobium sp004211435--1||s__Parasulfuritortus sp013335435--1:evalue_avg=2.01e-37:evalue_max=2.01e-37:evalue_min=2.01e-37:evalue_std=0:evalue_sum=2.01e-37:gapopen_avg=0.0:gapopen_max=0.0:gapopen_min=0.0:gapopen_std=0:gapopen_sum=0.0:gtdb_class_counter=c__Alphaproteobacteria--1:gtdb_domain_counter=d__Bacteria--1:gtdb_family_counter=f__Rhodobacteraceae--1:gtdb_genus_counter=g__Paracoccus--1:gtdb_order_counter=o__Rhodobacterales--1:gtdb_phylum_counter=p__Proteobacteria--1:gtdb_species_counter=s__Paracoccus tibetensis--1:heptad_counter=MCP-36H--3:lbd_counter=:lca_tree=s__Paracoccus tibetensis:length_avg=99.0:length_max=99.0:length_min=99.0:length_std=0:length_sum=99.0:mismatch_avg=27.0:mismatch_max=27.0:mismatch_min=27.0:mismatch_std=0:mismatch_sum=27.0:name=N605246:qcovhsp_avg=96.1:qcovhsp_max=96.1:qcovhsp_min=96.1:qcovhsp_std=0:qcovhsp_sum=96.1:qend_avg=99.0:qend_max=99.0:qend_min=99.0:qend_std=0:qend_sum=99.0:qstart_avg=1.0:qstart_max=1.0:qstart_min=1.0:qstart_std=0:qstart_sum=1.0:ref_name_counter=RS_GCF_900102505.1_protein.faa_NZ_FMVT01000010.1_82@PF00015_full_PFAM.494.681--1:scovhsp_avg=52.9:scovhsp_max=52.9:scovhsp_min=52.9:scovhsp_std=0:scovhsp_sum=52.9:send_avg=130.0:send_max=130.0:send_min=130.0:send_std=0:send_sum=130.0:sstart_avg=32.0:sstart_max=32.0:sstart_min=32.0:sstart_std=0:sstart_sum=32.0],GB_GCA_007692585.1_protein.faa_REBU01000031.1_2@PF00015_full_PFAM.406.573:0.301532[&&NHX:Type=GTDB:gtdb_class=c__Alphaproteobacteria:gtdb_domain=d__Bacteria:gtdb_family=f__Rhodobacteraceae:gtdb_genus=g__Roseinatronobacter:gtdb_order=o__Rhodobacterales:gtdb_phylum=p__Proteobacteria:gtdb_species=s__Roseinatronobacter sp007692585:heptad=MCP-36H:species=d__Bacteria_p__Proteobacteria_c__Alphaproteobacteria_o__Rhodobacterales_f__Rhodobacteraceae_g__Roseinatronobacter_s__Roseinatronobacter sp007692585])0.319:0.0553987[&&NHX:Sample_counter=rhizpot3--1||rhiztom2--1:Type_counter=GTDB--2||capture--2:besthit_avg=72.7:besthit_max=72.7:besthit_min=72.7:besthit_std=0:besthit_sum=72.7:bitscore_avg=125.0:bitscore_max=125.0:bitscore_min=125.0:bitscore_std=0:bitscore_sum=125.0:capture_class_counter=c__Alphaproteobacteria--1||c__Gammaproteobacteria--1:capture_domain_counter=d__Bacteria--2:capture_family_counter=f__Sphingomonadaceae--1||f__Thiobacillaceae--1:capture_genus_counter=g__Novosphingobium--1||g__Parasulfuritortus--1:capture_order_counter=o__Burkholderiales--1||o__Sphingomonadales--1:capture_phylum_counter=p__Proteobacteria--2:capture_species_counter=s__Novosphingobium sp004211435--1||s__Parasulfuritortus sp013335435--1:evalue_avg=2.01e-37:evalue_max=2.01e-37:evalue_min=2.01e-37:evalue_std=0:evalue_sum=2.01e-37:gapopen_avg=0.0:gapopen_max=0.0:gapopen_min=0.0:gapopen_std=0:gapopen_sum=0.0:gtdb_class_counter=c__Alphaproteobacteria--2:gtdb_domain_counter=d__Bacteria--2:gtdb_family_counter=f__Rhodobacteraceae--2:gtdb_genus_counter=g__Paracoccus--1||g__Roseinatronobacter--1:gtdb_order_counter=o__Rhodobacterales--2:gtdb_phylum_counter=p__Proteobacteria--2:gtdb_species_counter=s__Paracoccus tibetensis--1||s__Roseinatronobacter sp007692585--1:heptad_counter=MCP-36H--4:lbd_counter=:lca_tree=f__Rhodobacteraceae:length_avg=99.0:length_max=99.0:length_min=99.0:length_std=0:length_sum=99.0:mismatch_avg=27.0:mismatch_max=27.0:mismatch_min=27.0:mismatch_std=0:mismatch_sum=27.0:name=N605248:qcovhsp_avg=96.1:qcovhsp_max=96.1:qcovhsp_min=96.1:qcovhsp_std=0:qcovhsp_sum=96.1:qend_avg=99.0:qend_max=99.0:qend_min=99.0:qend_std=0:qend_sum=99.0:qstart_avg=1.0:qstart_max=1.0:qstart_min=1.0:qstart_std=0:qstart_sum=1.0:ref_name_counter=RS_GCF_900102505.1_protein.faa_NZ_FMVT01000010.1_82@PF00015_full_PFAM.494.681--1:scovhsp_avg=52.9:scovhsp_max=52.9:scovhsp_min=52.9:scovhsp_std=0:scovhsp_sum=52.9:send_avg=130.0:send_max=130.0:send_min=130.0:send_std=0:send_sum=130.0:sstart_avg=32.0:sstart_max=32.0:sstart_min=32.0:sstart_std=0:sstart_sum=32.0])0.738:0.0387906[&&NHX:Sample_counter=rhizpot1--1||rhizpot3--1||rhiztom1--4||rhiztom2--1:Type_counter=GTDB--7||capture--7:besthit_avg=75.525:besthit_max=88.5:besthit_min=68.5:besthit_std=8.859034936154162:besthit_sum=302.1:bitscore_avg=128.1:bitscore_max=198.0:bitscore_min=40.4:bitscore_std=65.88808693534818:bitscore_sum=512.4:capture_class_counter=c__Alphaproteobacteria--3||c__Desulfobulbia--1||c__Gammaproteobacteria--1||c__Gemmatimonadetes--1||c__UBA9160--1:capture_domain_counter=d__Bacteria--7:capture_family_counter=f__Beijerinckiaceae--2||f__Desulfurivibrionaceae--1||f__GWC2-71-9--1||f__Sphingomonadaceae--1||f__Thiobacillaceae--1||f__UBA6930--1:capture_genus_counter=g__13-1-40CM-70-15--1||g__Bosea--1||g__Novosphingobium--1||g__Parasulfuritortus--1||g__Rhodoblastus--1||g__UBA5123--1||g__VGRF01--1:capture_order_counter=o__Burkholderiales--1||o__Desulfobulbales--1||o__Gemmatimonadales--1||o__Rhizobiales--2||o__Sphingomonadales--1||o__UBA9160--1:capture_phylum_counter=p__Desulfobacterota--1||p__Gemmatimonadota--1||p__Myxococcota_A--1||p__Proteobacteria--4:capture_species_counter=s__13-1-40CM-70-15 sp003223415--1||s__Bosea sp001509835--1||s__Novosphingobium sp004211435--1||s__Parasulfuritortus sp013335435--1||s__Rhodoblastus acidophilus_A--1||s__UBA5123 sp002414225--1||s__VGRF01 sp016875395--1:evalue_avg=2.28e-07:evalue_max=9.12e-07:evalue_min=2.98e-65:evalue_std=4.5600000000000006e-07:evalue_sum=9.12e-07:gapopen_avg=0.25:gapopen_max=1.0:gapopen_min=0.0:gapopen_std=0.5:gapopen_sum=1.0:gtdb_class_counter=c__Alphaproteobacteria--7:gtdb_domain_counter=d__Bacteria--7:gtdb_family_counter=f__Rhodobacteraceae--7:gtdb_genus_counter=g__PUOA01--2||g__Paracoccus--1||g__Rhodobaculum--1||g__Roseinatronobacter--3:gtdb_order_counter=o__Rhodobacterales--7:gtdb_phylum_counter=p__Proteobacteria--7:gtdb_species_counter=s__PUOA01 sp003551925--1||s__PUOA01 sp003567395--1||s__Paracoccus tibetensis--1||s__Rhodobaculum sp007126375--1||s__Roseinatronobacter sp003565055--1||s__Roseinatronobacter sp007116445--1||s__Roseinatronobacter sp007692585--1:heptad_counter=MCP-36H--14:lbd_counter=:lca_tree=f__Rhodobacteraceae:length_avg=100.25:length_max=152.0:length_min=26.0:length_std=54.02699942312794:length_sum=401.0:mismatch_avg=27.5:mismatch_max=42.0:mismatch_min=2.0:mismatch_std=18.193405398660254:mismatch_sum=110.0:name=N605249:qcovhsp_avg=98.375:qcovhsp_max=100.0:qcovhsp_min=96.1:qcovhsp_std=1.9500000000000013:qcovhsp_sum=393.5:qend_avg=101.0:qend_max=156.0:qend_min=25.0:qend_std=55.779327114382916:qend_sum=404.0:qstart_avg=2.0:qstart_max=5.0:qstart_min=1.0:qstart_std=2.0:qstart_sum=8.0:ref_name_counter=GB_GCA_007116445.1_protein.faa_SKIM01000354.1_3@PF00015_full_PFAM.454.636--1||GB_GCA_013415485.1_protein.faa_JACBXS010000018.1_38@PF00015_full_PFAM.447.630--1||GB_GCA_016720685.1_protein.faa_JADKKC010000064.1_15@PF00015_full_PFAM.223.262--1||RS_GCF_900102505.1_protein.faa_NZ_FMVT01000010.1_82@PF00015_full_PFAM.494.681--1:scovhsp_avg=67.69999999999999:scovhsp_max=83.1:scovhsp_min=52.9:scovhsp_std=12.347199412552358:scovhsp_sum=270.79999999999995:send_avg=114.25:send_max=161.0:send_min=28.0:send_std=58.98234199035052:send_sum=457.0:sstart_avg=15.0:sstart_max=32.0:sstart_min=3.0:sstart_std=12.355835328567093:sstart_sum=60.0])0.666:0.0228138[&&NHX:Sample_counter=rhizpot1--1||rhizpot3--1||rhiztom1--4||rhiztom2--1:Type_counter=GTDB--8||capture--7:besthit_avg=75.525:besthit_max=88.5:besthit_min=68.5:besthit_std=8.859034936154162:besthit_sum=302.1:bitscore_avg=128.1:bitscore_max=198.0:bitscore_min=40.4:bitscore_std=65.88808693534818:bitscore_sum=512.4:capture_class_counter=c__Alphaproteobacteria--3||c__Desulfobulbia--1||c__Gammaproteobacteria--1||c__Gemmatimonadetes--1||c__UBA9160--1:capture_domain_counter=d__Bacteria--7:capture_family_counter=f__Beijerinckiaceae--2||f__Desulfurivibrionaceae--1||f__GWC2-71-9--1||f__Sphingomonadaceae--1||f__Thiobacillaceae--1||f__UBA6930--1:capture_genus_counter=g__13-1-40CM-70-15--1||g__Bosea--1||g__Novosphingobium--1||g__Parasulfuritortus--1||g__Rhodoblastus--1||g__UBA5123--1||g__VGRF01--1:capture_order_counter=o__Burkholderiales--1||o__Desulfobulbales--1||o__Gemmatimonadales--1||o__Rhizobiales--2||o__Sphingomonadales--1||o__UBA9160--1:capture_phylum_counter=p__Desulfobacterota--1||p__Gemmatimonadota--1||p__Myxococcota_A--1||p__Proteobacteria--4:capture_species_counter=s__13-1-40CM-70-15 sp003223415--1||s__Bosea sp001509835--1||s__Novosphingobium sp004211435--1||s__Parasulfuritortus sp013335435--1||s__Rhodoblastus acidophilus_A--1||s__UBA5123 sp002414225--1||s__VGRF01 sp016875395--1:evalue_avg=2.28e-07:evalue_max=9.12e-07:evalue_min=2.98e-65:evalue_std=4.5600000000000006e-07:evalue_sum=9.12e-07:gapopen_avg=0.25:gapopen_max=1.0:gapopen_min=0.0:gapopen_std=0.5:gapopen_sum=1.0:gtdb_class_counter=c__Alphaproteobacteria--8:gtdb_domain_counter=d__Bacteria--8:gtdb_family_counter=f__Rhodobacteraceae--8:gtdb_genus_counter=g__PUOA01--3||g__Paracoccus--1||g__Rhodobaculum--1||g__Roseinatronobacter--3:gtdb_order_counter=o__Rhodobacterales--8:gtdb_phylum_counter=p__Proteobacteria--8:gtdb_species_counter=s__PUOA01 sp003551925--2||s__PUOA01 sp003567395--1||s__Paracoccus tibetensis--1||s__Rhodobaculum sp007126375--1||s__Roseinatronobacter sp003565055--1||s__Roseinatronobacter sp007116445--1||s__Roseinatronobacter sp007692585--1:heptad_counter=MCP-36H--15:lbd_counter=:lca_tree=f__Rhodobacteraceae:length_avg=100.25:length_max=152.0:length_min=26.0:length_std=54.02699942312794:length_sum=401.0:mismatch_avg=27.5:mismatch_max=42.0:mismatch_min=2.0:mismatch_std=18.193405398660254:mismatch_sum=110.0:name=N605250:qcovhsp_avg=98.375:qcovhsp_max=100.0:qcovhsp_min=96.1:qcovhsp_std=1.9500000000000013:qcovhsp_sum=393.5:qend_avg=101.0:qend_max=156.0:qend_min=25.0:qend_std=55.779327114382916:qend_sum=404.0:qstart_avg=2.0:qstart_max=5.0:qstart_min=1.0:qstart_std=2.0:qstart_sum=8.0:ref_name_counter=GB_GCA_007116445.1_protein.faa_SKIM01000354.1_3@PF00015_full_PFAM.454.636--1||GB_GCA_013415485.1_protein.faa_JACBXS010000018.1_38@PF00015_full_PFAM.447.630--1||GB_GCA_016720685.1_protein.faa_JADKKC010000064.1_15@PF00015_full_PFAM.223.262--1||RS_GCF_900102505.1_protein.faa_NZ_FMVT01000010.1_82@PF00015_full_PFAM.494.681--1:scovhsp_avg=67.69999999999999:scovhsp_max=83.1:scovhsp_min=52.9:scovhsp_std=12.347199412552358:scovhsp_sum=270.79999999999995:send_avg=114.25:send_max=161.0:send_min=28.0:send_std=58.98234199035052:send_sum=457.0:sstart_avg=15.0:sstart_max=32.0:sstart_min=3.0:sstart_std=12.355835328567093:sstart_sum=60.0])0.648:0.0378507[&&NHX:Sample_counter=rhizpot1--21||rhizpot3--37||rhiztom1--38||rhiztom2--5||rhiztom3--6:Type_counter=GTDB--51||capture--107:besthit_avg=94.58684210526314:besthit_max=100.0:besthit_min=68.5:besthit_std=7.538723890336934:besthit_sum=7188.5999999999985:bitscore_avg=206.91315789473683:bitscore_max=270.0:bitscore_min=40.4:bitscore_std=43.78233842424063:bitscore_sum=15725.4:capture_class_counter=c__Alphaproteobacteria--74||c__Bacilli--2||c__Clostridia--4||c__Desulfobulbia--2||c__Gammaproteobacteria--11||c__Gemmatimonadetes--1||c__Holophagae--1||c__Moorellia--1||c__Planctomycetia--8||c__UBA6191--2||c__UBA9160--1:capture_domain_counter=d__Bacteria--107:capture_family_counter=f__Beijerinckiaceae--2||f__Burkholderiaceae--4||f__Caulobacteraceae--3||f__Competibacteraceae--1||f__DTU086--1||f__Desulfurivibrionaceae--2||f__Devosiaceae--1||f__Enterobacteriaceae--1||f__Exiguobacteraceae--1||f__GWC2-71-9--1||f__Gemmataceae--8||f__Holophagaceae--1||f__Lachnospiraceae--2||f__Paenibacillaceae--1||f__Pseudomonadaceae--2||f__Rhizobiaceae--3||f__Rhodobacteraceae--63||f__Rhodospirillaceae--1||f__Sphingomonadaceae--1||f__Thiobacillaceae--1||f__Thiomicrospiraceae--1||f__UBA6191--2||f__UBA6930--1||f__WRAX01--2||f__Xanthomonadaceae--1:capture_genus_counter=g__13-1-40CM-70-15--1||g__14-2--1||g__Aquabacterium_A--1||g__Aureimonas--1||g__Bosea--1||g__Caulobacter--1||g__DTU086--1||g__Devosia_A--1||g__Eubacterium_J--1||g__Exiguobacterium--1||g__Gemmata--8||g__Geothrix--1||g__Novispirillum--1||g__Novosphingobium--1||g__OAE585--1||g__Paenibacillus_A--1||g__Palsa-881--1||g__Pantoea--1||g__Paracoccus--63||g__Parasulfuritortus--1||g__Phenylobacterium--1||g__Pseudomonas_E--2||g__Rhizobacter--1||g__Rhizobium--2||g__Rhodoblastus--1||g__SURF-16--1||g__Silanimonas--1||g__Thiomicrorhabdus--1||g__UBA2383--1||g__UBA5123--1||g__UBA6191--2||g__VGRF01--1||g__Variovorax--1||g__WRAC01--2:capture_order_counter=o__Burkholderiales--5||o__Caulobacterales--3||o__Competibacterales--1||o__DTU086--1||o__Desulfobulbales--2||o__Enterobacterales--1||o__Exiguobacterales--1||o__Gemmatales--8||o__Gemmatimonadales--1||o__Holophagales--1||o__Lachnospirales--4||o__Paenibacillales--1||o__Pseudomonadales--2||o__Rhizobiales--6||o__Rhodobacterales--63||o__Rhodospirillales--1||o__Sphingomonadales--1||o__Thiomicrospirales--1||o__UBA6191--2||o__UBA9160--1||o__Xanthomonadales--1:capture_phylum_counter=p__Acidobacteriota--1||p__Desulfobacterota--2||p__Firmicutes--2||p__Firmicutes_A--4||p__Firmicutes_B--1||p__Gemmatimonadota--1||p__Myxococcota_A--1||p__Planctomycetota--8||p__Proteobacteria--85||p__UBP17--2:capture_species_counter=s__13-1-40CM-70-15 sp003223415--1||s__14-2 sp910584585--1||s__Aquabacterium_A sp016721465--1||s__Aureimonas sp001463765--1||s__Bosea sp001509835--1||s__Caulobacter sp013181195--1||s__DTU086 sp001513335--1||s__Devosia_A sp001899085--1||s__Eubacterium_J sp910579075--1||s__Exiguobacterium sp003467445--1||s__Gemmata massiliana--8||s__Geothrix sp016721195--1||s__Novispirillum itersonii--1||s__Novosphingobium sp004211435--1||s__OAE585 sp016467315--1||s__Paenibacillus_A phocaensis--1||s__Palsa-881 sp018241335--1||s__Pantoea septica--1||s__Paracoccus marcusii--30||s__Paracoccus sp000787695--32||s__Paracoccus sp016869875--1||s__Parasulfuritortus sp013335435--1||s__Phenylobacterium sp001557235--1||s__Pseudomonas_E sp003208475--1||s__Pseudomonas_E synxantha--1||s__Rhizobacter sp000799305--1||s__Rhizobium etli--2||s__Rhodoblastus acidophilus_A--1||s__SURF-16 sp016219175--1||s__Silanimonas lenta--1||s__Thiomicrorhabdus sp017571475--1||s__UBA2383 sp002343485--1||s__UBA5123 sp002414225--1||s__UBA6191 sp002422125--2||s__VGRF01 sp016875395--1||s__Variovorax sp001984055--1||s__WRAC01 sp009780415--2:evalue_avg=1.2e-08:evalue_max=9.12e-07:evalue_min=8.57e-94:evalue_std=1.0461357464497618e-07:evalue_sum=9.12e-07:gapopen_avg=0.15789473684210525:gapopen_max=2.0:gapopen_min=0.0:gapopen_std=0.4633970674327398:gapopen_sum=12.0:gtdb_class_counter=c__Alphaproteobacteria--50||c__UBA4802--1:gtdb_domain_counter=d__Bacteria--51:gtdb_family_counter=f__Rhodobacteraceae--50||f__UBA5550--1:gtdb_genus_counter=g__EhC02--1||g__Gemmobacter_B--4||g__JAATGA01--1||g__Ketogulonicigenium--2||g__PUOA01--4||g__Paracoccus--24||g__Rhodobaculum--1||g__Roseicyclus--1||g__Roseinatronobacter--12||g__WRGT01--1:gtdb_order_counter=o__Rhodobacterales--50||o__UBA4802--1:gtdb_phylum_counter=p__Proteobacteria--50||p__Spirochaetota--1:gtdb_species_counter=s__EhC02 sp001650895--1||s__Gemmobacter_B sp000500915--1||s__Gemmobacter_B sp002256185--1||s__Gemmobacter_B sp009908315--1||s__Gemmobacter_B sp011059185--1||s__JAATGA01 sp015654855--1||s__Ketogulonicigenium robustum--1||s__Ketogulonicigenium vulgare--1||s__PUOA01 sp003551925--2||s__PUOA01 sp003567395--2||s__Paracoccus aestuarii--3||s__Paracoccus alkanivorans--1||s__Paracoccus gahaiensis--1||s__Paracoccus hibiscisoli--3||s__Paracoccus marcusii--3||s__Paracoccus sp000787695--3||s__Paracoccus sp003591515--1||s__Paracoccus sp004335005--1||s__Paracoccus sp016869875--5||s__Paracoccus tibetensis--3||s__Rhodobaculum sp007126375--1||s__Roseicyclus sp001314805--1||s__Roseinatronobacter bogoriensis--1||s__Roseinatronobacter sp003565055--3||s__Roseinatronobacter sp007116445--2||s__Roseinatronobacter sp007692585--3||s__Roseinatronobacter sp017510335--2||s__Roseinatronobacter thiooxidans_A--1||s__WRGT01 sp002839285--1:heptad_counter=MCP-36H--157||MCP-44H--1:lbd_counter=:lca_tree=f__Rhodobacteraceae:length_avg=128.73684210526315:length_max=157.0:length_min=26.0:length_std=24.47985208073645:length_sum=9784.0:mismatch_avg=6.592105263157895:mismatch_max=42.0:mismatch_min=0.0:mismatch_std=9.749089026268315:mismatch_sum=501.0:name=N605251:qcovhsp_avg=99.56973684210527:qcovhsp_max=100.0:qcovhsp_min=95.2:qcovhsp_std=1.020198639068831:qcovhsp_sum=7567.3:qend_avg=128.78947368421052:qend_max=156.0:qend_min=25.0:qend_std=24.458027061054988:qend_sum=9788.0:qstart_avg=1.236842105263158:qstart_max=5.0:qstart_min=1.0:qstart_std=0.6706896162931918:qstart_sum=94.0:ref_name_counter=GB_GCA_007116445.1_protein.faa_SKIM01000354.1_3@PF00015_full_PFAM.454.636--1||GB_GCA_013415485.1_protein.faa_JACBXS010000018.1_38@PF00015_full_PFAM.447.630--1||GB_GCA_016720685.1_protein.faa_JADKKC010000064.1_15@PF00015_full_PFAM.223.262--1||GB_GCA_016869875.1_protein.faa_VGDE01000190.1_5@PF00015_full_PFAM.498.678--2||GB_GCA_016869875.1_protein.faa_VGDE01000281.1_1@PF00015_full_PFAM.504.690--4||RS_GCF_000787695.1_protein.faa_NZ_BBPH01000022.1_70@PF00015_full_PFAM.515.702--4||RS_GCF_000787695.1_protein.faa_NZ_BBPH01000130.1_28@PF00015_full_PFAM.490.680--15||RS_GCF_000787695.1_protein.faa_NZ_BBPH01000147.1_4@PF00015_full_PFAM.407.586--10||RS_GCF_006151785.1_protein.faa_NZ_VDDD01000001.1_62@PF00015_full_PFAM.493.678--13||RS_GCF_006151785.1_protein.faa_NZ_VDDD01000044.1_14@PF00015_full_PFAM.411.588--12||RS_GCF_006151785.1_protein.faa_NZ_VDDD01000135.1_1@PF00015_full_PFAM.128.311--12||RS_GCF_900102505.1_protein.faa_NZ_FMVT01000010.1_82@PF00015_full_PFAM.494.681--1:scovhsp_avg=70.74078947368422:scovhsp_max=87.6:scovhsp_min=50.3:scovhsp_std=11.532969292500278:scovhsp_sum=5376.3:send_avg=152.07894736842104:send_max=169.0:send_min=28.0:send_std=21.3077533043067:send_sum=11558.0:sstart_avg=24.486842105263158:sstart_max=72.0:sstart_min=2.0:sstart_std=19.857152142945125:sstart_sum=1861.0])0.156:0.0185716[&&NHX:Sample_counter=rhizpot1--21||rhizpot3--37||rhiztom1--38||rhiztom2--5||rhiztom3--6:Type_counter=GTDB--52||capture--107:besthit_avg=94.58684210526314:besthit_max=100.0:besthit_min=68.5:besthit_std=7.538723890336934:besthit_sum=7188.5999999999985:bitscore_avg=206.91315789473683:bitscore_max=270.0:bitscore_min=40.4:bitscore_std=43.78233842424063:bitscore_sum=15725.4:capture_class_counter=c__Alphaproteobacteria--74||c__Bacilli--2||c__Clostridia--4||c__Desulfobulbia--2||c__Gammaproteobacteria--11||c__Gemmatimonadetes--1||c__Holophagae--1||c__Moorellia--1||c__Planctomycetia--8||c__UBA6191--2||c__UBA9160--1:capture_domain_counter=d__Bacteria--107:capture_family_counter=f__Beijerinckiaceae--2||f__Burkholderiaceae--4||f__Caulobacteraceae--3||f__Competibacteraceae--1||f__DTU086--1||f__Desulfurivibrionaceae--2||f__Devosiaceae--1||f__Enterobacteriaceae--1||f__Exiguobacteraceae--1||f__GWC2-71-9--1||f__Gemmataceae--8||f__Holophagaceae--1||f__Lachnospiraceae--2||f__Paenibacillaceae--1||f__Pseudomonadaceae--2||f__Rhizobiaceae--3||f__Rhodobacteraceae--63||f__Rhodospirillaceae--1||f__Sphingomonadaceae--1||f__Thiobacillaceae--1||f__Thiomicrospiraceae--1||f__UBA6191--2||f__UBA6930--1||f__WRAX01--2||f__Xanthomonadaceae--1:capture_genus_counter=g__13-1-40CM-70-15--1||g__14-2--1||g__Aquabacterium_A--1||g__Aureimonas--1||g__Bosea--1||g__Caulobacter--1||g__DTU086--1||g__Devosia_A--1||g__Eubacterium_J--1||g__Exiguobacterium--1||g__Gemmata--8||g__Geothrix--1||g__Novispirillum--1||g__Novosphingobium--1||g__OAE585--1||g__Paenibacillus_A--1||g__Palsa-881--1||g__Pantoea--1||g__Paracoccus--63||g__Parasulfuritortus--1||g__Phenylobacterium--1||g__Pseudomonas_E--2||g__Rhizobacter--1||g__Rhizobium--2||g__Rhodoblastus--1||g__SURF-16--1||g__Silanimonas--1||g__Thiomicrorhabdus--1||g__UBA2383--1||g__UBA5123--1||g__UBA6191--2||g__VGRF01--1||g__Variovorax--1||g__WRAC01--2:capture_order_counter=o__Burkholderiales--5||o__Caulobacterales--3||o__Competibacterales--1||o__DTU086--1||o__Desulfobulbales--2||o__Enterobacterales--1||o__Exiguobacterales--1||o__Gemmatales--8||o__Gemmatimonadales--1||o__Holophagales--1||o__Lachnospirales--4||o__Paenibacillales--1||o__Pseudomonadales--2||o__Rhizobiales--6||o__Rhodobacterales--63||o__Rhodospirillales--1||o__Sphingomonadales--1||o__Thiomicrospirales--1||o__UBA6191--2||o__UBA9160--1||o__Xanthomonadales--1:capture_phylum_counter=p__Acidobacteriota--1||p__Desulfobacterota--2||p__Firmicutes--2||p__Firmicutes_A--4||p__Firmicutes_B--1||p__Gemmatimonadota--1||p__Myxococcota_A--1||p__Planctomycetota--8||p__Proteobacteria--85||p__UBP17--2:capture_species_counter=s__13-1-40CM-70-15 sp003223415--1||s__14-2 sp910584585--1||s__Aquabacterium_A sp016721465--1||s__Aureimonas sp001463765--1||s__Bosea sp001509835--1||s__Caulobacter sp013181195--1||s__DTU086 sp001513335--1||s__Devosia_A sp001899085--1||s__Eubacterium_J sp910579075--1||s__Exiguobacterium sp003467445--1||s__Gemmata massiliana--8||s__Geothrix sp016721195--1||s__Novispirillum itersonii--1||s__Novosphingobium sp004211435--1||s__OAE585 sp016467315--1||s__Paenibacillus_A phocaensis--1||s__Palsa-881 sp018241335--1||s__Pantoea septica--1||s__Paracoccus marcusii--30||s__Paracoccus sp000787695--32||s__Paracoccus sp016869875--1||s__Parasulfuritortus sp013335435--1||s__Phenylobacterium sp001557235--1||s__Pseudomonas_E sp003208475--1||s__Pseudomonas_E synxantha--1||s__Rhizobacter sp000799305--1||s__Rhizobium etli--2||s__Rhodoblastus acidophilus_A--1||s__SURF-16 sp016219175--1||s__Silanimonas lenta--1||s__Thiomicrorhabdus sp017571475--1||s__UBA2383 sp002343485--1||s__UBA5123 sp002414225--1||s__UBA6191 sp002422125--2||s__VGRF01 sp016875395--1||s__Variovorax sp001984055--1||s__WRAC01 sp009780415--2:evalue_avg=1.2e-08:evalue_max=9.12e-07:evalue_min=8.57e-94:evalue_std=1.0461357464497618e-07:evalue_sum=9.12e-07:gapopen_avg=0.15789473684210525:gapopen_max=2.0:gapopen_min=0.0:gapopen_std=0.4633970674327398:gapopen_sum=12.0:gtdb_class_counter=c__Alphaproteobacteria--51||c__UBA4802--1:gtdb_domain_counter=d__Bacteria--52:gtdb_family_counter=f__Rhodobacteraceae--51||f__UBA5550--1:gtdb_genus_counter=g__EhC02--1||g__Gemmobacter_B--4||g__JAATGA01--1||g__Ketogulonicigenium--2||g__PUOA01--5||g__Paracoccus--24||g__Rhodobaculum--1||g__Roseicyclus--1||g__Roseinatronobacter--12||g__WRGT01--1:gtdb_order_counter=o__Rhodobacterales--51||o__UBA4802--1:gtdb_phylum_counter=p__Proteobacteria--51||p__Spirochaetota--1:gtdb_species_counter=s__EhC02 sp001650895--1||s__Gemmobacter_B sp000500915--1||s__Gemmobacter_B sp002256185--1||s__Gemmobacter_B sp009908315--1||s__Gemmobacter_B sp011059185--1||s__JAATGA01 sp015654855--1||s__Ketogulonicigenium robustum--1||s__Ketogulonicigenium vulgare--1||s__PUOA01 sp003551925--3||s__PUOA01 sp003567395--2||s__Paracoccus aestuarii--3||s__Paracoccus alkanivorans--1||s__Paracoccus gahaiensis--1||s__Paracoccus hibiscisoli--3||s__Paracoccus marcusii--3||s__Paracoccus sp000787695--3||s__Paracoccus sp003591515--1||s__Paracoccus sp004335005--1||s__Paracoccus sp016869875--5||s__Paracoccus tibetensis--3||s__Rhodobaculum sp007126375--1||s__Roseicyclus sp001314805--1||s__Roseinatronobacter bogoriensis--1||s__Roseinatronobacter sp003565055--3||s__Roseinatronobacter sp007116445--2||s__Roseinatronobacter sp007692585--3||s__Roseinatronobacter sp017510335--2||s__Roseinatronobacter thiooxidans_A--1||s__WRGT01 sp002839285--1:heptad_counter=MCP-36H--158||MCP-44H--1:lbd_counter=:lca_tree=f__Rhodobacteraceae:length_avg=128.73684210526315:length_max=157.0:length_min=26.0:length_std=24.47985208073645:length_sum=9784.0:mismatch_avg=6.592105263157895:mismatch_max=42.0:mismatch_min=0.0:mismatch_std=9.749089026268315:mismatch_sum=501.0:name=N605252:qcovhsp_avg=99.56973684210527:qcovhsp_max=100.0:qcovhsp_min=95.2:qcovhsp_std=1.020198639068831:qcovhsp_sum=7567.3:qend_avg=128.78947368421052:qend_max=156.0:qend_min=25.0:qend_std=24.458027061054988:qend_sum=9788.0:qstart_avg=1.236842105263158:qstart_max=5.0:qstart_min=1.0:qstart_std=0.6706896162931918:qstart_sum=94.0:ref_name_counter=GB_GCA_007116445.1_protein.faa_SKIM01000354.1_3@PF00015_full_PFAM.454.636--1||GB_GCA_013415485.1_protein.faa_JACBXS010000018.1_38@PF00015_full_PFAM.447.630--1||GB_GCA_016720685.1_protein.faa_JADKKC010000064.1_15@PF00015_full_PFAM.223.262--1||GB_GCA_016869875.1_protein.faa_VGDE01000190.1_5@PF00015_full_PFAM.498.678--2||GB_GCA_016869875.1_protein.faa_VGDE01000281.1_1@PF00015_full_PFAM.504.690--4||RS_GCF_000787695.1_protein.faa_NZ_BBPH01000022.1_70@PF00015_full_PFAM.515.702--4||RS_GCF_000787695.1_protein.faa_NZ_BBPH01000130.1_28@PF00015_full_PFAM.490.680--15||RS_GCF_000787695.1_protein.faa_NZ_BBPH01000147.1_4@PF00015_full_PFAM.407.586--10||RS_GCF_006151785.1_protein.faa_NZ_VDDD01000001.1_62@PF00015_full_PFAM.493.678--13||RS_GCF_006151785.1_protein.faa_NZ_VDDD01000044.1_14@PF00015_full_PFAM.411.588--12||RS_GCF_006151785.1_protein.faa_NZ_VDDD01000135.1_1@PF00015_full_PFAM.128.311--12||RS_GCF_900102505.1_protein.faa_NZ_FMVT01000010.1_82@PF00015_full_PFAM.494.681--1:scovhsp_avg=70.74078947368422:scovhsp_max=87.6:scovhsp_min=50.3:scovhsp_std=11.532969292500278:scovhsp_sum=5376.3:send_avg=152.07894736842104:send_max=169.0:send_min=28.0:send_std=21.3077533043067:send_sum=11558.0:sstart_avg=24.486842105263158:sstart_max=72.0:sstart_min=2.0:sstart_std=19.857152142945125:sstart_sum=1861.0],((RS_GCF_003350345.1_protein.faa_NZ_QNVJ01000064.1_3@PF00015_full_PFAM.484.677:0.140318[&&NHX:Type=GTDB:gtdb_class=c__Alphaproteobacteria:gtdb_domain=d__Bacteria:gtdb_family=f__Rhodobacteraceae:gtdb_genus=g__Rhodobaculum:gtdb_order=o__Rhodobacterales:gtdb_phylum=p__Proteobacteria:gtdb_species=s__Rhodobaculum breve:heptad=MCP-36H:species=d__Bacteria_p__Proteobacteria_c__Alphaproteobacteria_o__Rhodobacterales_f__Rhodobacteraceae_g__Rhodobaculum_s__Rhodobaculum breve],GB_GCA_008711135.1_protein.faa_VUAW01000052.1_1@PF00015_full_PFAM.142.325:0.0807625[&&NHX:Type=GTDB:gtdb_class=c__Alphaproteobacteria:gtdb_domain=d__Bacteria:gtdb_family=f__Rhodobacteraceae:gtdb_genus=g__LNNU-3342:gtdb_order=o__Rhodobacterales:gtdb_phylum=p__Proteobacteria:gtdb_species=s__LNNU-3342 sp008711135:heptad=MCP-36H:species=d__Bacteria_p__Proteobacteria_c__Alphaproteobacteria_o__Rhodobacterales_f__Rhodobacteraceae_g__LNNU-3342_s__LNNU-3342 sp008711135])0.998:0.103594[&&NHX:Sample_counter=:Type_counter=GTDB--2:capture_class_counter=:capture_domain_counter=:capture_family_counter=:capture_genus_counter=:capture_order_counter=:capture_phylum_counter=:capture_species_counter=:evoltype=D:gtdb_class_counter=c__Alphaproteobacteria--2:gtdb_domain_counter=d__Bacteria--2:gtdb_family_counter=f__Rhodobacteraceae--2:gtdb_genus_counter=g__LNNU-3342--1||g__Rhodobaculum--1:gtdb_order_counter=o__Rhodobacterales--2:gtdb_phylum_counter=p__Proteobacteria--2:gtdb_species_counter=s__LNNU-3342 sp008711135--1||s__Rhodobaculum breve--1:heptad_counter=MCP-36H--2:lbd_counter=:lca=d__Bacteria:lca_tree=f__Rhodobacteraceae:name=N605255:ref_name_counter=],(GB_GCA_001314715.1_protein.faa_LJSV01000015.1_49@PF00015_full_PFAM.497.681:0.0803189[&&NHX:Type=GTDB:gtdb_class=c__Alphaproteobacteria:gtdb_domain=d__Bacteria:gtdb_family=f__Rhodobacteraceae:gtdb_genus=g__Pararhodobacter:gtdb_order=o__Rhodobacterales:gtdb_phylum=p__Proteobacteria:gtdb_species=s__Pararhodobacter sp001314715:heptad=MCP-36H:species=d__Bacteria_p__Proteobacteria_c__Alphaproteobacteria_o__Rhodobacterales_f__Rhodobacteraceae_g__Pararhodobacter_s__Pararhodobacter sp001314715],(RS_GCF_004366635.1_protein.faa_NZ_SORN01000005.1_180@PF00015_full_PFAM.416.596:0.025509[&&NHX:Type=GTDB:gtdb_class=c__Alphaproteobacteria:gtdb_domain=d__Bacteria:gtdb_family=f__Rhodobacteraceae:gtdb_genus=g__Roseinatronobacter:gtdb_order=o__Rhodobacterales:gtdb_phylum=p__Proteobacteria:gtdb_species=s__Roseinatronobacter bogoriensis:heptad=MCP-36H:species=d__Bacteria_p__Proteobacteria_c__Alphaproteobacteria_o__Rhodobacterales_f__Rhodobacteraceae_g__Roseinatronobacter_s__Roseinatronobacter bogoriensis],GB_GCA_003565055.1_protein.faa_PXDM01000343.1_3@PF00015_full_PFAM.400.622:0.0701868[&&NHX:Type=GTDB:gtdb_class=c__Alphaproteobacteria:gtdb_domain=d__Bacteria:gtdb_family=f__Rhodobacteraceae:gtdb_genus=g__Roseinatronobacter:gtdb_order=o__Rhodobacterales:gtdb_phylum=p__Proteobacteria:gtdb_species=s__Roseinatronobacter sp003565055:heptad=MCP-36H:species=d__Bacteria_p__Proteobacteria_c__Alphaproteobacteria_o__Rhodobacterales_f__Rhodobacteraceae_g__Roseinatronobacter_s__Roseinatronobacter sp003565055])0.941:0.050712[&&NHX:Sample_counter=:Type_counter=GTDB--2:capture_class_counter=:capture_domain_counter=:capture_family_counter=:capture_genus_counter=:capture_order_counter=:capture_phylum_counter=:capture_species_counter=:evoltype=D:gtdb_class_counter=c__Alphaproteobacteria--2:gtdb_domain_counter=d__Bacteria--2:gtdb_family_counter=f__Rhodobacteraceae--2:gtdb_genus_counter=g__Roseinatronobacter--2:gtdb_order_counter=o__Rhodobacterales--2:gtdb_phylum_counter=p__Proteobacteria--2:gtdb_species_counter=s__Roseinatronobacter bogoriensis--1||s__Roseinatronobacter sp003565055--1:heptad_counter=MCP-36H--2:lbd_counter=:lca=d__Bacteria:lca_tree=g__Roseinatronobacter:name=N605259:ref_name_counter=])0.919:0.0497187[&&NHX:Sample_counter=:Type_counter=GTDB--3:capture_class_counter=:capture_domain_counter=:capture_family_counter=:capture_genus_counter=:capture_order_counter=:capture_phylum_counter=:capture_species_counter=:evoltype=D:gtdb_class_counter=c__Alphaproteobacteria--3:gtdb_domain_counter=d__Bacteria--3:gtdb_family_counter=f__Rhodobacteraceae--3:gtdb_genus_counter=g__Pararhodobacter--1||g__Roseinatronobacter--2:gtdb_order_counter=o__Rhodobacterales--3:gtdb_phylum_counter=p__Proteobacteria--3:gtdb_species_counter=s__Pararhodobacter sp001314715--1||s__Roseinatronobacter bogoriensis--1||s__Roseinatronobacter sp003565055--1:heptad_counter=MCP-36H--3:lbd_counter=:lca=d__Bacteria:lca_tree=f__Rhodobacteraceae:name=N605260:ref_name_counter=])0.029:0.0253714[&&NHX:Sample_counter=:Type_counter=GTDB--5:capture_class_counter=:capture_domain_counter=:capture_family_counter=:capture_genus_counter=:capture_order_counter=:capture_phylum_counter=:capture_species_counter=:evoltype=D:gtdb_class_counter=c__Alphaproteobacteria--5:gtdb_domain_counter=d__Bacteria--5:gtdb_family_counter=f__Rhodobacteraceae--5:gtdb_genus_counter=g__LNNU-3342--1||g__Pararhodobacter--1||g__Rhodobaculum--1||g__Roseinatronobacter--2:gtdb_order_counter=o__Rhodobacterales--5:gtdb_phylum_counter=p__Proteobacteria--5:gtdb_species_counter=s__LNNU-3342 sp008711135--1||s__Pararhodobacter sp001314715--1||s__Rhodobaculum breve--1||s__Roseinatronobacter bogoriensis--1||s__Roseinatronobacter sp003565055--1:heptad_counter=MCP-36H--5:lbd_counter=:lca=d__Bacteria:lca_tree=f__Rhodobacteraceae:name=N605261:ref_name_counter=])0.848:0.0384243[&&NHX:Sample_counter=rhizpot1--21||rhizpot3--37||rhiztom1--38||rhiztom2--5||rhiztom3--6:Type_counter=GTDB--57||capture--107:besthit_avg=94.58684210526314:besthit_max=100.0:besthit_min=68.5:besthit_std=7.538723890336934:besthit_sum=7188.5999999999985:bitscore_avg=206.91315789473683:bitscore_max=270.0:bitscore_min=40.4:bitscore_std=43.78233842424063:bitscore_sum=15725.4:capture_class_counter=c__Alphaproteobacteria--74||c__Bacilli--2||c__Clostridia--4||c__Desulfobulbia--2||c__Gammaproteobacteria--11||c__Gemmatimonadetes--1||c__Holophagae--1||c__Moorellia--1||c__Planctomycetia--8||c__UBA6191--2||c__UBA9160--1:capture_domain_counter=d__Bacteria--107:capture_family_counter=f__Beijerinckiaceae--2||f__Burkholderiaceae--4||f__Caulobacteraceae--3||f__Competibacteraceae--1||f__DTU086--1||f__Desulfurivibrionaceae--2||f__Devosiaceae--1||f__Enterobacteriaceae--1||f__Exiguobacteraceae--1||f__GWC2-71-9--1||f__Gemmataceae--8||f__Holophagaceae--1||f__Lachnospiraceae--2||f__Paenibacillaceae--1||f__Pseudomonadaceae--2||f__Rhizobiaceae--3||f__Rhodobacteraceae--63||f__Rhodospirillaceae--1||f__Sphingomonadaceae--1||f__Thiobacillaceae--1||f__Thiomicrospiraceae--1||f__UBA6191--2||f__UBA6930--1||f__WRAX01--2||f__Xanthomonadaceae--1:capture_genus_counter=g__13-1-40CM-70-15--1||g__14-2--1||g__Aquabacterium_A--1||g__Aureimonas--1||g__Bosea--1||g__Caulobacter--1||g__DTU086--1||g__Devosia_A--1||g__Eubacterium_J--1||g__Exiguobacterium--1||g__Gemmata--8||g__Geothrix--1||g__Novispirillum--1||g__Novosphingobium--1||g__OAE585--1||g__Paenibacillus_A--1||g__Palsa-881--1||g__Pantoea--1||g__Paracoccus--63||g__Parasulfuritortus--1||g__Phenylobacterium--1||g__Pseudomonas_E--2||g__Rhizobacter--1||g__Rhizobium--2||g__Rhodoblastus--1||g__SURF-16--1||g__Silanimonas--1||g__Thiomicrorhabdus--1||g__UBA2383--1||g__UBA5123--1||g__UBA6191--2||g__VGRF01--1||g__Variovorax--1||g__WRAC01--2:capture_order_counter=o__Burkholderiales--5||o__Caulobacterales--3||o__Competibacterales--1||o__DTU086--1||o__Desulfobulbales--2||o__Enterobacterales--1||o__Exiguobacterales--1||o__Gemmatales--8||o__Gemmatimonadales--1||o__Holophagales--1||o__Lachnospirales--4||o__Paenibacillales--1||o__Pseudomonadales--2||o__Rhizobiales--6||o__Rhodobacterales--63||o__Rhodospirillales--1||o__Sphingomonadales--1||o__Thiomicrospirales--1||o__UBA6191--2||o__UBA9160--1||o__Xanthomonadales--1:capture_phylum_counter=p__Acidobacteriota--1||p__Desulfobacterota--2||p__Firmicutes--2||p__Firmicutes_A--4||p__Firmicutes_B--1||p__Gemmatimonadota--1||p__Myxococcota_A--1||p__Planctomycetota--8||p__Proteobacteria--85||p__UBP17--2:capture_species_counter=s__13-1-40CM-70-15 sp003223415--1||s__14-2 sp910584585--1||s__Aquabacterium_A sp016721465--1||s__Aureimonas sp001463765--1||s__Bosea sp001509835--1||s__Caulobacter sp013181195--1||s__DTU086 sp001513335--1||s__Devosia_A sp001899085--1||s__Eubacterium_J sp910579075--1||s__Exiguobacterium sp003467445--1||s__Gemmata massiliana--8||s__Geothrix sp016721195--1||s__Novispirillum itersonii--1||s__Novosphingobium sp004211435--1||s__OAE585 sp016467315--1||s__Paenibacillus_A phocaensis--1||s__Palsa-881 sp018241335--1||s__Pantoea septica--1||s__Paracoccus marcusii--30||s__Paracoccus sp000787695--32||s__Paracoccus sp016869875--1||s__Parasulfuritortus sp013335435--1||s__Phenylobacterium sp001557235--1||s__Pseudomonas_E sp003208475--1||s__Pseudomonas_E synxantha--1||s__Rhizobacter sp000799305--1||s__Rhizobium etli--2||s__Rhodoblastus acidophilus_A--1||s__SURF-16 sp016219175--1||s__Silanimonas lenta--1||s__Thiomicrorhabdus sp017571475--1||s__UBA2383 sp002343485--1||s__UBA5123 sp002414225--1||s__UBA6191 sp002422125--2||s__VGRF01 sp016875395--1||s__Variovorax sp001984055--1||s__WRAC01 sp009780415--2:evalue_avg=1.2e-08:evalue_max=9.12e-07:evalue_min=8.57e-94:evalue_std=1.0461357464497618e-07:evalue_sum=9.12e-07:gapopen_avg=0.15789473684210525:gapopen_max=2.0:gapopen_min=0.0:gapopen_std=0.4633970674327398:gapopen_sum=12.0:gtdb_class_counter=c__Alphaproteobacteria--56||c__UBA4802--1:gtdb_domain_counter=d__Bacteria--57:gtdb_family_counter=f__Rhodobacteraceae--56||f__UBA5550--1:gtdb_genus_counter=g__EhC02--1||g__Gemmobacter_B--4||g__JAATGA01--1||g__Ketogulonicigenium--2||g__LNNU-3342--1||g__PUOA01--5||g__Paracoccus--24||g__Pararhodobacter--1||g__Rhodobaculum--2||g__Roseicyclus--1||g__Roseinatronobacter--14||g__WRGT01--1:gtdb_order_counter=o__Rhodobacterales--56||o__UBA4802--1:gtdb_phylum_counter=p__Proteobacteria--56||p__Spirochaetota--1:gtdb_species_counter=s__EhC02 sp001650895--1||s__Gemmobacter_B sp000500915--1||s__Gemmobacter_B sp002256185--1||s__Gemmobacter_B sp009908315--1||s__Gemmobacter_B sp011059185--1||s__JAATGA01 sp015654855--1||s__Ketogulonicigenium robustum--1||s__Ketogulonicigenium vulgare--1||s__LNNU-3342 sp008711135--1||s__PUOA01 sp003551925--3||s__PUOA01 sp003567395--2||s__Paracoccus aestuarii--3||s__Paracoccus alkanivorans--1||s__Paracoccus gahaiensis--1||s__Paracoccus hibiscisoli--3||s__Paracoccus marcusii--3||s__Paracoccus sp000787695--3||s__Paracoccus sp003591515--1||s__Paracoccus sp004335005--1||s__Paracoccus sp016869875--5||s__Paracoccus tibetensis--3||s__Pararhodobacter sp001314715--1||s__Rhodobaculum breve--1||s__Rhodobaculum sp007126375--1||s__Roseicyclus sp001314805--1||s__Roseinatronobacter bogoriensis--2||s__Roseinatronobacter sp003565055--4||s__Roseinatronobacter sp007116445--2||s__Roseinatronobacter sp007692585--3||s__Roseinatronobacter sp017510335--2||s__Roseinatronobacter thiooxidans_A--1||s__WRGT01 sp002839285--1:heptad_counter=MCP-36H--163||MCP-44H--1:lbd_counter=:lca_tree=f__Rhodobacteraceae:length_avg=128.73684210526315:length_max=157.0:length_min=26.0:length_std=24.47985208073645:length_sum=9784.0:mismatch_avg=6.592105263157895:mismatch_max=42.0:mismatch_min=0.0:mismatch_std=9.749089026268315:mismatch_sum=501.0:name=N605262:qcovhsp_avg=99.56973684210527:qcovhsp_max=100.0:qcovhsp_min=95.2:qcovhsp_std=1.020198639068831:qcovhsp_sum=7567.3:qend_avg=128.78947368421052:qend_max=156.0:qend_min=25.0:qend_std=24.458027061054988:qend_sum=9788.0:qstart_avg=1.236842105263158:qstart_max=5.0:qstart_min=1.0:qstart_std=0.6706896162931918:qstart_sum=94.0:ref_name_counter=GB_GCA_007116445.1_protein.faa_SKIM01000354.1_3@PF00015_full_PFAM.454.636--1||GB_GCA_013415485.1_protein.faa_JACBXS010000018.1_38@PF00015_full_PFAM.447.630--1||GB_GCA_016720685.1_protein.faa_JADKKC010000064.1_15@PF00015_full_PFAM.223.262--1||GB_GCA_016869875.1_protein.faa_VGDE01000190.1_5@PF00015_full_PFAM.498.678--2||GB_GCA_016869875.1_protein.faa_VGDE01000281.1_1@PF00015_full_PFAM.504.690--4||RS_GCF_000787695.1_protein.faa_NZ_BBPH01000022.1_70@PF00015_full_PFAM.515.702--4||RS_GCF_000787695.1_protein.faa_NZ_BBPH01000130.1_28@PF00015_full_PFAM.490.680--15||RS_GCF_000787695.1_protein.faa_NZ_BBPH01000147.1_4@PF00015_full_PFAM.407.586--10||RS_GCF_006151785.1_protein.faa_NZ_VDDD01000001.1_62@PF00015_full_PFAM.493.678--13||RS_GCF_006151785.1_protein.faa_NZ_VDDD01000044.1_14@PF00015_full_PFAM.411.588--12||RS_GCF_006151785.1_protein.faa_NZ_VDDD01000135.1_1@PF00015_full_PFAM.128.311--12||RS_GCF_900102505.1_protein.faa_NZ_FMVT01000010.1_82@PF00015_full_PFAM.494.681--1:scovhsp_avg=70.74078947368422:scovhsp_max=87.6:scovhsp_min=50.3:scovhsp_std=11.532969292500278:scovhsp_sum=5376.3:send_avg=152.07894736842104:send_max=169.0:send_min=28.0:send_std=21.3077533043067:send_sum=11558.0:sstart_avg=24.486842105263158:sstart_max=72.0:sstart_min=2.0:sstart_std=19.857152142945125:sstart_sum=1861.0])0:5e-09[&&NHX:Sample_counter=rhizpot1--22||rhizpot3--37||rhiztom1--38||rhiztom2--5||rhiztom3--6:Type_counter=GTDB--57||capture--108:besthit_avg=94.58684210526314:besthit_max=100.0:besthit_min=68.5:besthit_std=7.538723890336934:besthit_sum=7188.5999999999985:bitscore_avg=206.91315789473683:bitscore_max=270.0:bitscore_min=40.4:bitscore_std=43.78233842424063:bitscore_sum=15725.4:capture_class_counter=c__Alphaproteobacteria--74||c__Bacilli--2||c__Clostridia--4||c__Desulfobulbia--2||c__Gammaproteobacteria--12||c__Gemmatimonadetes--1||c__Holophagae--1||c__Moorellia--1||c__Planctomycetia--8||c__UBA6191--2||c__UBA9160--1:capture_domain_counter=d__Bacteria--108:capture_family_counter=f__Beijerinckiaceae--2||f__Burkholderiaceae--5||f__Caulobacteraceae--3||f__Competibacteraceae--1||f__DTU086--1||f__Desulfurivibrionaceae--2||f__Devosiaceae--1||f__Enterobacteriaceae--1||f__Exiguobacteraceae--1||f__GWC2-71-9--1||f__Gemmataceae--8||f__Holophagaceae--1||f__Lachnospiraceae--2||f__Paenibacillaceae--1||f__Pseudomonadaceae--2||f__Rhizobiaceae--3||f__Rhodobacteraceae--63||f__Rhodospirillaceae--1||f__Sphingomonadaceae--1||f__Thiobacillaceae--1||f__Thiomicrospiraceae--1||f__UBA6191--2||f__UBA6930--1||f__WRAX01--2||f__Xanthomonadaceae--1:capture_genus_counter=g__13-1-40CM-70-15--1||g__14-2--1||g__Aquabacterium_A--1||g__Aureimonas--1||g__Bosea--1||g__Caulobacter--1||g__DTU086--1||g__Devosia_A--1||g__Eubacterium_J--1||g__Exiguobacterium--1||g__Gemmata--8||g__Geothrix--1||g__Massilia--1||g__Novispirillum--1||g__Novosphingobium--1||g__OAE585--1||g__Paenibacillus_A--1||g__Palsa-881--1||g__Pantoea--1||g__Paracoccus--63||g__Parasulfuritortus--1||g__Phenylobacterium--1||g__Pseudomonas_E--2||g__Rhizobacter--1||g__Rhizobium--2||g__Rhodoblastus--1||g__SURF-16--1||g__Silanimonas--1||g__Thiomicrorhabdus--1||g__UBA2383--1||g__UBA5123--1||g__UBA6191--2||g__VGRF01--1||g__Variovorax--1||g__WRAC01--2:capture_order_counter=o__Burkholderiales--6||o__Caulobacterales--3||o__Competibacterales--1||o__DTU086--1||o__Desulfobulbales--2||o__Enterobacterales--1||o__Exiguobacterales--1||o__Gemmatales--8||o__Gemmatimonadales--1||o__Holophagales--1||o__Lachnospirales--4||o__Paenibacillales--1||o__Pseudomonadales--2||o__Rhizobiales--6||o__Rhodobacterales--63||o__Rhodospirillales--1||o__Sphingomonadales--1||o__Thiomicrospirales--1||o__UBA6191--2||o__UBA9160--1||o__Xanthomonadales--1:capture_phylum_counter=p__Acidobacteriota--1||p__Desulfobacterota--2||p__Firmicutes--2||p__Firmicutes_A--4||p__Firmicutes_B--1||p__Gemmatimonadota--1||p__Myxococcota_A--1||p__Planctomycetota--8||p__Proteobacteria--86||p__UBP17--2:capture_species_counter=s__13-1-40CM-70-15 sp003223415--1||s__14-2 sp910584585--1||s__Aquabacterium_A sp016721465--1||s__Aureimonas sp001463765--1||s__Bosea sp001509835--1||s__Caulobacter sp013181195--1||s__DTU086 sp001513335--1||s__Devosia_A sp001899085--1||s__Eubacterium_J sp910579075--1||s__Exiguobacterium sp003467445--1||s__Gemmata massiliana--8||s__Geothrix sp016721195--1||s__Massilia aurea_A--1||s__Novispirillum itersonii--1||s__Novosphingobium sp004211435--1||s__OAE585 sp016467315--1||s__Paenibacillus_A phocaensis--1||s__Palsa-881 sp018241335--1||s__Pantoea septica--1||s__Paracoccus marcusii--30||s__Paracoccus sp000787695--32||s__Paracoccus sp016869875--1||s__Parasulfuritortus sp013335435--1||s__Phenylobacterium sp001557235--1||s__Pseudomonas_E sp003208475--1||s__Pseudomonas_E synxantha--1||s__Rhizobacter sp000799305--1||s__Rhizobium etli--2||s__Rhodoblastus acidophilus_A--1||s__SURF-16 sp016219175--1||s__Silanimonas lenta--1||s__Thiomicrorhabdus sp017571475--1||s__UBA2383 sp002343485--1||s__UBA5123 sp002414225--1||s__UBA6191 sp002422125--2||s__VGRF01 sp016875395--1||s__Variovorax sp001984055--1||s__WRAC01 sp009780415--2:evalue_avg=1.2e-08:evalue_max=9.12e-07:evalue_min=8.57e-94:evalue_std=1.0461357464497618e-07:evalue_sum=9.12e-07:gapopen_avg=0.15789473684210525:gapopen_max=2.0:gapopen_min=0.0:gapopen_std=0.4633970674327398:gapopen_sum=12.0:gtdb_class_counter=c__Alphaproteobacteria--56||c__UBA4802--1:gtdb_domain_counter=d__Bacteria--57:gtdb_family_counter=f__Rhodobacteraceae--56||f__UBA5550--1:gtdb_genus_counter=g__EhC02--1||g__Gemmobacter_B--4||g__JAATGA01--1||g__Ketogulonicigenium--2||g__LNNU-3342--1||g__PUOA01--5||g__Paracoccus--24||g__Pararhodobacter--1||g__Rhodobaculum--2||g__Roseicyclus--1||g__Roseinatronobacter--14||g__WRGT01--1:gtdb_order_counter=o__Rhodobacterales--56||o__UBA4802--1:gtdb_phylum_counter=p__Proteobacteria--56||p__Spirochaetota--1:gtdb_species_counter=s__EhC02 sp001650895--1||s__Gemmobacter_B sp000500915--1||s__Gemmobacter_B sp002256185--1||s__Gemmobacter_B sp009908315--1||s__Gemmobacter_B sp011059185--1||s__JAATGA01 sp015654855--1||s__Ketogulonicigenium robustum--1||s__Ketogulonicigenium vulgare--1||s__LNNU-3342 sp008711135--1||s__PUOA01 sp003551925--3||s__PUOA01 sp003567395--2||s__Paracoccus aestuarii--3||s__Paracoccus alkanivorans--1||s__Paracoccus gahaiensis--1||s__Paracoccus hibiscisoli--3||s__Paracoccus marcusii--3||s__Paracoccus sp000787695--3||s__Paracoccus sp003591515--1||s__Paracoccus sp004335005--1||s__Paracoccus sp016869875--5||s__Paracoccus tibetensis--3||s__Pararhodobacter sp001314715--1||s__Rhodobaculum breve--1||s__Rhodobaculum sp007126375--1||s__Roseicyclus sp001314805--1||s__Roseinatronobacter bogoriensis--2||s__Roseinatronobacter sp003565055--4||s__Roseinatronobacter sp007116445--2||s__Roseinatronobacter sp007692585--3||s__Roseinatronobacter sp017510335--2||s__Roseinatronobacter thiooxidans_A--1||s__WRGT01 sp002839285--1:heptad_counter=MCP-36H--164||MCP-44H--1:lbd_counter=:lca_tree=f__Rhodobacteraceae:length_avg=128.73684210526315:length_max=157.0:length_min=26.0:length_std=24.47985208073645:length_sum=9784.0:mismatch_avg=6.592105263157895:mismatch_max=42.0:mismatch_min=0.0:mismatch_std=9.749089026268315:mismatch_sum=501.0:name=N605263:qcovhsp_avg=99.56973684210527:qcovhsp_max=100.0:qcovhsp_min=95.2:qcovhsp_std=1.020198639068831:qcovhsp_sum=7567.3:qend_avg=128.78947368421052:qend_max=156.0:qend_min=25.0:qend_std=24.458027061054988:qend_sum=9788.0:qstart_avg=1.236842105263158:qstart_max=5.0:qstart_min=1.0:qstart_std=0.6706896162931918:qstart_sum=94.0:ref_name_counter=GB_GCA_007116445.1_protein.faa_SKIM01000354.1_3@PF00015_full_PFAM.454.636--1||GB_GCA_013415485.1_protein.faa_JACBXS010000018.1_38@PF00015_full_PFAM.447.630--1||GB_GCA_016720685.1_protein.faa_JADKKC010000064.1_15@PF00015_full_PFAM.223.262--1||GB_GCA_016869875.1_protein.faa_VGDE01000190.1_5@PF00015_full_PFAM.498.678--2||GB_GCA_016869875.1_protein.faa_VGDE01000281.1_1@PF00015_full_PFAM.504.690--4||RS_GCF_000787695.1_protein.faa_NZ_BBPH01000022.1_70@PF00015_full_PFAM.515.702--4||RS_GCF_000787695.1_protein.faa_NZ_BBPH01000130.1_28@PF00015_full_PFAM.490.680--15||RS_GCF_000787695.1_protein.faa_NZ_BBPH01000147.1_4@PF00015_full_PFAM.407.586--10||RS_GCF_006151785.1_protein.faa_NZ_VDDD01000001.1_62@PF00015_full_PFAM.493.678--13||RS_GCF_006151785.1_protein.faa_NZ_VDDD01000044.1_14@PF00015_full_PFAM.411.588--12||RS_GCF_006151785.1_protein.faa_NZ_VDDD01000135.1_1@PF00015_full_PFAM.128.311--12||RS_GCF_900102505.1_protein.faa_NZ_FMVT01000010.1_82@PF00015_full_PFAM.494.681--1:scovhsp_avg=70.74078947368422:scovhsp_max=87.6:scovhsp_min=50.3:scovhsp_std=11.532969292500278:scovhsp_sum=5376.3:send_avg=152.07894736842104:send_max=169.0:send_min=28.0:send_std=21.3077533043067:send_sum=11558.0:sstart_avg=24.486842105263158:sstart_max=72.0:sstart_min=2.0:sstart_std=19.857152142945125:sstart_sum=1861.0])0.846:0.0421215[&&NHX:Sample_counter=rhizpot1--23||rhizpot3--37||rhiztom1--38||rhiztom2--5||rhiztom3--6:Type_counter=GTDB--62||capture--109:besthit_avg=94.58684210526314:besthit_max=100.0:besthit_min=68.5:besthit_std=7.538723890336934:besthit_sum=7188.5999999999985:bitscore_avg=206.91315789473683:bitscore_max=270.0:bitscore_min=40.4:bitscore_std=43.78233842424063:bitscore_sum=15725.4:capture_class_counter=c__Alphaproteobacteria--75||c__Bacilli--2||c__Clostridia--4||c__Desulfobulbia--2||c__Gammaproteobacteria--12||c__Gemmatimonadetes--1||c__Holophagae--1||c__Moorellia--1||c__Planctomycetia--8||c__UBA6191--2||c__UBA9160--1:capture_domain_counter=d__Bacteria--109:capture_family_counter=f__Beijerinckiaceae--2||f__Burkholderiaceae--5||f__Caulobacteraceae--3||f__Competibacteraceae--1||f__DTU086--1||f__Desulfurivibrionaceae--2||f__Devosiaceae--1||f__Enterobacteriaceae--1||f__Exiguobacteraceae--1||f__Ferrovibrionaceae--1||f__GWC2-71-9--1||f__Gemmataceae--8||f__Holophagaceae--1||f__Lachnospiraceae--2||f__Paenibacillaceae--1||f__Pseudomonadaceae--2||f__Rhizobiaceae--3||f__Rhodobacteraceae--63||f__Rhodospirillaceae--1||f__Sphingomonadaceae--1||f__Thiobacillaceae--1||f__Thiomicrospiraceae--1||f__UBA6191--2||f__UBA6930--1||f__WRAX01--2||f__Xanthomonadaceae--1:capture_genus_counter=g__13-1-40CM-70-15--1||g__14-2--1||g__Aquabacterium_A--1||g__Aureimonas--1||g__Bosea--1||g__Caulobacter--1||g__DTU086--1||g__Devosia_A--1||g__Eubacterium_J--1||g__Exiguobacterium--1||g__Ferrovibrio--1||g__Gemmata--8||g__Geothrix--1||g__Massilia--1||g__Novispirillum--1||g__Novosphingobium--1||g__OAE585--1||g__Paenibacillus_A--1||g__Palsa-881--1||g__Pantoea--1||g__Paracoccus--63||g__Parasulfuritortus--1||g__Phenylobacterium--1||g__Pseudomonas_E--2||g__Rhizobacter--1||g__Rhizobium--2||g__Rhodoblastus--1||g__SURF-16--1||g__Silanimonas--1||g__Thiomicrorhabdus--1||g__UBA2383--1||g__UBA5123--1||g__UBA6191--2||g__VGRF01--1||g__Variovorax--1||g__WRAC01--2:capture_order_counter=o__Burkholderiales--6||o__Caulobacterales--3||o__Competibacterales--1||o__DTU086--1||o__Desulfobulbales--2||o__Enterobacterales--1||o__Exiguobacterales--1||o__Ferrovibrionales--1||o__Gemmatales--8||o__Gemmatimonadales--1||o__Holophagales--1||o__Lachnospirales--4||o__Paenibacillales--1||o__Pseudomonadales--2||o__Rhizobiales--6||o__Rhodobacterales--63||o__Rhodospirillales--1||o__Sphingomonadales--1||o__Thiomicrospirales--1||o__UBA6191--2||o__UBA9160--1||o__Xanthomonadales--1:capture_phylum_counter=p__Acidobacteriota--1||p__Desulfobacterota--2||p__Firmicutes--2||p__Firmicutes_A--4||p__Firmicutes_B--1||p__Gemmatimonadota--1||p__Myxococcota_A--1||p__Planctomycetota--8||p__Proteobacteria--87||p__UBP17--2:capture_species_counter=s__13-1-40CM-70-15 sp003223415--1||s__14-2 sp910584585--1||s__Aquabacterium_A sp016721465--1||s__Aureimonas sp001463765--1||s__Bosea sp001509835--1||s__Caulobacter sp013181195--1||s__DTU086 sp001513335--1||s__Devosia_A sp001899085--1||s__Eubacterium_J sp910579075--1||s__Exiguobacterium sp003467445--1||s__Ferrovibrio sp002482765--1||s__Gemmata massiliana--8||s__Geothrix sp016721195--1||s__Massilia aurea_A--1||s__Novispirillum itersonii--1||s__Novosphingobium sp004211435--1||s__OAE585 sp016467315--1||s__Paenibacillus_A phocaensis--1||s__Palsa-881 sp018241335--1||s__Pantoea septica--1||s__Paracoccus marcusii--30||s__Paracoccus sp000787695--32||s__Paracoccus sp016869875--1||s__Parasulfuritortus sp013335435--1||s__Phenylobacterium sp001557235--1||s__Pseudomonas_E sp003208475--1||s__Pseudomonas_E synxantha--1||s__Rhizobacter sp000799305--1||s__Rhizobium etli--2||s__Rhodoblastus acidophilus_A--1||s__SURF-16 sp016219175--1||s__Silanimonas lenta--1||s__Thiomicrorhabdus sp017571475--1||s__UBA2383 sp002343485--1||s__UBA5123 sp002414225--1||s__UBA6191 sp002422125--2||s__VGRF01 sp016875395--1||s__Variovorax sp001984055--1||s__WRAC01 sp009780415--2:evalue_avg=1.2e-08:evalue_max=9.12e-07:evalue_min=8.57e-94:evalue_std=1.0461357464497618e-07:evalue_sum=9.12e-07:gapopen_avg=0.15789473684210525:gapopen_max=2.0:gapopen_min=0.0:gapopen_std=0.4633970674327398:gapopen_sum=12.0:gtdb_class_counter=c__Alphaproteobacteria--61||c__UBA4802--1:gtdb_domain_counter=d__Bacteria--62:gtdb_family_counter=f__Rhodobacteraceae--61||f__UBA5550--1:gtdb_genus_counter=g__EhC02--1||g__Gemmobacter_B--4||g__JAATGA01--1||g__Ketogulonicigenium--2||g__LNNU-3342--1||g__M30B80--2||g__Marinibacterium--2||g__PUOA01--5||g__Paracoccus--24||g__Pararhodobacter--1||g__Rhodobaculum--2||g__Roseicyclus--2||g__Roseinatronobacter--14||g__WRGT01--1:gtdb_order_counter=o__Rhodobacterales--61||o__UBA4802--1:gtdb_phylum_counter=p__Proteobacteria--61||p__Spirochaetota--1:gtdb_species_counter=s__EhC02 sp001650895--1||s__Gemmobacter_B sp000500915--1||s__Gemmobacter_B sp002256185--1||s__Gemmobacter_B sp009908315--1||s__Gemmobacter_B sp011059185--1||s__JAATGA01 sp015654855--1||s__Ketogulonicigenium robustum--1||s__Ketogulonicigenium vulgare--1||s__LNNU-3342 sp008711135--1||s__M30B80 sp015693905--1||s__M30B80 sp018401385--1||s__Marinibacterium profundimaris--1||s__Marinibacterium sp003217735--1||s__PUOA01 sp003551925--3||s__PUOA01 sp003567395--2||s__Paracoccus aestuarii--3||s__Paracoccus alkanivorans--1||s__Paracoccus gahaiensis--1||s__Paracoccus hibiscisoli--3||s__Paracoccus marcusii--3||s__Paracoccus sp000787695--3||s__Paracoccus sp003591515--1||s__Paracoccus sp004335005--1||s__Paracoccus sp016869875--5||s__Paracoccus tibetensis--3||s__Pararhodobacter sp001314715--1||s__Rhodobaculum breve--1||s__Rhodobaculum sp007126375--1||s__Roseicyclus sp001314805--1||s__Roseicyclus sp015689645--1||s__Roseinatronobacter bogoriensis--2||s__Roseinatronobacter sp003565055--4||s__Roseinatronobacter sp007116445--2||s__Roseinatronobacter sp007692585--3||s__Roseinatronobacter sp017510335--2||s__Roseinatronobacter thiooxidans_A--1||s__WRGT01 sp002839285--1:heptad_counter=MCP-36H--170||MCP-44H--1:lbd_counter=:lca_tree=f__Rhodobacteraceae:length_avg=128.73684210526315:length_max=157.0:length_min=26.0:length_std=24.47985208073645:length_sum=9784.0:mismatch_avg=6.592105263157895:mismatch_max=42.0:mismatch_min=0.0:mismatch_std=9.749089026268315:mismatch_sum=501.0:name=N605264:qcovhsp_avg=99.56973684210527:qcovhsp_max=100.0:qcovhsp_min=95.2:qcovhsp_std=1.020198639068831:qcovhsp_sum=7567.3:qend_avg=128.78947368421052:qend_max=156.0:qend_min=25.0:qend_std=24.458027061054988:qend_sum=9788.0:qstart_avg=1.236842105263158:qstart_max=5.0:qstart_min=1.0:qstart_std=0.6706896162931918:qstart_sum=94.0:ref_name_counter=GB_GCA_007116445.1_protein.faa_SKIM01000354.1_3@PF00015_full_PFAM.454.636--1||GB_GCA_013415485.1_protein.faa_JACBXS010000018.1_38@PF00015_full_PFAM.447.630--1||GB_GCA_016720685.1_protein.faa_JADKKC010000064.1_15@PF00015_full_PFAM.223.262--1||GB_GCA_016869875.1_protein.faa_VGDE01000190.1_5@PF00015_full_PFAM.498.678--2||GB_GCA_016869875.1_protein.faa_VGDE01000281.1_1@PF00015_full_PFAM.504.690--4||RS_GCF_000787695.1_protein.faa_NZ_BBPH01000022.1_70@PF00015_full_PFAM.515.702--4||RS_GCF_000787695.1_protein.faa_NZ_BBPH01000130.1_28@PF00015_full_PFAM.490.680--15||RS_GCF_000787695.1_protein.faa_NZ_BBPH01000147.1_4@PF00015_full_PFAM.407.586--10||RS_GCF_006151785.1_protein.faa_NZ_VDDD01000001.1_62@PF00015_full_PFAM.493.678--13||RS_GCF_006151785.1_protein.faa_NZ_VDDD01000044.1_14@PF00015_full_PFAM.411.588--12||RS_GCF_006151785.1_protein.faa_NZ_VDDD01000135.1_1@PF00015_full_PFAM.128.311--12||RS_GCF_900102505.1_protein.faa_NZ_FMVT01000010.1_82@PF00015_full_PFAM.494.681--1:scovhsp_avg=70.74078947368422:scovhsp_max=87.6:scovhsp_min=50.3:scovhsp_std=11.532969292500278:scovhsp_sum=5376.3:send_avg=152.07894736842104:send_max=169.0:send_min=28.0:send_std=21.3077533043067:send_sum=11558.0:sstart_avg=24.486842105263158:sstart_max=72.0:sstart_min=2.0:sstart_std=19.857152142945125:sstart_sum=1861.0],((RS_GCF_011806385.1_protein.faa_NZ_JAATOX010000135.1_5@PF00015_full_PFAM.223.472:0.115463[&&NHX:Type=GTDB:gtdb_class=c__Alphaproteobacteria:gtdb_domain=d__Bacteria:gtdb_family=f__Rhodobacteraceae:gtdb_genus=g__Epibacterium:gtdb_order=o__Rhodobacterales:gtdb_phylum=p__Proteobacteria:gtdb_species=s__Epibacterium sp011806385:heptad=MCP-36H:species=d__Bacteria_p__Proteobacteria_c__Alphaproteobacteria_o__Rhodobacterales_f__Rhodobacteraceae_g__Epibacterium_s__Epibacterium sp011806385],(RS_GCF_001681715.1_protein.faa_NZ_LNWY01000016.1_38@PF00015_full_PFAM.273.460:0.0252817[&&NHX:Type=GTDB:gtdb_class=c__Alphaproteobacteria:gtdb_domain=d__Bacteria:gtdb_family=f__Rhodobacteraceae:gtdb_genus=g__Epibacterium:gtdb_order=o__Rhodobacterales:gtdb_phylum=p__Proteobacteria:gtdb_species=s__Epibacterium mobile:heptad=MCP-36H:species=d__Bacteria_p__Proteobacteria_c__Alphaproteobacteria_o__Rhodobacterales_f__Rhodobacteraceae_g__Epibacterium_s__Epibacterium mobile],(7e10d29d-cad3-4163-9b64-1e3f87247850_3@MCPsignal.23.55:5e-09[&&NHX:Sample=rhiztom1:Type=capture:capture_class=c__Actinomycetia:capture_domain=d__Bacteria:capture_family=f__Micromonosporaceae:capture_genus=g__Actinoplanes:capture_order=o__Mycobacteriales:capture_phylum=p__Actinobacteriota:capture_species=s__Actinoplanes durhamensis:heptad=MCP-36H],RS_GCF_000014065.1_protein.faa_NC_008044.1_2679@PF00015_full_PFAM.240.485:5e-09[&&NHX:Type=GTDB:gtdb_class=c__Alphaproteobacteria:gtdb_domain=d__Bacteria:gtdb_family=f__Rhodobacteraceae:gtdb_genus=g__Epibacterium:gtdb_order=o__Rhodobacterales:gtdb_phylum=p__Proteobacteria:gtdb_species=s__Epibacterium sp000014065:heptad=MCP-36H:species=d__Bacteria_p__Proteobacteria_c__Alphaproteobacteria_o__Rhodobacterales_f__Rhodobacteraceae_g__Epibacterium_s__Epibacterium sp000014065])0.978:0.0592809[&&NHX:Sample_counter=rhiztom1--1:Type_counter=GTDB--1||capture--1:capture_class_counter=c__Actinomycetia--1:capture_domain_counter=d__Bacteria--1:capture_family_counter=f__Micromonosporaceae--1:capture_genus_counter=g__Actinoplanes--1:capture_order_counter=o__Mycobacteriales--1:capture_phylum_counter=p__Actinobacteriota--1:capture_species_counter=s__Actinoplanes durhamensis--1:gtdb_class_counter=c__Alphaproteobacteria--1:gtdb_domain_counter=d__Bacteria--1:gtdb_family_counter=f__Rhodobacteraceae--1:gtdb_genus_counter=g__Epibacterium--1:gtdb_order_counter=o__Rhodobacterales--1:gtdb_phylum_counter=p__Proteobacteria--1:gtdb_species_counter=s__Epibacterium sp000014065--1:heptad_counter=MCP-36H--2:lbd_counter=:lca_tree=s__Epibacterium sp000014065:name=N605269:ref_name_counter=])0.704:0.0410564[&&NHX:Sample_counter=rhiztom1--1:Type_counter=GTDB--2||capture--1:capture_class_counter=c__Actinomycetia--1:capture_domain_counter=d__Bacteria--1:capture_family_counter=f__Micromonosporaceae--1:capture_genus_counter=g__Actinoplanes--1:capture_order_counter=o__Mycobacteriales--1:capture_phylum_counter=p__Actinobacteriota--1:capture_species_counter=s__Actinoplanes durhamensis--1:gtdb_class_counter=c__Alphaproteobacteria--2:gtdb_domain_counter=d__Bacteria--2:gtdb_family_counter=f__Rhodobacteraceae--2:gtdb_genus_counter=g__Epibacterium--2:gtdb_order_counter=o__Rhodobacterales--2:gtdb_phylum_counter=p__Proteobacteria--2:gtdb_species_counter=s__Epibacterium mobile--1||s__Epibacterium sp000014065--1:heptad_counter=MCP-36H--3:lbd_counter=:lca_tree=g__Epibacterium:name=N605270:ref_name_counter=])1:0.293373[&&NHX:Sample_counter=rhiztom1--1:Type_counter=GTDB--3||capture--1:capture_class_counter=c__Actinomycetia--1:capture_domain_counter=d__Bacteria--1:capture_family_counter=f__Micromonosporaceae--1:capture_genus_counter=g__Actinoplanes--1:capture_order_counter=o__Mycobacteriales--1:capture_phylum_counter=p__Actinobacteriota--1:capture_species_counter=s__Actinoplanes durhamensis--1:gtdb_class_counter=c__Alphaproteobacteria--3:gtdb_domain_counter=d__Bacteria--3:gtdb_family_counter=f__Rhodobacteraceae--3:gtdb_genus_counter=g__Epibacterium--3:gtdb_order_counter=o__Rhodobacterales--3:gtdb_phylum_counter=p__Proteobacteria--3:gtdb_species_counter=s__Epibacterium mobile--1||s__Epibacterium sp000014065--1||s__Epibacterium sp011806385--1:heptad_counter=MCP-36H--4:lbd_counter=:lca_tree=g__Epibacterium:name=N605271:ref_name_counter=],(((GB_GCA_002162795.1_protein.faa_MAAY01000077.1_76@PF00015_full_PFAM.270.456:0.0812662[&&NHX:Type=GTDB:gtdb_class=c__Alphaproteobacteria:gtdb_domain=d__Bacteria:gtdb_family=f__Rhodobacteraceae:gtdb_genus=g__Parasedimentitalea:gtdb_order=o__Rhodobacterales:gtdb_phylum=p__Proteobacteria:gtdb_species=s__Parasedimentitalea sp002162795:heptad=MCP-36H:species=d__Bacteria_p__Proteobacteria_c__Alphaproteobacteria_o__Rhodobacterales_f__Rhodobacteraceae_g__Parasedimentitalea_s__Parasedimentitalea sp002162795],(RS_GCF_004006175.1_protein.faa_NZ_CP033223.1_51@PF00015_full_PFAM.121.322:0.0689359[&&NHX:Type=GTDB:gtdb_class=c__Alphaproteobacteria:gtdb_domain=d__Bacteria:gtdb_family=f__Rhodobacteraceae:gtdb_genus=g__Parasedimentitalea:gtdb_order=o__Rhodobacterales:gtdb_phylum=p__Proteobacteria:gtdb_species=s__Parasedimentitalea marina:heptad=MCP-36H:species=d__Bacteria_p__Proteobacteria_c__Alphaproteobacteria_o__Rhodobacterales_f__Rhodobacteraceae_g__Parasedimentitalea_s__Parasedimentitalea marina],GB_GCA_013214575.1_protein.faa_JABSSD010000005.1_81@PF00015_full_PFAM.273.455:0.0520934[&&NHX:Type=GTDB:gtdb_class=c__Alphaproteobacteria:gtdb_domain=d__Bacteria:gtdb_family=f__Rhodobacteraceae:gtdb_genus=g__Parasedimentitalea:gtdb_order=o__Rhodobacterales:gtdb_phylum=p__Proteobacteria:gtdb_species=s__Parasedimentitalea sp013214575:heptad=MCP-36H:species=d__Bacteria_p__Proteobacteria_c__Alphaproteobacteria_o__Rhodobacterales_f__Rhodobacteraceae_g__Parasedimentitalea_s__Parasedimentitalea sp013214575])0.658:0.0380147[&&NHX:Sample_counter=:Type_counter=GTDB--2:capture_class_counter=:capture_domain_counter=:capture_family_counter=:capture_genus_counter=:capture_order_counter=:capture_phylum_counter=:capture_species_counter=:evoltype=D:gtdb_class_counter=c__Alphaproteobacteria--2:gtdb_domain_counter=d__Bacteria--2:gtdb_family_counter=f__Rhodobacteraceae--2:gtdb_genus_counter=g__Parasedimentitalea--2:gtdb_order_counter=o__Rhodobacterales--2:gtdb_phylum_counter=p__Proteobacteria--2:gtdb_species_counter=s__Parasedimentitalea marina--1||s__Parasedimentitalea sp013214575--1:heptad_counter=MCP-36H--2:lbd_counter=:lca=d__Bacteria:lca_tree=g__Parasedimentitalea:name=N605275:ref_name_counter=])0.993:0.100342[&&NHX:Sample_counter=:Type_counter=GTDB--3:capture_class_counter=:capture_domain_counter=:capture_family_counter=:capture_genus_counter=:capture_order_counter=:capture_phylum_counter=:capture_species_counter=:evoltype=D:gtdb_class_counter=c__Alphaproteobacteria--3:gtdb_domain_counter=d__Bacteria--3:gtdb_family_counter=f__Rhodobacteraceae--3:gtdb_genus_counter=g__Parasedimentitalea--3:gtdb_order_counter=o__Rhodobacterales--3:gtdb_phylum_counter=p__Proteobacteria--3:gtdb_species_counter=s__Parasedimentitalea marina--1||s__Parasedimentitalea sp002162795--1||s__Parasedimentitalea sp013214575--1:heptad_counter=MCP-36H--3:lbd_counter=:lca=d__Bacteria:lca_tree=g__Parasedimentitalea:name=N605276:ref_name_counter=],(GB_GCA_015665415.1_protein.faa_JADFAE010000007.1_219@PF00015_full_PFAM.268.452:0.106799[&&NHX:Type=GTDB:gtdb_class=c__Alphaproteobacteria:gtdb_domain=d__Bacteria:gtdb_family=f__Rhodobacteraceae:gtdb_genus=g__Pseudophaeobacter:gtdb_order=o__Rhodobacterales:gtdb_phylum=p__Proteobacteria:gtdb_species=s__Pseudophaeobacter sp015665415:heptad=MCP-36H:species=d__Bacteria_p__Proteobacteria_c__Alphaproteobacteria_o__Rhodobacterales_f__Rhodobacteraceae_g__Pseudophaeobacter_s__Pseudophaeobacter sp015665415],RS_GCF_009496005.1_protein.faa_NZ_WIBF01000003.1_110@PF00015_full_PFAM.271.519:0.266835[&&NHX:Type=GTDB:gtdb_class=c__Alphaproteobacteria:gtdb_domain=d__Bacteria:gtdb_family=f__Rhodobacteraceae:gtdb_genus=g__Epibacterium:gtdb_order=o__Rhodobacterales:gtdb_phylum=p__Proteobacteria:gtdb_species=s__Epibacterium litoralis:heptad=MCP-36H:species=d__Bacteria_p__Proteobacteria_c__Alphaproteobacteria_o__Rhodobacterales_f__Rhodobacteraceae_g__Epibacterium_s__Epibacterium litoralis])0.643:0.0214922[&&NHX:Sample_counter=:Type_counter=GTDB--2:capture_class_counter=:capture_domain_counter=:capture_family_counter=:capture_genus_counter=:capture_order_counter=:capture_phylum_counter=:capture_species_counter=:evoltype=D:gtdb_class_counter=c__Alphaproteobacteria--2:gtdb_domain_counter=d__Bacteria--2:gtdb_family_counter=f__Rhodobacteraceae--2:gtdb_genus_counter=g__Epibacterium--1||g__Pseudophaeobacter--1:gtdb_order_counter=o__Rhodobacterales--2:gtdb_phylum_counter=p__Proteobacteria--2:gtdb_species_counter=s__Epibacterium litoralis--1||s__Pseudophaeobacter sp015665415--1:heptad_counter=MCP-36H--2:lbd_counter=:lca=d__Bacteria:lca_tree=f__Rhodobacteraceae:name=N605279:ref_name_counter=])0.9:0.0518998[&&NHX:Sample_counter=:Type_counter=GTDB--5:capture_class_counter=:capture_domain_counter=:capture_family_counter=:capture_genus_counter=:capture_order_counter=:capture_phylum_counter=:capture_species_counter=:evoltype=D:gtdb_class_counter=c__Alphaproteobacteria--5:gtdb_domain_counter=d__Bacteria--5:gtdb_family_counter=f__Rhodobacteraceae--5:gtdb_genus_counter=g__Epibacterium--1||g__Parasedimentitalea--3||g__Pseudophaeobacter--1:gtdb_order_counter=o__Rhodobacterales--5:gtdb_phylum_counter=p__Proteobacteria--5:gtdb_species_counter=s__Epibacterium litoralis--1||s__Parasedimentitalea marina--1||s__Parasedimentitalea sp002162795--1||s__Parasedimentitalea sp013214575--1||s__Pseudophaeobacter sp015665415--1:heptad_counter=MCP-36H--5:lbd_counter=:lca=d__Bacteria:lca_tree=f__Rhodobacteraceae:name=N605280:ref_name_counter=],(GB_GCA_900143635.1_protein.faa_FREY01000002.1_152@PF00015_full_PFAM.267.450:0.196895[&&NHX:Type=GTDB:gtdb_class=c__Alphaproteobacteria:gtdb_domain=d__Bacteria:gtdb_family=f__Rhodobacteraceae:gtdb_genus=g__FREY01:gtdb_order=o__Rhodobacterales:gtdb_phylum=p__Proteobacteria:gtdb_species=s__FREY01 sp900143635:heptad=MCP-36H:species=d__Bacteria_p__Proteobacteria_c__Alphaproteobacteria_o__Rhodobacterales_f__Rhodobacteraceae_g__FREY01_s__FREY01 sp900143635],((4695a383-e9e9-4b56-afdd-0f3943a1837d_3@MCPsignal.278.301:0.151414[&&NHX:Sample=rhiztom2:Type=capture:capture_class=c__Gammaproteobacteria:capture_domain=d__Bacteria:capture_family=f__Ectothiorhodospiraceae:capture_genus=g__Thioalkalivibrio_A:capture_order=o__Ectothiorhodospirales:capture_phylum=p__Proteobacteria:capture_species=s__Thioalkalivibrio_A thiocyanodenitrificans:heptad=MCP-36H],RS_GCF_001678945.1_protein.faa_NZ_CP015124.1_2002@PF00015_full_PFAM.265.442:0.0608108[&&NHX:Type=GTDB:gtdb_class=c__Alphaproteobacteria:gtdb_domain=d__Bacteria:gtdb_family=f__Rhodobacteraceae:gtdb_genus=g__Pseudophaeobacter_A:gtdb_order=o__Rhodobacterales:gtdb_phylum=p__Proteobacteria:gtdb_species=s__Pseudophaeobacter_A gallaeciensis_A:heptad=MCP-36H:species=d__Bacteria_p__Proteobacteria_c__Alphaproteobacteria_o__Rhodobacterales_f__Rhodobacteraceae_g__Pseudophaeobacter_A_s__Pseudophaeobacter_A gallaeciensis_A])0.003:0.0168315[&&NHX:Sample_counter=rhiztom2--1:Type_counter=GTDB--1||capture--1:capture_class_counter=c__Gammaproteobacteria--1:capture_domain_counter=d__Bacteria--1:capture_family_counter=f__Ectothiorhodospiraceae--1:capture_genus_counter=g__Thioalkalivibrio_A--1:capture_order_counter=o__Ectothiorhodospirales--1:capture_phylum_counter=p__Proteobacteria--1:capture_species_counter=s__Thioalkalivibrio_A thiocyanodenitrificans--1:gtdb_class_counter=c__Alphaproteobacteria--1:gtdb_domain_counter=d__Bacteria--1:gtdb_family_counter=f__Rhodobacteraceae--1:gtdb_genus_counter=g__Pseudophaeobacter_A--1:gtdb_order_counter=o__Rhodobacterales--1:gtdb_phylum_counter=p__Proteobacteria--1:gtdb_species_counter=s__Pseudophaeobacter_A gallaeciensis_A--1:heptad_counter=MCP-36H--2:lbd_counter=:lca_tree=s__Pseudophaeobacter_A gallaeciensis_A:name=N605284:ref_name_counter=],RS_GCF_014884385.1_protein.faa_NZ_WKFH01000003.1_1053@PF00015_full_PFAM.267.446:0.0638218[&&NHX:Type=GTDB:gtdb_class=c__Alphaproteobacteria:gtdb_domain=d__Bacteria:gtdb_family=f__Rhodobacteraceae:gtdb_genus=g__Pseudophaeobacter_A:gtdb_order=o__Rhodobacterales:gtdb_phylum=p__Proteobacteria:gtdb_species=s__Pseudophaeobacter_A sp014884385:heptad=MCP-36H:species=d__Bacteria_p__Proteobacteria_c__Alphaproteobacteria_o__Rhodobacterales_f__Rhodobacteraceae_g__Pseudophaeobacter_A_s__Pseudophaeobacter_A sp014884385])0.993:0.137255[&&NHX:Sample_counter=rhiztom2--1:Type_counter=GTDB--2||capture--1:capture_class_counter=c__Gammaproteobacteria--1:capture_domain_counter=d__Bacteria--1:capture_family_counter=f__Ectothiorhodospiraceae--1:capture_genus_counter=g__Thioalkalivibrio_A--1:capture_order_counter=o__Ectothiorhodospirales--1:capture_phylum_counter=p__Proteobacteria--1:capture_species_counter=s__Thioalkalivibrio_A thiocyanodenitrificans--1:gtdb_class_counter=c__Alphaproteobacteria--2:gtdb_domain_counter=d__Bacteria--2:gtdb_family_counter=f__Rhodobacteraceae--2:gtdb_genus_counter=g__Pseudophaeobacter_A--2:gtdb_order_counter=o__Rhodobacterales--2:gtdb_phylum_counter=p__Proteobacteria--2:gtdb_species_counter=s__Pseudophaeobacter_A gallaeciensis_A--1||s__Pseudophaeobacter_A sp014884385--1:heptad_counter=MCP-36H--3:lbd_counter=:lca_tree=g__Pseudophaeobacter_A:name=N605286:ref_name_counter=])0.876:0.0531139[&&NHX:Sample_counter=rhiztom2--1:Type_counter=GTDB--3||capture--1:capture_class_counter=c__Gammaproteobacteria--1:capture_domain_counter=d__Bacteria--1:capture_family_counter=f__Ectothiorhodospiraceae--1:capture_genus_counter=g__Thioalkalivibrio_A--1:capture_order_counter=o__Ectothiorhodospirales--1:capture_phylum_counter=p__Proteobacteria--1:capture_species_counter=s__Thioalkalivibrio_A thiocyanodenitrificans--1:gtdb_class_counter=c__Alphaproteobacteria--3:gtdb_domain_counter=d__Bacteria--3:gtdb_family_counter=f__Rhodobacteraceae--3:gtdb_genus_counter=g__FREY01--1||g__Pseudophaeobacter_A--2:gtdb_order_counter=o__Rhodobacterales--3:gtdb_phylum_counter=p__Proteobacteria--3:gtdb_species_counter=s__FREY01 sp900143635--1||s__Pseudophaeobacter_A gallaeciensis_A--1||s__Pseudophaeobacter_A sp014884385--1:heptad_counter=MCP-36H--4:lbd_counter=:lca_tree=f__Rhodobacteraceae:name=N605287:ref_name_counter=])0.55:0.0889034[&&NHX:Sample_counter=rhiztom2--1:Type_counter=GTDB--8||capture--1:capture_class_counter=c__Gammaproteobacteria--1:capture_domain_counter=d__Bacteria--1:capture_family_counter=f__Ectothiorhodospiraceae--1:capture_genus_counter=g__Thioalkalivibrio_A--1:capture_order_counter=o__Ectothiorhodospirales--1:capture_phylum_counter=p__Proteobacteria--1:capture_species_counter=s__Thioalkalivibrio_A thiocyanodenitrificans--1:gtdb_class_counter=c__Alphaproteobacteria--8:gtdb_domain_counter=d__Bacteria--8:gtdb_family_counter=f__Rhodobacteraceae--8:gtdb_genus_counter=g__Epibacterium--1||g__FREY01--1||g__Parasedimentitalea--3||g__Pseudophaeobacter--1||g__Pseudophaeobacter_A--2:gtdb_order_counter=o__Rhodobacterales--8:gtdb_phylum_counter=p__Proteobacteria--8:gtdb_species_counter=s__Epibacterium litoralis--1||s__FREY01 sp900143635--1||s__Parasedimentitalea marina--1||s__Parasedimentitalea sp002162795--1||s__Parasedimentitalea sp013214575--1||s__Pseudophaeobacter sp015665415--1||s__Pseudophaeobacter_A gallaeciensis_A--1||s__Pseudophaeobacter_A sp014884385--1:heptad_counter=MCP-36H--9:lbd_counter=:lca_tree=f__Rhodobacteraceae:name=N605288:ref_name_counter=])1:0.313181[&&NHX:Sample_counter=rhiztom1--1||rhiztom2--1:Type_counter=GTDB--11||capture--2:capture_class_counter=c__Actinomycetia--1||c__Gammaproteobacteria--1:capture_domain_counter=d__Bacteria--2:capture_family_counter=f__Ectothiorhodospiraceae--1||f__Micromonosporaceae--1:capture_genus_counter=g__Actinoplanes--1||g__Thioalkalivibrio_A--1:capture_order_counter=o__Ectothiorhodospirales--1||o__Mycobacteriales--1:capture_phylum_counter=p__Actinobacteriota--1||p__Proteobacteria--1:capture_species_counter=s__Actinoplanes durhamensis--1||s__Thioalkalivibrio_A thiocyanodenitrificans--1:gtdb_class_counter=c__Alphaproteobacteria--11:gtdb_domain_counter=d__Bacteria--11:gtdb_family_counter=f__Rhodobacteraceae--11:gtdb_genus_counter=g__Epibacterium--4||g__FREY01--1||g__Parasedimentitalea--3||g__Pseudophaeobacter--1||g__Pseudophaeobacter_A--2:gtdb_order_counter=o__Rhodobacterales--11:gtdb_phylum_counter=p__Proteobacteria--11:gtdb_species_counter=s__Epibacterium litoralis--1||s__Epibacterium mobile--1||s__Epibacterium sp000014065--1||s__Epibacterium sp011806385--1||s__FREY01 sp900143635--1||s__Parasedimentitalea marina--1||s__Parasedimentitalea sp002162795--1||s__Parasedimentitalea sp013214575--1||s__Pseudophaeobacter sp015665415--1||s__Pseudophaeobacter_A gallaeciensis_A--1||s__Pseudophaeobacter_A sp014884385--1:heptad_counter=MCP-36H--13:lbd_counter=:lca_tree=f__Rhodobacteraceae:name=N605289:ref_name_counter=])0.906:0.0792058[&&NHX:Sample_counter=rhizpot1--23||rhizpot3--37||rhiztom1--39||rhiztom2--6||rhiztom3--6:Type_counter=GTDB--73||capture--111:besthit_avg=94.58684210526314:besthit_max=100.0:besthit_min=68.5:besthit_std=7.538723890336934:besthit_sum=7188.5999999999985:bitscore_avg=206.91315789473683:bitscore_max=270.0:bitscore_min=40.4:bitscore_std=43.78233842424063:bitscore_sum=15725.4:capture_class_counter=c__Actinomycetia--1||c__Alphaproteobacteria--75||c__Bacilli--2||c__Clostridia--4||c__Desulfobulbia--2||c__Gammaproteobacteria--13||c__Gemmatimonadetes--1||c__Holophagae--1||c__Moorellia--1||c__Planctomycetia--8||c__UBA6191--2||c__UBA9160--1:capture_domain_counter=d__Bacteria--111:capture_family_counter=f__Beijerinckiaceae--2||f__Burkholderiaceae--5||f__Caulobacteraceae--3||f__Competibacteraceae--1||f__DTU086--1||f__Desulfurivibrionaceae--2||f__Devosiaceae--1||f__Ectothiorhodospiraceae--1||f__Enterobacteriaceae--1||f__Exiguobacteraceae--1||f__Ferrovibrionaceae--1||f__GWC2-71-9--1||f__Gemmataceae--8||f__Holophagaceae--1||f__Lachnospiraceae--2||f__Micromonosporaceae--1||f__Paenibacillaceae--1||f__Pseudomonadaceae--2||f__Rhizobiaceae--3||f__Rhodobacteraceae--63||f__Rhodospirillaceae--1||f__Sphingomonadaceae--1||f__Thiobacillaceae--1||f__Thiomicrospiraceae--1||f__UBA6191--2||f__UBA6930--1||f__WRAX01--2||f__Xanthomonadaceae--1:capture_genus_counter=g__13-1-40CM-70-15--1||g__14-2--1||g__Actinoplanes--1||g__Aquabacterium_A--1||g__Aureimonas--1||g__Bosea--1||g__Caulobacter--1||g__DTU086--1||g__Devosia_A--1||g__Eubacterium_J--1||g__Exiguobacterium--1||g__Ferrovibrio--1||g__Gemmata--8||g__Geothrix--1||g__Massilia--1||g__Novispirillum--1||g__Novosphingobium--1||g__OAE585--1||g__Paenibacillus_A--1||g__Palsa-881--1||g__Pantoea--1||g__Paracoccus--63||g__Parasulfuritortus--1||g__Phenylobacterium--1||g__Pseudomonas_E--2||g__Rhizobacter--1||g__Rhizobium--2||g__Rhodoblastus--1||g__SURF-16--1||g__Silanimonas--1||g__Thioalkalivibrio_A--1||g__Thiomicrorhabdus--1||g__UBA2383--1||g__UBA5123--1||g__UBA6191--2||g__VGRF01--1||g__Variovorax--1||g__WRAC01--2:capture_order_counter=o__Burkholderiales--6||o__Caulobacterales--3||o__Competibacterales--1||o__DTU086--1||o__Desulfobulbales--2||o__Ectothiorhodospirales--1||o__Enterobacterales--1||o__Exiguobacterales--1||o__Ferrovibrionales--1||o__Gemmatales--8||o__Gemmatimonadales--1||o__Holophagales--1||o__Lachnospirales--4||o__Mycobacteriales--1||o__Paenibacillales--1||o__Pseudomonadales--2||o__Rhizobiales--6||o__Rhodobacterales--63||o__Rhodospirillales--1||o__Sphingomonadales--1||o__Thiomicrospirales--1||o__UBA6191--2||o__UBA9160--1||o__Xanthomonadales--1:capture_phylum_counter=p__Acidobacteriota--1||p__Actinobacteriota--1||p__Desulfobacterota--2||p__Firmicutes--2||p__Firmicutes_A--4||p__Firmicutes_B--1||p__Gemmatimonadota--1||p__Myxococcota_A--1||p__Planctomycetota--8||p__Proteobacteria--88||p__UBP17--2:capture_species_counter=s__13-1-40CM-70-15 sp003223415--1||s__14-2 sp910584585--1||s__Actinoplanes durhamensis--1||s__Aquabacterium_A sp016721465--1||s__Aureimonas sp001463765--1||s__Bosea sp001509835--1||s__Caulobacter sp013181195--1||s__DTU086 sp001513335--1||s__Devosia_A sp001899085--1||s__Eubacterium_J sp910579075--1||s__Exiguobacterium sp003467445--1||s__Ferrovibrio sp002482765--1||s__Gemmata massiliana--8||s__Geothrix sp016721195--1||s__Massilia aurea_A--1||s__Novispirillum itersonii--1||s__Novosphingobium sp004211435--1||s__OAE585 sp016467315--1||s__Paenibacillus_A phocaensis--1||s__Palsa-881 sp018241335--1||s__Pantoea septica--1||s__Paracoccus marcusii--30||s__Paracoccus sp000787695--32||s__Paracoccus sp016869875--1||s__Parasulfuritortus sp013335435--1||s__Phenylobacterium sp001557235--1||s__Pseudomonas_E sp003208475--1||s__Pseudomonas_E synxantha--1||s__Rhizobacter sp000799305--1||s__Rhizobium etli--2||s__Rhodoblastus acidophilus_A--1||s__SURF-16 sp016219175--1||s__Silanimonas lenta--1||s__Thioalkalivibrio_A thiocyanodenitrificans--1||s__Thiomicrorhabdus sp017571475--1||s__UBA2383 sp002343485--1||s__UBA5123 sp002414225--1||s__UBA6191 sp002422125--2||s__VGRF01 sp016875395--1||s__Variovorax sp001984055--1||s__WRAC01 sp009780415--2:evalue_avg=1.2e-08:evalue_max=9.12e-07:evalue_min=8.57e-94:evalue_std=1.0461357464497618e-07:evalue_sum=9.12e-07:gapopen_avg=0.15789473684210525:gapopen_max=2.0:gapopen_min=0.0:gapopen_std=0.4633970674327398:gapopen_sum=12.0:gtdb_class_counter=c__Alphaproteobacteria--72||c__UBA4802--1:gtdb_domain_counter=d__Bacteria--73:gtdb_family_counter=f__Rhodobacteraceae--72||f__UBA5550--1:gtdb_genus_counter=g__EhC02--1||g__Epibacterium--4||g__FREY01--1||g__Gemmobacter_B--4||g__JAATGA01--1||g__Ketogulonicigenium--2||g__LNNU-3342--1||g__M30B80--2||g__Marinibacterium--2||g__PUOA01--5||g__Paracoccus--24||g__Pararhodobacter--1||g__Parasedimentitalea--3||g__Pseudophaeobacter--1||g__Pseudophaeobacter_A--2||g__Rhodobaculum--2||g__Roseicyclus--2||g__Roseinatronobacter--14||g__WRGT01--1:gtdb_order_counter=o__Rhodobacterales--72||o__UBA4802--1:gtdb_phylum_counter=p__Proteobacteria--72||p__Spirochaetota--1:gtdb_species_counter=s__EhC02 sp001650895--1||s__Epibacterium litoralis--1||s__Epibacterium mobile--1||s__Epibacterium sp000014065--1||s__Epibacterium sp011806385--1||s__FREY01 sp900143635--1||s__Gemmobacter_B sp000500915--1||s__Gemmobacter_B sp002256185--1||s__Gemmobacter_B sp009908315--1||s__Gemmobacter_B sp011059185--1||s__JAATGA01 sp015654855--1||s__Ketogulonicigenium robustum--1||s__Ketogulonicigenium vulgare--1||s__LNNU-3342 sp008711135--1||s__M30B80 sp015693905--1||s__M30B80 sp018401385--1||s__Marinibacterium profundimaris--1||s__Marinibacterium sp003217735--1||s__PUOA01 sp003551925--3||s__PUOA01 sp003567395--2||s__Paracoccus aestuarii--3||s__Paracoccus alkanivorans--1||s__Paracoccus gahaiensis--1||s__Paracoccus hibiscisoli--3||s__Paracoccus marcusii--3||s__Paracoccus sp000787695--3||s__Paracoccus sp003591515--1||s__Paracoccus sp004335005--1||s__Paracoccus sp016869875--5||s__Paracoccus tibetensis--3||s__Pararhodobacter sp001314715--1||s__Parasedimentitalea marina--1||s__Parasedimentitalea sp002162795--1||s__Parasedimentitalea sp013214575--1||s__Pseudophaeobacter sp015665415--1||s__Pseudophaeobacter_A gallaeciensis_A--1||s__Pseudophaeobacter_A sp014884385--1||s__Rhodobaculum breve--1||s__Rhodobaculum sp007126375--1||s__Roseicyclus sp001314805--1||s__Roseicyclus sp015689645--1||s__Roseinatronobacter bogoriensis--2||s__Roseinatronobacter sp003565055--4||s__Roseinatronobacter sp007116445--2||s__Roseinatronobacter sp007692585--3||s__Roseinatronobacter sp017510335--2||s__Roseinatronobacter thiooxidans_A--1||s__WRGT01 sp002839285--1:heptad_counter=MCP-36H--183||MCP-44H--1:lbd_counter=:lca_tree=f__Rhodobacteraceae:length_avg=128.73684210526315:length_max=157.0:length_min=26.0:length_std=24.47985208073645:length_sum=9784.0:mismatch_avg=6.592105263157895:mismatch_max=42.0:mismatch_min=0.0:mismatch_std=9.749089026268315:mismatch_sum=501.0:name=N605290:qcovhsp_avg=99.56973684210527:qcovhsp_max=100.0:qcovhsp_min=95.2:qcovhsp_std=1.020198639068831:qcovhsp_sum=7567.3:qend_avg=128.78947368421052:qend_max=156.0:qend_min=25.0:qend_std=24.458027061054988:qend_sum=9788.0:qstart_avg=1.236842105263158:qstart_max=5.0:qstart_min=1.0:qstart_std=0.6706896162931918:qstart_sum=94.0:ref_name_counter=GB_GCA_007116445.1_protein.faa_SKIM01000354.1_3@PF00015_full_PFAM.454.636--1||GB_GCA_013415485.1_protein.faa_JACBXS010000018.1_38@PF00015_full_PFAM.447.630--1||GB_GCA_016720685.1_protein.faa_JADKKC010000064.1_15@PF00015_full_PFAM.223.262--1||GB_GCA_016869875.1_protein.faa_VGDE01000190.1_5@PF00015_full_PFAM.498.678--2||GB_GCA_016869875.1_protein.faa_VGDE01000281.1_1@PF00015_full_PFAM.504.690--4||RS_GCF_000787695.1_protein.faa_NZ_BBPH01000022.1_70@PF00015_full_PFAM.515.702--4||RS_GCF_000787695.1_protein.faa_NZ_BBPH01000130.1_28@PF00015_full_PFAM.490.680--15||RS_GCF_000787695.1_protein.faa_NZ_BBPH01000147.1_4@PF00015_full_PFAM.407.586--10||RS_GCF_006151785.1_protein.faa_NZ_VDDD01000001.1_62@PF00015_full_PFAM.493.678--13||RS_GCF_006151785.1_protein.faa_NZ_VDDD01000044.1_14@PF00015_full_PFAM.411.588--12||RS_GCF_006151785.1_protein.faa_NZ_VDDD01000135.1_1@PF00015_full_PFAM.128.311--12||RS_GCF_900102505.1_protein.faa_NZ_FMVT01000010.1_82@PF00015_full_PFAM.494.681--1:scovhsp_avg=70.74078947368422:scovhsp_max=87.6:scovhsp_min=50.3:scovhsp_std=11.532969292500278:scovhsp_sum=5376.3:send_avg=152.07894736842104:send_max=169.0:send_min=28.0:send_std=21.3077533043067:send_sum=11558.0:sstart_avg=24.486842105263158:sstart_max=72.0:sstart_min=2.0:sstart_std=19.857152142945125:sstart_sum=1861.0])0.003:0.00309586[&&NHX:Sample_counter=rhizpot1--23||rhizpot3--37||rhiztom1--41||rhiztom2--6||rhiztom3--6:Type_counter=GTDB--75||capture--113:besthit_avg=94.49870129870129:besthit_max=100.0:besthit_min=68.5:besthit_std=7.528795484609556:besthit_sum=7276.4:bitscore_avg=205.0857142857143:bitscore_max=270.0:bitscore_min=40.4:bitscore_std=46.355325914089995:bitscore_sum=15791.6:capture_class_counter=c__Actinomycetia--1||c__Alphaproteobacteria--76||c__Bacilli--2||c__Clostridia--4||c__Desulfarculia--1||c__Desulfobulbia--2||c__Gammaproteobacteria--13||c__Gemmatimonadetes--1||c__Holophagae--1||c__Moorellia--1||c__Planctomycetia--8||c__UBA6191--2||c__UBA9160--1:capture_domain_counter=d__Bacteria--113:capture_family_counter=f__Beijerinckiaceae--2||f__Burkholderiaceae--5||f__Caulobacteraceae--4||f__Competibacteraceae--1||f__DTU086--1||f__Desulfarculaceae--1||f__Desulfurivibrionaceae--2||f__Devosiaceae--1||f__Ectothiorhodospiraceae--1||f__Enterobacteriaceae--1||f__Exiguobacteraceae--1||f__Ferrovibrionaceae--1||f__GWC2-71-9--1||f__Gemmataceae--8||f__Holophagaceae--1||f__Lachnospiraceae--2||f__Micromonosporaceae--1||f__Paenibacillaceae--1||f__Pseudomonadaceae--2||f__Rhizobiaceae--3||f__Rhodobacteraceae--63||f__Rhodospirillaceae--1||f__Sphingomonadaceae--1||f__Thiobacillaceae--1||f__Thiomicrospiraceae--1||f__UBA6191--2||f__UBA6930--1||f__WRAX01--2||f__Xanthomonadaceae--1:capture_genus_counter=g__13-1-40CM-70-15--1||g__14-2--1||g__Actinoplanes--1||g__Aquabacterium_A--1||g__Aureimonas--1||g__Bosea--1||g__Caulobacter--2||g__DTU086--1||g__Devosia_A--1||g__Eubacterium_J--1||g__Exiguobacterium--1||g__Ferrovibrio--1||g__Gemmata--8||g__Geothrix--1||g__JACRDC01--1||g__Massilia--1||g__Novispirillum--1||g__Novosphingobium--1||g__OAE585--1||g__Paenibacillus_A--1||g__Palsa-881--1||g__Pantoea--1||g__Paracoccus--63||g__Parasulfuritortus--1||g__Phenylobacterium--1||g__Pseudomonas_E--2||g__Rhizobacter--1||g__Rhizobium--2||g__Rhodoblastus--1||g__SURF-16--1||g__Silanimonas--1||g__Thioalkalivibrio_A--1||g__Thiomicrorhabdus--1||g__UBA2383--1||g__UBA5123--1||g__UBA6191--2||g__VGRF01--1||g__Variovorax--1||g__WRAC01--2:capture_order_counter=o__Burkholderiales--6||o__Caulobacterales--4||o__Competibacterales--1||o__DTU086--1||o__Desulfarculales--1||o__Desulfobulbales--2||o__Ectothiorhodospirales--1||o__Enterobacterales--1||o__Exiguobacterales--1||o__Ferrovibrionales--1||o__Gemmatales--8||o__Gemmatimonadales--1||o__Holophagales--1||o__Lachnospirales--4||o__Mycobacteriales--1||o__Paenibacillales--1||o__Pseudomonadales--2||o__Rhizobiales--6||o__Rhodobacterales--63||o__Rhodospirillales--1||o__Sphingomonadales--1||o__Thiomicrospirales--1||o__UBA6191--2||o__UBA9160--1||o__Xanthomonadales--1:capture_phylum_counter=p__Acidobacteriota--1||p__Actinobacteriota--1||p__Desulfobacterota--3||p__Firmicutes--2||p__Firmicutes_A--4||p__Firmicutes_B--1||p__Gemmatimonadota--1||p__Myxococcota_A--1||p__Planctomycetota--8||p__Proteobacteria--89||p__UBP17--2:capture_species_counter=s__13-1-40CM-70-15 sp003223415--1||s__14-2 sp910584585--1||s__Actinoplanes durhamensis--1||s__Aquabacterium_A sp016721465--1||s__Aureimonas sp001463765--1||s__Bosea sp001509835--1||s__Caulobacter sp002742645--1||s__Caulobacter sp013181195--1||s__DTU086 sp001513335--1||s__Devosia_A sp001899085--1||s__Eubacterium_J sp910579075--1||s__Exiguobacterium sp003467445--1||s__Ferrovibrio sp002482765--1||s__Gemmata massiliana--8||s__Geothrix sp016721195--1||s__JACRDC01 sp016208115--1||s__Massilia aurea_A--1||s__Novispirillum itersonii--1||s__Novosphingobium sp004211435--1||s__OAE585 sp016467315--1||s__Paenibacillus_A phocaensis--1||s__Palsa-881 sp018241335--1||s__Pantoea septica--1||s__Paracoccus marcusii--30||s__Paracoccus sp000787695--32||s__Paracoccus sp016869875--1||s__Parasulfuritortus sp013335435--1||s__Phenylobacterium sp001557235--1||s__Pseudomonas_E sp003208475--1||s__Pseudomonas_E synxantha--1||s__Rhizobacter sp000799305--1||s__Rhizobium etli--2||s__Rhodoblastus acidophilus_A--1||s__SURF-16 sp016219175--1||s__Silanimonas lenta--1||s__Thioalkalivibrio_A thiocyanodenitrificans--1||s__Thiomicrorhabdus sp017571475--1||s__UBA2383 sp002343485--1||s__UBA5123 sp002414225--1||s__UBA6191 sp002422125--2||s__VGRF01 sp016875395--1||s__Variovorax sp001984055--1||s__WRAC01 sp009780415--2:evalue_avg=1.1844155846168831e-08:evalue_max=9.12e-07:evalue_min=8.57e-94:evalue_std=1.0393204573095738e-07:evalue_sum=9.120000001550001e-07:gapopen_avg=0.15584415584415584:gapopen_max=2.0:gapopen_min=0.0:gapopen_std=0.46068984500178084:gapopen_sum=12.0:gtdb_class_counter=c__Alphaproteobacteria--74||c__UBA4802--1:gtdb_domain_counter=d__Bacteria--75:gtdb_family_counter=f__Rhodobacteraceae--74||f__UBA5550--1:gtdb_genus_counter=g__EhC02--1||g__Epibacterium--4||g__FREY01--1||g__Gemmobacter_B--4||g__JAATGA01--1||g__Ketogulonicigenium--2||g__LNNU-3342--1||g__M30B80--2||g__Marinibacterium--2||g__PUOA01--5||g__Paracoccus--24||g__Pararhodobacter--1||g__Parasedimentitalea--3||g__Pseudophaeobacter--1||g__Pseudophaeobacter_A--2||g__Rhodobaculum--2||g__Roseicyclus--2||g__Roseinatronobacter--14||g__WRGT01--1||g__Wenxinia--2:gtdb_order_counter=o__Rhodobacterales--74||o__UBA4802--1:gtdb_phylum_counter=p__Proteobacteria--74||p__Spirochaetota--1:gtdb_species_counter=s__EhC02 sp001650895--1||s__Epibacterium litoralis--1||s__Epibacterium mobile--1||s__Epibacterium sp000014065--1||s__Epibacterium sp011806385--1||s__FREY01 sp900143635--1||s__Gemmobacter_B sp000500915--1||s__Gemmobacter_B sp002256185--1||s__Gemmobacter_B sp009908315--1||s__Gemmobacter_B sp011059185--1||s__JAATGA01 sp015654855--1||s__Ketogulonicigenium robustum--1||s__Ketogulonicigenium vulgare--1||s__LNNU-3342 sp008711135--1||s__M30B80 sp015693905--1||s__M30B80 sp018401385--1||s__Marinibacterium profundimaris--1||s__Marinibacterium sp003217735--1||s__PUOA01 sp003551925--3||s__PUOA01 sp003567395--2||s__Paracoccus aestuarii--3||s__Paracoccus alkanivorans--1||s__Paracoccus gahaiensis--1||s__Paracoccus hibiscisoli--3||s__Paracoccus marcusii--3||s__Paracoccus sp000787695--3||s__Paracoccus sp003591515--1||s__Paracoccus sp004335005--1||s__Paracoccus sp016869875--5||s__Paracoccus tibetensis--3||s__Pararhodobacter sp001314715--1||s__Parasedimentitalea marina--1||s__Parasedimentitalea sp002162795--1||s__Parasedimentitalea sp013214575--1||s__Pseudophaeobacter sp015665415--1||s__Pseudophaeobacter_A gallaeciensis_A--1||s__Pseudophaeobacter_A sp014884385--1||s__Rhodobaculum breve--1||s__Rhodobaculum sp007126375--1||s__Roseicyclus sp001314805--1||s__Roseicyclus sp015689645--1||s__Roseinatronobacter bogoriensis--2||s__Roseinatronobacter sp003565055--4||s__Roseinatronobacter sp007116445--2||s__Roseinatronobacter sp007692585--3||s__Roseinatronobacter sp017510335--2||s__Roseinatronobacter thiooxidans_A--1||s__WRGT01 sp002839285--1||s__Wenxinia marina--1||s__Wenxinia saemankumensis--1:heptad_counter=MCP-36H--187||MCP-44H--1:lbd_counter=:lca_tree=f__Rhodobacteraceae:length_avg=127.59740259740259:length_max=157.0:length_min=26.0:length_std=26.293515180233147:length_sum=9825.0:mismatch_avg=6.571428571428571:mismatch_max=42.0:mismatch_min=0.0:mismatch_std=9.68643730528273:mismatch_sum=506.0:name=N605291:qcovhsp_avg=99.51428571428572:qcovhsp_max=100.0:qcovhsp_min=95.2:qcovhsp_std=1.1242206991739336:qcovhsp_sum=7662.6:qend_avg=127.67532467532467:qend_max=156.0:qend_min=25.0:qend_std=26.18981398943287:qend_sum=9831.0:qstart_avg=1.2597402597402598:qstart_max=5.0:qstart_min=1.0:qstart_std=0.6959014865738693:qstart_sum=97.0:ref_name_counter=GB_GCA_007116445.1_protein.faa_SKIM01000354.1_3@PF00015_full_PFAM.454.636--1||GB_GCA_013415485.1_protein.faa_JACBXS010000018.1_38@PF00015_full_PFAM.447.630--1||GB_GCA_016720685.1_protein.faa_JADKKC010000064.1_15@PF00015_full_PFAM.223.262--1||GB_GCA_016869875.1_protein.faa_VGDE01000190.1_5@PF00015_full_PFAM.498.678--2||GB_GCA_016869875.1_protein.faa_VGDE01000281.1_1@PF00015_full_PFAM.504.690--4||RS_GCF_000271845.1_protein.faa_NZ_JH719395.1_2386@PF00015_full_PFAM.14.65--1||RS_GCF_000787695.1_protein.faa_NZ_BBPH01000022.1_70@PF00015_full_PFAM.515.702--4||RS_GCF_000787695.1_protein.faa_NZ_BBPH01000130.1_28@PF00015_full_PFAM.490.680--15||RS_GCF_000787695.1_protein.faa_NZ_BBPH01000147.1_4@PF00015_full_PFAM.407.586--10||RS_GCF_006151785.1_protein.faa_NZ_VDDD01000001.1_62@PF00015_full_PFAM.493.678--13||RS_GCF_006151785.1_protein.faa_NZ_VDDD01000044.1_14@PF00015_full_PFAM.411.588--12||RS_GCF_006151785.1_protein.faa_NZ_VDDD01000135.1_1@PF00015_full_PFAM.128.311--12||RS_GCF_900102505.1_protein.faa_NZ_FMVT01000010.1_82@PF00015_full_PFAM.494.681--1:scovhsp_avg=70.86623376623378:scovhsp_max=87.6:scovhsp_min=50.3:scovhsp_std=11.509602517138855:scovhsp_sum=5456.700000000001:send_avg=150.76623376623377:send_max=169.0:send_min=28.0:send_std=24.098425425684265:send_sum=11609.0:sstart_avg=24.31168831168831:sstart_max=72.0:sstart_min=2.0:sstart_std=19.785866659828663:sstart_sum=1872.0],d0b083bc-8a01-4a7e-9c33-4a2262f08ce9_3@MCPsignal.233.287:5e-09[&&NHX:Sample=rhiztom1:Type=capture:capture_class=c__Alphaproteobacteria:capture_domain=d__Bacteria:capture_family=f__Rhodobacteraceae:capture_genus=g__Rhodovulum:capture_order=o__Rhodobacterales:capture_phylum=p__Proteobacteria:capture_species=s__Rhodovulum sp011048875:heptad=MCP-36H])0.519:0.0501413[&&NHX:Sample_counter=rhizpot1--23||rhizpot3--37||rhiztom1--42||rhiztom2--6||rhiztom3--6:Type_counter=GTDB--75||capture--114:besthit_avg=94.49870129870129:besthit_max=100.0:besthit_min=68.5:besthit_std=7.528795484609556:besthit_sum=7276.4:bitscore_avg=205.0857142857143:bitscore_max=270.0:bitscore_min=40.4:bitscore_std=46.355325914089995:bitscore_sum=15791.6:capture_class_counter=c__Actinomycetia--1||c__Alphaproteobacteria--77||c__Bacilli--2||c__Clostridia--4||c__Desulfarculia--1||c__Desulfobulbia--2||c__Gammaproteobacteria--13||c__Gemmatimonadetes--1||c__Holophagae--1||c__Moorellia--1||c__Planctomycetia--8||c__UBA6191--2||c__UBA9160--1:capture_domain_counter=d__Bacteria--114:capture_family_counter=f__Beijerinckiaceae--2||f__Burkholderiaceae--5||f__Caulobacteraceae--4||f__Competibacteraceae--1||f__DTU086--1||f__Desulfarculaceae--1||f__Desulfurivibrionaceae--2||f__Devosiaceae--1||f__Ectothiorhodospiraceae--1||f__Enterobacteriaceae--1||f__Exiguobacteraceae--1||f__Ferrovibrionaceae--1||f__GWC2-71-9--1||f__Gemmataceae--8||f__Holophagaceae--1||f__Lachnospiraceae--2||f__Micromonosporaceae--1||f__Paenibacillaceae--1||f__Pseudomonadaceae--2||f__Rhizobiaceae--3||f__Rhodobacteraceae--64||f__Rhodospirillaceae--1||f__Sphingomonadaceae--1||f__Thiobacillaceae--1||f__Thiomicrospiraceae--1||f__UBA6191--2||f__UBA6930--1||f__WRAX01--2||f__Xanthomonadaceae--1:capture_genus_counter=g__13-1-40CM-70-15--1||g__14-2--1||g__Actinoplanes--1||g__Aquabacterium_A--1||g__Aureimonas--1||g__Bosea--1||g__Caulobacter--2||g__DTU086--1||g__Devosia_A--1||g__Eubacterium_J--1||g__Exiguobacterium--1||g__Ferrovibrio--1||g__Gemmata--8||g__Geothrix--1||g__JACRDC01--1||g__Massilia--1||g__Novispirillum--1||g__Novosphingobium--1||g__OAE585--1||g__Paenibacillus_A--1||g__Palsa-881--1||g__Pantoea--1||g__Paracoccus--63||g__Parasulfuritortus--1||g__Phenylobacterium--1||g__Pseudomonas_E--2||g__Rhizobacter--1||g__Rhizobium--2||g__Rhodoblastus--1||g__Rhodovulum--1||g__SURF-16--1||g__Silanimonas--1||g__Thioalkalivibrio_A--1||g__Thiomicrorhabdus--1||g__UBA2383--1||g__UBA5123--1||g__UBA6191--2||g__VGRF01--1||g__Variovorax--1||g__WRAC01--2:capture_order_counter=o__Burkholderiales--6||o__Caulobacterales--4||o__Competibacterales--1||o__DTU086--1||o__Desulfarculales--1||o__Desulfobulbales--2||o__Ectothiorhodospirales--1||o__Enterobacterales--1||o__Exiguobacterales--1||o__Ferrovibrionales--1||o__Gemmatales--8||o__Gemmatimonadales--1||o__Holophagales--1||o__Lachnospirales--4||o__Mycobacteriales--1||o__Paenibacillales--1||o__Pseudomonadales--2||o__Rhizobiales--6||o__Rhodobacterales--64||o__Rhodospirillales--1||o__Sphingomonadales--1||o__Thiomicrospirales--1||o__UBA6191--2||o__UBA9160--1||o__Xanthomonadales--1:capture_phylum_counter=p__Acidobacteriota--1||p__Actinobacteriota--1||p__Desulfobacterota--3||p__Firmicutes--2||p__Firmicutes_A--4||p__Firmicutes_B--1||p__Gemmatimonadota--1||p__Myxococcota_A--1||p__Planctomycetota--8||p__Proteobacteria--90||p__UBP17--2:capture_species_counter=s__13-1-40CM-70-15 sp003223415--1||s__14-2 sp910584585--1||s__Actinoplanes durhamensis--1||s__Aquabacterium_A sp016721465--1||s__Aureimonas sp001463765--1||s__Bosea sp001509835--1||s__Caulobacter sp002742645--1||s__Caulobacter sp013181195--1||s__DTU086 sp001513335--1||s__Devosia_A sp001899085--1||s__Eubacterium_J sp910579075--1||s__Exiguobacterium sp003467445--1||s__Ferrovibrio sp002482765--1||s__Gemmata massiliana--8||s__Geothrix sp016721195--1||s__JACRDC01 sp016208115--1||s__Massilia aurea_A--1||s__Novispirillum itersonii--1||s__Novosphingobium sp004211435--1||s__OAE585 sp016467315--1||s__Paenibacillus_A phocaensis--1||s__Palsa-881 sp018241335--1||s__Pantoea septica--1||s__Paracoccus marcusii--30||s__Paracoccus sp000787695--32||s__Paracoccus sp016869875--1||s__Parasulfuritortus sp013335435--1||s__Phenylobacterium sp001557235--1||s__Pseudomonas_E sp003208475--1||s__Pseudomonas_E synxantha--1||s__Rhizobacter sp000799305--1||s__Rhizobium etli--2||s__Rhodoblastus acidophilus_A--1||s__Rhodovulum sp011048875--1||s__SURF-16 sp016219175--1||s__Silanimonas lenta--1||s__Thioalkalivibrio_A thiocyanodenitrificans--1||s__Thiomicrorhabdus sp017571475--1||s__UBA2383 sp002343485--1||s__UBA5123 sp002414225--1||s__UBA6191 sp002422125--2||s__VGRF01 sp016875395--1||s__Variovorax sp001984055--1||s__WRAC01 sp009780415--2:evalue_avg=1.1844155846168831e-08:evalue_max=9.12e-07:evalue_min=8.57e-94:evalue_std=1.0393204573095738e-07:evalue_sum=9.120000001550001e-07:gapopen_avg=0.15584415584415584:gapopen_max=2.0:gapopen_min=0.0:gapopen_std=0.46068984500178084:gapopen_sum=12.0:gtdb_class_counter=c__Alphaproteobacteria--74||c__UBA4802--1:gtdb_domain_counter=d__Bacteria--75:gtdb_family_counter=f__Rhodobacteraceae--74||f__UBA5550--1:gtdb_genus_counter=g__EhC02--1||g__Epibacterium--4||g__FREY01--1||g__Gemmobacter_B--4||g__JAATGA01--1||g__Ketogulonicigenium--2||g__LNNU-3342--1||g__M30B80--2||g__Marinibacterium--2||g__PUOA01--5||g__Paracoccus--24||g__Pararhodobacter--1||g__Parasedimentitalea--3||g__Pseudophaeobacter--1||g__Pseudophaeobacter_A--2||g__Rhodobaculum--2||g__Roseicyclus--2||g__Roseinatronobacter--14||g__WRGT01--1||g__Wenxinia--2:gtdb_order_counter=o__Rhodobacterales--74||o__UBA4802--1:gtdb_phylum_counter=p__Proteobacteria--74||p__Spirochaetota--1:gtdb_species_counter=s__EhC02 sp001650895--1||s__Epibacterium litoralis--1||s__Epibacterium mobile--1||s__Epibacterium sp000014065--1||s__Epibacterium sp011806385--1||s__FREY01 sp900143635--1||s__Gemmobacter_B sp000500915--1||s__Gemmobacter_B sp002256185--1||s__Gemmobacter_B sp009908315--1||s__Gemmobacter_B sp011059185--1||s__JAATGA01 sp015654855--1||s__Ketogulonicigenium robustum--1||s__Ketogulonicigenium vulgare--1||s__LNNU-3342 sp008711135--1||s__M30B80 sp015693905--1||s__M30B80 sp018401385--1||s__Marinibacterium profundimaris--1||s__Marinibacterium sp003217735--1||s__PUOA01 sp003551925--3||s__PUOA01 sp003567395--2||s__Paracoccus aestuarii--3||s__Paracoccus alkanivorans--1||s__Paracoccus gahaiensis--1||s__Paracoccus hibiscisoli--3||s__Paracoccus marcusii--3||s__Paracoccus sp000787695--3||s__Paracoccus sp003591515--1||s__Paracoccus sp004335005--1||s__Paracoccus sp016869875--5||s__Paracoccus tibetensis--3||s__Pararhodobacter sp001314715--1||s__Parasedimentitalea marina--1||s__Parasedimentitalea sp002162795--1||s__Parasedimentitalea sp013214575--1||s__Pseudophaeobacter sp015665415--1||s__Pseudophaeobacter_A gallaeciensis_A--1||s__Pseudophaeobacter_A sp014884385--1||s__Rhodobaculum breve--1||s__Rhodobaculum sp007126375--1||s__Roseicyclus sp001314805--1||s__Roseicyclus sp015689645--1||s__Roseinatronobacter bogoriensis--2||s__Roseinatronobacter sp003565055--4||s__Roseinatronobacter sp007116445--2||s__Roseinatronobacter sp007692585--3||s__Roseinatronobacter sp017510335--2||s__Roseinatronobacter thiooxidans_A--1||s__WRGT01 sp002839285--1||s__Wenxinia marina--1||s__Wenxinia saemankumensis--1:heptad_counter=MCP-36H--188||MCP-44H--1:lbd_counter=:lca_tree=f__Rhodobacteraceae:length_avg=127.59740259740259:length_max=157.0:length_min=26.0:length_std=26.293515180233147:length_sum=9825.0:mismatch_avg=6.571428571428571:mismatch_max=42.0:mismatch_min=0.0:mismatch_std=9.68643730528273:mismatch_sum=506.0:name=N605293:qcovhsp_avg=99.51428571428572:qcovhsp_max=100.0:qcovhsp_min=95.2:qcovhsp_std=1.1242206991739336:qcovhsp_sum=7662.6:qend_avg=127.67532467532467:qend_max=156.0:qend_min=25.0:qend_std=26.18981398943287:qend_sum=9831.0:qstart_avg=1.2597402597402598:qstart_max=5.0:qstart_min=1.0:qstart_std=0.6959014865738693:qstart_sum=97.0:ref_name_counter=GB_GCA_007116445.1_protein.faa_SKIM01000354.1_3@PF00015_full_PFAM.454.636--1||GB_GCA_013415485.1_protein.faa_JACBXS010000018.1_38@PF00015_full_PFAM.447.630--1||GB_GCA_016720685.1_protein.faa_JADKKC010000064.1_15@PF00015_full_PFAM.223.262--1||GB_GCA_016869875.1_protein.faa_VGDE01000190.1_5@PF00015_full_PFAM.498.678--2||GB_GCA_016869875.1_protein.faa_VGDE01000281.1_1@PF00015_full_PFAM.504.690--4||RS_GCF_000271845.1_protein.faa_NZ_JH719395.1_2386@PF00015_full_PFAM.14.65--1||RS_GCF_000787695.1_protein.faa_NZ_BBPH01000022.1_70@PF00015_full_PFAM.515.702--4||RS_GCF_000787695.1_protein.faa_NZ_BBPH01000130.1_28@PF00015_full_PFAM.490.680--15||RS_GCF_000787695.1_protein.faa_NZ_BBPH01000147.1_4@PF00015_full_PFAM.407.586--10||RS_GCF_006151785.1_protein.faa_NZ_VDDD01000001.1_62@PF00015_full_PFAM.493.678--13||RS_GCF_006151785.1_protein.faa_NZ_VDDD01000044.1_14@PF00015_full_PFAM.411.588--12||RS_GCF_006151785.1_protein.faa_NZ_VDDD01000135.1_1@PF00015_full_PFAM.128.311--12||RS_GCF_900102505.1_protein.faa_NZ_FMVT01000010.1_82@PF00015_full_PFAM.494.681--1:scovhsp_avg=70.86623376623378:scovhsp_max=87.6:scovhsp_min=50.3:scovhsp_std=11.509602517138855:scovhsp_sum=5456.700000000001:send_avg=150.76623376623377:send_max=169.0:send_min=28.0:send_std=24.098425425684265:send_sum=11609.0:sstart_avg=24.31168831168831:sstart_max=72.0:sstart_min=2.0:sstart_std=19.785866659828663:sstart_sum=1872.0],(GB_GCA_003695205.1_protein.faa_RFIO01000462.1_5@PF00015_full_PFAM.380.568:0.416406[&&NHX:Type=GTDB:gtdb_class=c__Desulfuromonadia:gtdb_domain=d__Bacteria:gtdb_family=f__Geothermobacteraceae:gtdb_genus=g__Geothermobacter:gtdb_order=o__Desulfuromonadales:gtdb_phylum=p__Desulfobacterota:gtdb_species=s__Geothermobacter sp003695205:heptad=MCP-36H:species=d__Bacteria_p__Desulfobacterota_c__Desulfuromonadia_o__Desulfuromonadales_f__Geothermobacteraceae_g__Geothermobacter_s__Geothermobacter sp003695205],((((RS_GCF_900172355.1_protein.faa_NZ_FWFZ01000005.1_118@PF00015_full_PFAM.411.559:0.288747[&&NHX:Type=GTDB:gtdb_class=c__Alphaproteobacteria:gtdb_domain=d__Bacteria:gtdb_family=f__Rhodobacteraceae:gtdb_genus=g__Oceanicola:gtdb_order=o__Rhodobacterales:gtdb_phylum=p__Proteobacteria:gtdb_species=s__Oceanicola antarcticus:heptad=MCP-36H:species=d__Bacteria_p__Proteobacteria_c__Alphaproteobacteria_o__Rhodobacterales_f__Rhodobacteraceae_g__Oceanicola_s__Oceanicola antarcticus],(035cd317-4899-4a9d-90c4-459a7730f0ef_3@MCPsignal.650.689:0.11199[&&NHX:Sample=rhiztom1:Type=capture:capture_class=c__Alphaproteobacteria:capture_domain=d__Bacteria:capture_family=f__Rhodobacteraceae:capture_genus=g__Paracoccus:capture_order=o__Rhodobacterales:capture_phylum=p__Proteobacteria:capture_species=s__Paracoccus marcusii:heptad=MCP-36H],((RS_GCF_003259905.1_protein.faa_NZ_QLMG01000040.1_31@PF00015_full_PFAM.402.570:0.170152[&&NHX:Type=GTDB:gtdb_class=c__Alphaproteobacteria:gtdb_domain=d__Bacteria:gtdb_family=f__Rhodobacteraceae:gtdb_genus=g__Salipiger:gtdb_order=o__Rhodobacterales:gtdb_phylum=p__Proteobacteria:gtdb_species=s__Salipiger aestuarii:heptad=MCP-36H:species=d__Bacteria_p__Proteobacteria_c__Alphaproteobacteria_o__Rhodobacterales_f__Rhodobacteraceae_g__Salipiger_s__Salipiger aestuarii],(RS_GCF_900100085.1_protein.faa_NZ_FNEJ01000031.1_10@PF00015_full_PFAM.410.576:0.0690964[&&NHX:Type=GTDB:gtdb_class=c__Alphaproteobacteria:gtdb_domain=d__Bacteria:gtdb_family=f__Rhodobacteraceae:gtdb_genus=g__Salipiger:gtdb_order=o__Rhodobacterales:gtdb_phylum=p__Proteobacteria:gtdb_species=s__Salipiger marinus:heptad=MCP-36H:species=d__Bacteria_p__Proteobacteria_c__Alphaproteobacteria_o__Rhodobacterales_f__Rhodobacteraceae_g__Salipiger_s__Salipiger marinus],(RS_GCF_900102075.1_protein.faa_NZ_FNAV01000011.1_131@PF00015_full_PFAM.392.575:0.017396[&&NHX:Type=GTDB:gtdb_class=c__Alphaproteobacteria:gtdb_domain=d__Bacteria:gtdb_family=f__Rhodobacteraceae:gtdb_genus=g__Salipiger:gtdb_order=o__Rhodobacterales:gtdb_phylum=p__Proteobacteria:gtdb_species=s__Salipiger thiooxidans:heptad=MCP-36H:species=d__Bacteria_p__Proteobacteria_c__Alphaproteobacteria_o__Rhodobacterales_f__Rhodobacteraceae_g__Salipiger_s__Salipiger thiooxidans],RS_GCF_014643635.1_protein.faa_NZ_BMJV01000001.1_250@PF00015_full_PFAM.387.580:0.0628536[&&NHX:Type=GTDB:gtdb_class=c__Alphaproteobacteria:gtdb_domain=d__Bacteria:gtdb_family=f__Rhodobacteraceae:gtdb_genus=g__Salipiger:gtdb_order=o__Rhodobacterales:gtdb_phylum=p__Proteobacteria:gtdb_species=s__Salipiger pallidus:heptad=MCP-36H:species=d__Bacteria_p__Proteobacteria_c__Alphaproteobacteria_o__Rhodobacterales_f__Rhodobacteraceae_g__Salipiger_s__Salipiger pallidus])0.906:0.0330742[&&NHX:Sample_counter=:Type_counter=GTDB--2:capture_class_counter=:capture_domain_counter=:capture_family_counter=:capture_genus_counter=:capture_order_counter=:capture_phylum_counter=:capture_species_counter=:evoltype=D:gtdb_class_counter=c__Alphaproteobacteria--2:gtdb_domain_counter=d__Bacteria--2:gtdb_family_counter=f__Rhodobacteraceae--2:gtdb_genus_counter=g__Salipiger--2:gtdb_order_counter=o__Rhodobacterales--2:gtdb_phylum_counter=p__Proteobacteria--2:gtdb_species_counter=s__Salipiger pallidus--1||s__Salipiger thiooxidans--1:heptad_counter=MCP-36H--2:lbd_counter=:lca=d__Bacteria:lca_tree=g__Salipiger:name=N605301:ref_name_counter=])0.784:0.0264321[&&NHX:Sample_counter=:Type_counter=GTDB--3:capture_class_counter=:capture_domain_counter=:capture_family_counter=:capture_genus_counter=:capture_order_counter=:capture_phylum_counter=:capture_species_counter=:evoltype=D:gtdb_class_counter=c__Alphaproteobacteria--3:gtdb_domain_counter=d__Bacteria--3:gtdb_family_counter=f__Rhodobacteraceae--3:gtdb_genus_counter=g__Salipiger--3:gtdb_order_counter=o__Rhodobacterales--3:gtdb_phylum_counter=p__Proteobacteria--3:gtdb_species_counter=s__Salipiger marinus--1||s__Salipiger pallidus--1||s__Salipiger thiooxidans--1:heptad_counter=MCP-36H--3:lbd_counter=:lca=d__Bacteria:lca_tree=g__Salipiger:name=N605302:ref_name_counter=])0.872:0.0529587[&&NHX:Sample_counter=:Type_counter=GTDB--4:capture_class_counter=:capture_domain_counter=:capture_family_counter=:capture_genus_counter=:capture_order_counter=:capture_phylum_counter=:capture_species_counter=:evoltype=D:gtdb_class_counter=c__Alphaproteobacteria--4:gtdb_domain_counter=d__Bacteria--4:gtdb_family_counter=f__Rhodobacteraceae--4:gtdb_genus_counter=g__Salipiger--4:gtdb_order_counter=o__Rhodobacterales--4:gtdb_phylum_counter=p__Proteobacteria--4:gtdb_species_counter=s__Salipiger aestuarii--1||s__Salipiger marinus--1||s__Salipiger pallidus--1||s__Salipiger thiooxidans--1:heptad_counter=MCP-36H--4:lbd_counter=:lca=d__Bacteria:lca_tree=g__Salipiger:name=N605303:ref_name_counter=],(((RS_GCF_000169415.1_protein.faa_NZ_AAYA01000010.1_96@PF00015_full_PFAM.381.571:0.0235625[&&NHX:Type=GTDB:gtdb_class=c__Alphaproteobacteria:gtdb_domain=d__Bacteria:gtdb_family=f__Rhodobacteraceae:gtdb_genus=g__Sagittula:gtdb_order=o__Rhodobacterales:gtdb_phylum=p__Proteobacteria:gtdb_species=s__Sagittula stellata:heptad=MCP-36H:species=d__Bacteria_p__Proteobacteria_c__Alphaproteobacteria_o__Rhodobacterales_f__Rhodobacteraceae_g__Sagittula_s__Sagittula stellata],RS_GCF_002814095.1_protein.faa_NZ_CP021913.1_4352@PF00015_full_PFAM.378.571:0.000157644[&&NHX:Type=GTDB:gtdb_class=c__Alphaproteobacteria:gtdb_domain=d__Bacteria:gtdb_family=f__Rhodobacteraceae:gtdb_genus=g__Sagittula:gtdb_order=o__Rhodobacterales:gtdb_phylum=p__Proteobacteria:gtdb_species=s__Sagittula sp002814095:heptad=MCP-36H:species=d__Bacteria_p__Proteobacteria_c__Alphaproteobacteria_o__Rhodobacterales_f__Rhodobacteraceae_g__Sagittula_s__Sagittula sp002814095])0.915:0.0392851[&&NHX:Sample_counter=:Type_counter=GTDB--2:capture_class_counter=:capture_domain_counter=:capture_family_counter=:capture_genus_counter=:capture_order_counter=:capture_phylum_counter=:capture_species_counter=:evoltype=D:gtdb_class_counter=c__Alphaproteobacteria--2:gtdb_domain_counter=d__Bacteria--2:gtdb_family_counter=f__Rhodobacteraceae--2:gtdb_genus_counter=g__Sagittula--2:gtdb_order_counter=o__Rhodobacterales--2:gtdb_phylum_counter=p__Proteobacteria--2:gtdb_species_counter=s__Sagittula sp002814095--1||s__Sagittula stellata--1:heptad_counter=MCP-36H--2:lbd_counter=:lca=d__Bacteria:lca_tree=g__Sagittula:name=N605306:ref_name_counter=],(RS_GCF_017813235.1_protein.faa_NZ_JAGISH010000005.1_99@PF00015_full_PFAM.387.585:0.0453193[&&NHX:Type=GTDB:gtdb_class=c__Alphaproteobacteria:gtdb_domain=d__Bacteria:gtdb_family=f__Rhodobacteraceae:gtdb_genus=g__Sagittula:gtdb_order=o__Rhodobacterales:gtdb_phylum=p__Proteobacteria:gtdb_species=s__Sagittula sp017813235:heptad=MCP-36H:species=d__Bacteria_p__Proteobacteria_c__Alphaproteobacteria_o__Rhodobacterales_f__Rhodobacteraceae_g__Sagittula_s__Sagittula sp017813235],RS_GCF_014196795.1_protein.faa_NZ_JACIEJ010000003.1_221@PF00015_full_PFAM.388.576:0.048762[&&NHX:Type=GTDB:gtdb_class=c__Alphaproteobacteria:gtdb_domain=d__Bacteria:gtdb_family=f__Rhodobacteraceae:gtdb_genus=g__Sagittula:gtdb_order=o__Rhodobacterales:gtdb_phylum=p__Proteobacteria:gtdb_species=s__Sagittula marina:heptad=MCP-36H:species=d__Bacteria_p__Proteobacteria_c__Alphaproteobacteria_o__Rhodobacterales_f__Rhodobacteraceae_g__Sagittula_s__Sagittula marina])0.927:0.0372363[&&NHX:Sample_counter=:Type_counter=GTDB--2:capture_class_counter=:capture_domain_counter=:capture_family_counter=:capture_genus_counter=:capture_order_counter=:capture_phylum_counter=:capture_species_counter=:evoltype=D:gtdb_class_counter=c__Alphaproteobacteria--2:gtdb_domain_counter=d__Bacteria--2:gtdb_family_counter=f__Rhodobacteraceae--2:gtdb_genus_counter=g__Sagittula--2:gtdb_order_counter=o__Rhodobacterales--2:gtdb_phylum_counter=p__Proteobacteria--2:gtdb_species_counter=s__Sagittula marina--1||s__Sagittula sp017813235--1:heptad_counter=MCP-36H--2:lbd_counter=:lca=d__Bacteria:lca_tree=g__Sagittula:name=N605309:ref_name_counter=])0.96:0.0671174[&&NHX:Sample_counter=:Type_counter=GTDB--4:capture_class_counter=:capture_domain_counter=:capture_family_counter=:capture_genus_counter=:capture_order_counter=:capture_phylum_counter=:capture_species_counter=:evoltype=D:gtdb_class_counter=c__Alphaproteobacteria--4:gtdb_domain_counter=d__Bacteria--4:gtdb_family_counter=f__Rhodobacteraceae--4:gtdb_genus_counter=g__Sagittula--4:gtdb_order_counter=o__Rhodobacterales--4:gtdb_phylum_counter=p__Proteobacteria--4:gtdb_species_counter=s__Sagittula marina--1||s__Sagittula sp002814095--1||s__Sagittula sp017813235--1||s__Sagittula stellata--1:heptad_counter=MCP-36H--4:lbd_counter=:lca=d__Bacteria:lca_tree=g__Sagittula:name=N605310:ref_name_counter=],((GB_GCA_016806125.1_protein.faa_CP047166.1_1445@PF00015_full_PFAM.394.601:0.0294282[&&NHX:Type=GTDB:gtdb_class=c__Alphaproteobacteria:gtdb_domain=d__Bacteria:gtdb_family=f__Rhodobacteraceae:gtdb_genus=g__AWRV01:gtdb_order=o__Rhodobacterales:gtdb_phylum=p__Proteobacteria:gtdb_species=s__AWRV01 sp000504185:heptad=MCP-36H:species=d__Bacteria_p__Proteobacteria_c__Alphaproteobacteria_o__Rhodobacterales_f__Rhodobacteraceae_g__AWRV01_s__AWRV01 sp000504185],RS_GCF_017255395.1_protein.faa_NZ_JAFKDC010000012.1_3@PF00015_full_PFAM.388.564:0.00698717[&&NHX:Type=GTDB:gtdb_class=c__Alphaproteobacteria:gtdb_domain=d__Bacteria:gtdb_family=f__Rhodobacteraceae:gtdb_genus=g__AWRV01:gtdb_order=o__Rhodobacterales:gtdb_phylum=p__Proteobacteria:gtdb_species=s__AWRV01 sp017255395:heptad=MCP-36H:species=d__Bacteria_p__Proteobacteria_c__Alphaproteobacteria_o__Rhodobacterales_f__Rhodobacteraceae_g__AWRV01_s__AWRV01 sp017255395])1:0.178983[&&NHX:Sample_counter=:Type_counter=GTDB--2:capture_class_counter=:capture_domain_counter=:capture_family_counter=:capture_genus_counter=:capture_order_counter=:capture_phylum_counter=:capture_species_counter=:evoltype=D:gtdb_class_counter=c__Alphaproteobacteria--2:gtdb_domain_counter=d__Bacteria--2:gtdb_family_counter=f__Rhodobacteraceae--2:gtdb_genus_counter=g__AWRV01--2:gtdb_order_counter=o__Rhodobacterales--2:gtdb_phylum_counter=p__Proteobacteria--2:gtdb_species_counter=s__AWRV01 sp000504185--1||s__AWRV01 sp017255395--1:heptad_counter=MCP-36H--2:lbd_counter=:lca=d__Bacteria:lca_tree=g__AWRV01:name=N605313:ref_name_counter=],(RS_GCF_900176475.1_protein.faa_NZ_FWXX01000002.1_210@PF00015_full_PFAM.357.522:0.0730432[&&NHX:Type=GTDB:gtdb_class=c__Alphaproteobacteria:gtdb_domain=d__Bacteria:gtdb_family=f__Rhodobacteraceae:gtdb_genus=g__Tropicibacter:gtdb_order=o__Rhodobacterales:gtdb_phylum=p__Proteobacteria:gtdb_species=s__Tropicibacter naphthalenivorans:heptad=MCP-36H:species=d__Bacteria_p__Proteobacteria_c__Alphaproteobacteria_o__Rhodobacterales_f__Rhodobacteraceae_g__Tropicibacter_s__Tropicibacter naphthalenivorans],RS_GCF_003667315.2_protein.faa_NZ_RCTZ02000005.1_168@PF00015_full_PFAM.397.562:0.0335634[&&NHX:Type=GTDB:gtdb_class=c__Alphaproteobacteria:gtdb_domain=d__Bacteria:gtdb_family=f__Rhodobacteraceae:gtdb_genus=g__Tropicibacter:gtdb_order=o__Rhodobacterales:gtdb_phylum=p__Proteobacteria:gtdb_species=s__Tropicibacter sp003667315:heptad=MCP-36H:species=d__Bacteria_p__Proteobacteria_c__Alphaproteobacteria_o__Rhodobacterales_f__Rhodobacteraceae_g__Tropicibacter_s__Tropicibacter sp003667315])0.802:0.0424488[&&NHX:Sample_counter=:Type_counter=GTDB--2:capture_class_counter=:capture_domain_counter=:capture_family_counter=:capture_genus_counter=:capture_order_counter=:capture_phylum_counter=:capture_species_counter=:evoltype=D:gtdb_class_counter=c__Alphaproteobacteria--2:gtdb_domain_counter=d__Bacteria--2:gtdb_family_counter=f__Rhodobacteraceae--2:gtdb_genus_counter=g__Tropicibacter--2:gtdb_order_counter=o__Rhodobacterales--2:gtdb_phylum_counter=p__Proteobacteria--2:gtdb_species_counter=s__Tropicibacter naphthalenivorans--1||s__Tropicibacter sp003667315--1:heptad_counter=MCP-36H--2:lbd_counter=:lca=d__Bacteria:lca_tree=g__Tropicibacter:name=N605316:ref_name_counter=])0.456:0.0224635[&&NHX:Sample_counter=:Type_counter=GTDB--4:capture_class_counter=:capture_domain_counter=:capture_family_counter=:capture_genus_counter=:capture_order_counter=:capture_phylum_counter=:capture_species_counter=:evoltype=D:gtdb_class_counter=c__Alphaproteobacteria--4:gtdb_domain_counter=d__Bacteria--4:gtdb_family_counter=f__Rhodobacteraceae--4:gtdb_genus_counter=g__AWRV01--2||g__Tropicibacter--2:gtdb_order_counter=o__Rhodobacterales--4:gtdb_phylum_counter=p__Proteobacteria--4:gtdb_species_counter=s__AWRV01 sp000504185--1||s__AWRV01 sp017255395--1||s__Tropicibacter naphthalenivorans--1||s__Tropicibacter sp003667315--1:heptad_counter=MCP-36H--4:lbd_counter=:lca=d__Bacteria:lca_tree=f__Rhodobacteraceae:name=N605317:ref_name_counter=])0.945:0.0766572[&&NHX:Sample_counter=:Type_counter=GTDB--8:capture_class_counter=:capture_domain_counter=:capture_family_counter=:capture_genus_counter=:capture_order_counter=:capture_phylum_counter=:capture_species_counter=:evoltype=D:gtdb_class_counter=c__Alphaproteobacteria--8:gtdb_domain_counter=d__Bacteria--8:gtdb_family_counter=f__Rhodobacteraceae--8:gtdb_genus_counter=g__AWRV01--2||g__Sagittula--4||g__Tropicibacter--2:gtdb_order_counter=o__Rhodobacterales--8:gtdb_phylum_counter=p__Proteobacteria--8:gtdb_species_counter=s__AWRV01 sp000504185--1||s__AWRV01 sp017255395--1||s__Sagittula marina--1||s__Sagittula sp002814095--1||s__Sagittula sp017813235--1||s__Sagittula stellata--1||s__Tropicibacter naphthalenivorans--1||s__Tropicibacter sp003667315--1:heptad_counter=MCP-36H--8:lbd_counter=:lca=d__Bacteria:lca_tree=f__Rhodobacteraceae:name=N605318:ref_name_counter=])0.825:0.0943341[&&NHX:Sample_counter=:Type_counter=GTDB--12:capture_class_counter=:capture_domain_counter=:capture_family_counter=:capture_genus_counter=:capture_order_counter=:capture_phylum_counter=:capture_species_counter=:evoltype=D:gtdb_class_counter=c__Alphaproteobacteria--12:gtdb_domain_counter=d__Bacteria--12:gtdb_family_counter=f__Rhodobacteraceae--12:gtdb_genus_counter=g__AWRV01--2||g__Sagittula--4||g__Salipiger--4||g__Tropicibacter--2:gtdb_order_counter=o__Rhodobacterales--12:gtdb_phylum_counter=p__Proteobacteria--12:gtdb_species_counter=s__AWRV01 sp000504185--1||s__AWRV01 sp017255395--1||s__Sagittula marina--1||s__Sagittula sp002814095--1||s__Sagittula sp017813235--1||s__Sagittula stellata--1||s__Salipiger aestuarii--1||s__Salipiger marinus--1||s__Salipiger pallidus--1||s__Salipiger thiooxidans--1||s__Tropicibacter naphthalenivorans--1||s__Tropicibacter sp003667315--1:heptad_counter=MCP-36H--12:lbd_counter=:lca=d__Bacteria:lca_tree=f__Rhodobacteraceae:name=N605319:ref_name_counter=])0.376:0.025735[&&NHX:Sample_counter=rhiztom1--1:Type_counter=GTDB--12||capture--1:capture_class_counter=c__Alphaproteobacteria--1:capture_domain_counter=d__Bacteria--1:capture_family_counter=f__Rhodobacteraceae--1:capture_genus_counter=g__Paracoccus--1:capture_order_counter=o__Rhodobacterales--1:capture_phylum_counter=p__Proteobacteria--1:capture_species_counter=s__Paracoccus marcusii--1:gtdb_class_counter=c__Alphaproteobacteria--12:gtdb_domain_counter=d__Bacteria--12:gtdb_family_counter=f__Rhodobacteraceae--12:gtdb_genus_counter=g__AWRV01--2||g__Sagittula--4||g__Salipiger--4||g__Tropicibacter--2:gtdb_order_counter=o__Rhodobacterales--12:gtdb_phylum_counter=p__Proteobacteria--12:gtdb_species_counter=s__AWRV01 sp000504185--1||s__AWRV01 sp017255395--1||s__Sagittula marina--1||s__Sagittula sp002814095--1||s__Sagittula sp017813235--1||s__Sagittula stellata--1||s__Salipiger aestuarii--1||s__Salipiger marinus--1||s__Salipiger pallidus--1||s__Salipiger thiooxidans--1||s__Tropicibacter naphthalenivorans--1||s__Tropicibacter sp003667315--1:heptad_counter=MCP-36H--13:lbd_counter=:lca=d__Bacteria:lca_tree=f__Rhodobacteraceae:name=N605320:ref_name_counter=])0.631:0.0486213[&&NHX:Sample_counter=rhiztom1--1:Type_counter=GTDB--13||capture--1:capture_class_counter=c__Alphaproteobacteria--1:capture_domain_counter=d__Bacteria--1:capture_family_counter=f__Rhodobacteraceae--1:capture_genus_counter=g__Paracoccus--1:capture_order_counter=o__Rhodobacterales--1:capture_phylum_counter=p__Proteobacteria--1:capture_species_counter=s__Paracoccus marcusii--1:evoltype=D:gtdb_class_counter=c__Alphaproteobacteria--13:gtdb_domain_counter=d__Bacteria--13:gtdb_family_counter=f__Rhodobacteraceae--13:gtdb_genus_counter=g__AWRV01--2||g__Oceanicola--1||g__Sagittula--4||g__Salipiger--4||g__Tropicibacter--2:gtdb_order_counter=o__Rhodobacterales--13:gtdb_phylum_counter=p__Proteobacteria--13:gtdb_species_counter=s__AWRV01 sp000504185--1||s__AWRV01 sp017255395--1||s__Oceanicola antarcticus--1||s__Sagittula marina--1||s__Sagittula sp002814095--1||s__Sagittula sp017813235--1||s__Sagittula stellata--1||s__Salipiger aestuarii--1||s__Salipiger marinus--1||s__Salipiger pallidus--1||s__Salipiger thiooxidans--1||s__Tropicibacter naphthalenivorans--1||s__Tropicibacter sp003667315--1:heptad_counter=MCP-36H--14:lbd_counter=:lca=d__Bacteria:lca_tree=f__Rhodobacteraceae:name=N605321:ref_name_counter=],((RS_GCF_019104745.1_protein.faa_NZ_JAHRWL010000001.1_1586@PF00015_full_PFAM.393.575:0.119685[&&NHX:Type=GTDB:gtdb_class=c__Alphaproteobacteria:gtdb_domain=d__Bacteria:gtdb_family=f__Rhodobacteraceae:gtdb_genus=g__CAU-1522:gtdb_order=o__Rhodobacterales:gtdb_phylum=p__Proteobacteria:gtdb_species=s__CAU-1522 sp019104745:heptad=MCP-36H:species=d__Bacteria_p__Proteobacteria_c__Alphaproteobacteria_o__Rhodobacterales_f__Rhodobacteraceae_g__CAU-1522_s__CAU-1522 sp019104745],(RS_GCF_003054175.1_protein.faa_NZ_QBKN01000020.1_100@PF00015_full_PFAM.394.575:0.184444[&&NHX:Type=GTDB:gtdb_class=c__Alphaproteobacteria:gtdb_domain=d__Bacteria:gtdb_family=f__Rhodobacteraceae:gtdb_genus=g__Allosediminivita:gtdb_order=o__Rhodobacterales:gtdb_phylum=p__Proteobacteria:gtdb_species=s__Allosediminivita pacifica:heptad=MCP-36H:species=d__Bacteria_p__Proteobacteria_c__Alphaproteobacteria_o__Rhodobacterales_f__Rhodobacteraceae_g__Allosediminivita_s__Allosediminivita pacifica],((GB_GCA_006227805.1_protein.faa_SBFT01000353.1_6@PF00015_full_PFAM.393.579:0.0991062[&&NHX:Type=GTDB:gtdb_class=c__Alphaproteobacteria:gtdb_domain=d__Bacteria:gtdb_family=f__Rhodobacteraceae:gtdb_genus=g__Aestuariivita:gtdb_order=o__Rhodobacterales:gtdb_phylum=p__Proteobacteria:gtdb_species=s__Aestuariivita sp006227805:heptad=MCP-36H:species=d__Bacteria_p__Proteobacteria_c__Alphaproteobacteria_o__Rhodobacterales_f__Rhodobacteraceae_g__Aestuariivita_s__Aestuariivita sp006227805],(4959441a-4934-49ec-ab60-47087f5492de_4@MCPsignal.61.86:0.15835[&&NHX:Sample=rhizpot1:Type=capture:capture_class=c__Alphaproteobacteria:capture_domain=d__Bacteria:capture_family=f__Rhizobiaceae:capture_genus=g__Agrobacterium:capture_order=o__Rhizobiales:capture_phylum=p__Proteobacteria:capture_species=s__Agrobacterium fabrum:heptad=MCP-36H],RS_GCF_018224955.1_protein.faa_NZ_JAGTUU010000007.1_145@PF00015_full_PFAM.400.576:0.0686313[&&NHX:Type=GTDB:gtdb_class=c__Alphaproteobacteria:gtdb_domain=d__Bacteria:gtdb_family=f__Rhodobacteraceae:gtdb_genus=g__Aestuariicoccus:gtdb_order=o__Rhodobacterales:gtdb_phylum=p__Proteobacteria:gtdb_species=s__Aestuariicoccus sp018224955:heptad=MCP-36H:species=d__Bacteria_p__Proteobacteria_c__Alphaproteobacteria_o__Rhodobacterales_f__Rhodobacteraceae_g__Aestuariicoccus_s__Aestuariicoccus sp018224955])0:0.00044139[&&NHX:Sample_counter=rhizpot1--1:Type_counter=GTDB--1||capture--1:capture_class_counter=c__Alphaproteobacteria--1:capture_domain_counter=d__Bacteria--1:capture_family_counter=f__Rhizobiaceae--1:capture_genus_counter=g__Agrobacterium--1:capture_order_counter=o__Rhizobiales--1:capture_phylum_counter=p__Proteobacteria--1:capture_species_counter=s__Agrobacterium fabrum--1:gtdb_class_counter=c__Alphaproteobacteria--1:gtdb_domain_counter=d__Bacteria--1:gtdb_family_counter=f__Rhodobacteraceae--1:gtdb_genus_counter=g__Aestuariicoccus--1:gtdb_order_counter=o__Rhodobacterales--1:gtdb_phylum_counter=p__Proteobacteria--1:gtdb_species_counter=s__Aestuariicoccus sp018224955--1:heptad_counter=MCP-36H--2:lbd_counter=:lca_tree=s__Aestuariicoccus sp018224955:name=N605327:ref_name_counter=])0.978:0.105301[&&NHX:Sample_counter=rhizpot1--1:Type_counter=GTDB--2||capture--1:capture_class_counter=c__Alphaproteobacteria--1:capture_domain_counter=d__Bacteria--1:capture_family_counter=f__Rhizobiaceae--1:capture_genus_counter=g__Agrobacterium--1:capture_order_counter=o__Rhizobiales--1:capture_phylum_counter=p__Proteobacteria--1:capture_species_counter=s__Agrobacterium fabrum--1:gtdb_class_counter=c__Alphaproteobacteria--2:gtdb_domain_counter=d__Bacteria--2:gtdb_family_counter=f__Rhodobacteraceae--2:gtdb_genus_counter=g__Aestuariicoccus--1||g__Aestuariivita--1:gtdb_order_counter=o__Rhodobacterales--2:gtdb_phylum_counter=p__Proteobacteria--2:gtdb_species_counter=s__Aestuariicoccus sp018224955--1||s__Aestuariivita sp006227805--1:heptad_counter=MCP-36H--3:lbd_counter=:lca_tree=f__Rhodobacteraceae:name=N605328:ref_name_counter=],RS_GCF_001681715.1_protein.faa_NZ_LNWY01000005.1_152@PF00015_full_PFAM.385.573:0.229077[&&NHX:Type=GTDB:gtdb_class=c__Alphaproteobacteria:gtdb_domain=d__Bacteria:gtdb_family=f__Rhodobacteraceae:gtdb_genus=g__Epibacterium:gtdb_order=o__Rhodobacterales:gtdb_phylum=p__Proteobacteria:gtdb_species=s__Epibacterium mobile:heptad=MCP-36H:species=d__Bacteria_p__Proteobacteria_c__Alphaproteobacteria_o__Rhodobacterales_f__Rhodobacteraceae_g__Epibacterium_s__Epibacterium mobile])0.986:0.152136[&&NHX:Sample_counter=rhizpot1--1:Type_counter=GTDB--3||capture--1:capture_class_counter=c__Alphaproteobacteria--1:capture_domain_counter=d__Bacteria--1:capture_family_counter=f__Rhizobiaceae--1:capture_genus_counter=g__Agrobacterium--1:capture_order_counter=o__Rhizobiales--1:capture_phylum_counter=p__Proteobacteria--1:capture_species_counter=s__Agrobacterium fabrum--1:gtdb_class_counter=c__Alphaproteobacteria--3:gtdb_domain_counter=d__Bacteria--3:gtdb_family_counter=f__Rhodobacteraceae--3:gtdb_genus_counter=g__Aestuariicoccus--1||g__Aestuariivita--1||g__Epibacterium--1:gtdb_order_counter=o__Rhodobacterales--3:gtdb_phylum_counter=p__Proteobacteria--3:gtdb_species_counter=s__Aestuariicoccus sp018224955--1||s__Aestuariivita sp006227805--1||s__Epibacterium mobile--1:heptad_counter=MCP-36H--4:lbd_counter=:lca_tree=f__Rhodobacteraceae:name=N605330:ref_name_counter=])0.935:0.0948913[&&NHX:Sample_counter=rhizpot1--1:Type_counter=GTDB--4||capture--1:capture_class_counter=c__Alphaproteobacteria--1:capture_domain_counter=d__Bacteria--1:capture_family_counter=f__Rhizobiaceae--1:capture_genus_counter=g__Agrobacterium--1:capture_order_counter=o__Rhizobiales--1:capture_phylum_counter=p__Proteobacteria--1:capture_species_counter=s__Agrobacterium fabrum--1:gtdb_class_counter=c__Alphaproteobacteria--4:gtdb_domain_counter=d__Bacteria--4:gtdb_family_counter=f__Rhodobacteraceae--4:gtdb_genus_counter=g__Aestuariicoccus--1||g__Aestuariivita--1||g__Allosediminivita--1||g__Epibacterium--1:gtdb_order_counter=o__Rhodobacterales--4:gtdb_phylum_counter=p__Proteobacteria--4:gtdb_species_counter=s__Aestuariicoccus sp018224955--1||s__Aestuariivita sp006227805--1||s__Allosediminivita pacifica--1||s__Epibacterium mobile--1:heptad_counter=MCP-36H--5:lbd_counter=:lca_tree=f__Rhodobacteraceae:name=N605331:ref_name_counter=])0.999:0.219244[&&NHX:Sample_counter=rhizpot1--1:Type_counter=GTDB--5||capture--1:capture_class_counter=c__Alphaproteobacteria--1:capture_domain_counter=d__Bacteria--1:capture_family_counter=f__Rhizobiaceae--1:capture_genus_counter=g__Agrobacterium--1:capture_order_counter=o__Rhizobiales--1:capture_phylum_counter=p__Proteobacteria--1:capture_species_counter=s__Agrobacterium fabrum--1:gtdb_class_counter=c__Alphaproteobacteria--5:gtdb_domain_counter=d__Bacteria--5:gtdb_family_counter=f__Rhodobacteraceae--5:gtdb_genus_counter=g__Aestuariicoccus--1||g__Aestuariivita--1||g__Allosediminivita--1||g__CAU-1522--1||g__Epibacterium--1:gtdb_order_counter=o__Rhodobacterales--5:gtdb_phylum_counter=p__Proteobacteria--5:gtdb_species_counter=s__Aestuariicoccus sp018224955--1||s__Aestuariivita sp006227805--1||s__Allosediminivita pacifica--1||s__CAU-1522 sp019104745--1||s__Epibacterium mobile--1:heptad_counter=MCP-36H--6:lbd_counter=:lca_tree=f__Rhodobacteraceae:name=N605332:ref_name_counter=],(((RS_GCF_003201935.1_protein.faa_NZ_QJJL01000001.1_849@PF00015_full_PFAM.403.568:5e-09[&&NHX:Type=GTDB:gtdb_class=c__Alphaproteobacteria:gtdb_domain=d__Bacteria:gtdb_family=f__Rhodobacteraceae:gtdb_genus=g__Yoonia:gtdb_order=o__Rhodobacterales:gtdb_phylum=p__Proteobacteria:gtdb_species=s__Yoonia sp003201935:heptad=MCP-36H:species=d__Bacteria_p__Proteobacteria_c__Alphaproteobacteria_o__Rhodobacterales_f__Rhodobacteraceae_g__Yoonia_s__Yoonia sp003201935],(RS_GCF_900156505.1_protein.faa_NZ_FTPR01000004.1_161@PF00015_full_PFAM.386.571:5e-09[&&NHX:Type=GTDB:gtdb_class=c__Alphaproteobacteria:gtdb_domain=d__Bacteria:gtdb_family=f__Rhodobacteraceae:gtdb_genus=g__Yoonia:gtdb_order=o__Rhodobacterales:gtdb_phylum=p__Proteobacteria:gtdb_species=s__Yoonia rosea:heptad=MCP-36H:species=d__Bacteria_p__Proteobacteria_c__Alphaproteobacteria_o__Rhodobacterales_f__Rhodobacteraceae_g__Yoonia_s__Yoonia rosea],RS_GCF_001419985.1_protein.faa_NZ_LJAL01000007.1_112@PF00015_full_PFAM.368.567:5e-09[&&NHX:Type=GTDB:gtdb_class=c__Alphaproteobacteria:gtdb_domain=d__Bacteria:gtdb_family=f__Rhodobacteraceae:gtdb_genus=g__Yoonia:gtdb_order=o__Rhodobacterales:gtdb_phylum=p__Proteobacteria:gtdb_species=s__Yoonia sp001419985:heptad=MCP-36H:species=d__Bacteria_p__Proteobacteria_c__Alphaproteobacteria_o__Rhodobacterales_f__Rhodobacteraceae_g__Yoonia_s__Yoonia sp001419985])0.98:5e-09[&&NHX:Sample_counter=:Type_counter=GTDB--2:capture_class_counter=:capture_domain_counter=:capture_family_counter=:capture_genus_counter=:capture_order_counter=:capture_phylum_counter=:capture_species_counter=:evoltype=D:gtdb_class_counter=c__Alphaproteobacteria--2:gtdb_domain_counter=d__Bacteria--2:gtdb_family_counter=f__Rhodobacteraceae--2:gtdb_genus_counter=g__Yoonia--2:gtdb_order_counter=o__Rhodobacterales--2:gtdb_phylum_counter=p__Proteobacteria--2:gtdb_species_counter=s__Yoonia rosea--1||s__Yoonia sp001419985--1:heptad_counter=MCP-36H--2:lbd_counter=:lca=d__Bacteria:lca_tree=g__Yoonia:name=N605336:ref_name_counter=])0.888:0.180945[&&NHX:Sample_counter=:Type_counter=GTDB--3:capture_class_counter=:capture_domain_counter=:capture_family_counter=:capture_genus_counter=:capture_order_counter=:capture_phylum_counter=:capture_species_counter=:evoltype=D:gtdb_class_counter=c__Alphaproteobacteria--3:gtdb_domain_counter=d__Bacteria--3:gtdb_family_counter=f__Rhodobacteraceae--3:gtdb_genus_counter=g__Yoonia--3:gtdb_order_counter=o__Rhodobacterales--3:gtdb_phylum_counter=p__Proteobacteria--3:gtdb_species_counter=s__Yoonia rosea--1||s__Yoonia sp001419985--1||s__Yoonia sp003201935--1:heptad_counter=MCP-36H--3:lbd_counter=:lca=d__Bacteria:lca_tree=g__Yoonia:name=N605337:ref_name_counter=],(9e86ebdf-32f3-4e7e-b7d6-1412d80a1de0_4@MCPsignal.308.357:5e-09[&&NHX:Sample=rhizpot2:Type=capture:capture_class=c__Gammaproteobacteria:capture_domain=d__Bacteria:capture_family=f__Burkholderiaceae:capture_genus=g__CAIZPE01:capture_order=o__Burkholderiales:capture_phylum=p__Proteobacteria:capture_species=s__CAIZPE01 sp903934795:heptad=MCP-36H],97ac6029-e66f-4f15-886f-e5eace35b85f_3@MCPsignal.64.104:0.228898[&&NHX:Sample=rhiztom1:Type=capture:capture_class=c__Spirochaetia:capture_domain=d__Bacteria:capture_family=f__Spirochaetaceae_B:capture_genus=g__Spirochaeta_F:capture_order=o__Spirochaetales_E:capture_phylum=p__Spirochaetota:capture_species=s__Spirochaeta_F sp016342385:heptad=MCP-36H])0.801:0.218892[&&NHX:Sample_counter=rhizpot2--1||rhiztom1--1:Type_counter=capture--2:capture_class_counter=c__Gammaproteobacteria--1||c__Spirochaetia--1:capture_domain_counter=d__Bacteria--2:capture_family_counter=f__Burkholderiaceae--1||f__Spirochaetaceae_B--1:capture_genus_counter=g__CAIZPE01--1||g__Spirochaeta_F--1:capture_order_counter=o__Burkholderiales--1||o__Spirochaetales_E--1:capture_phylum_counter=p__Proteobacteria--1||p__Spirochaetota--1:capture_species_counter=s__CAIZPE01 sp903934795--1||s__Spirochaeta_F sp016342385--1:gtdb_class_counter=:gtdb_domain_counter=:gtdb_family_counter=:gtdb_genus_counter=:gtdb_order_counter=:gtdb_phylum_counter=:gtdb_species_counter=:heptad_counter=MCP-36H--2:lbd_counter=:name=N605340:ref_name_counter=])0.833:0.141965[&&NHX:Sample_counter=rhizpot2--1||rhiztom1--1:Type_counter=GTDB--3||capture--2:capture_class_counter=c__Gammaproteobacteria--1||c__Spirochaetia--1:capture_domain_counter=d__Bacteria--2:capture_family_counter=f__Burkholderiaceae--1||f__Spirochaetaceae_B--1:capture_genus_counter=g__CAIZPE01--1||g__Spirochaeta_F--1:capture_order_counter=o__Burkholderiales--1||o__Spirochaetales_E--1:capture_phylum_counter=p__Proteobacteria--1||p__Spirochaetota--1:capture_species_counter=s__CAIZPE01 sp903934795--1||s__Spirochaeta_F sp016342385--1:gtdb_class_counter=c__Alphaproteobacteria--3:gtdb_domain_counter=d__Bacteria--3:gtdb_family_counter=f__Rhodobacteraceae--3:gtdb_genus_counter=g__Yoonia--3:gtdb_order_counter=o__Rhodobacterales--3:gtdb_phylum_counter=p__Proteobacteria--3:gtdb_species_counter=s__Yoonia rosea--1||s__Yoonia sp001419985--1||s__Yoonia sp003201935--1:heptad_counter=MCP-36H--5:lbd_counter=:lca_tree=g__Yoonia:name=N605341:ref_name_counter=],(GB_GCA_014859355.1_protein.faa_JACUUJ010000001.1_126@PF00015_full_PFAM.395.591:0.0335542[&&NHX:Type=GTDB:gtdb_class=c__Alphaproteobacteria:gtdb_domain=d__Bacteria:gtdb_family=f__Rhodobacteraceae:gtdb_genus=g__Yoonia:gtdb_order=o__Rhodobacterales:gtdb_phylum=p__Proteobacteria:gtdb_species=s__Yoonia sp014859355:heptad=MCP-36H:species=d__Bacteria_p__Proteobacteria_c__Alphaproteobacteria_o__Rhodobacterales_f__Rhodobacteraceae_g__Yoonia_s__Yoonia sp014859355],(RS_GCF_003058085.1_protein.faa_NZ_QBUD01000016.1_62@PF00015_full_PFAM.355.584:0.126433[&&NHX:Type=GTDB:gtdb_class=c__Alphaproteobacteria:gtdb_domain=d__Bacteria:gtdb_family=f__Rhodobacteraceae:gtdb_genus=g__Yoonia:gtdb_order=o__Rhodobacterales:gtdb_phylum=p__Proteobacteria:gtdb_species=s__Yoonia sediminilitoris:heptad=MCP-36H:species=d__Bacteria_p__Proteobacteria_c__Alphaproteobacteria_o__Rhodobacterales_f__Rhodobacteraceae_g__Yoonia_s__Yoonia sediminilitoris],(GB_GCA_003551805.1_protein.faa_PUNR01000259.1_8@PF00015_full_PFAM.396.579:0.0601229[&&NHX:Type=GTDB:gtdb_class=c__Alphaproteobacteria:gtdb_domain=d__Bacteria:gtdb_family=f__Rhodobacteraceae:gtdb_genus=g__Yoonia:gtdb_order=o__Rhodobacterales:gtdb_phylum=p__Proteobacteria:gtdb_species=s__Yoonia sp003551805:heptad=MCP-36H:species=d__Bacteria_p__Proteobacteria_c__Alphaproteobacteria_o__Rhodobacterales_f__Rhodobacteraceae_g__Yoonia_s__Yoonia sp003551805],(RS_GCF_002158905.1_protein.faa_NZ_CP021431.1_2666@PF00015_full_PFAM.396.579:0.0164836[&&NHX:Type=GTDB:gtdb_class=c__Alphaproteobacteria:gtdb_domain=d__Bacteria:gtdb_family=f__Rhodobacteraceae:gtdb_genus=g__Yoonia:gtdb_order=o__Rhodobacterales:gtdb_phylum=p__Proteobacteria:gtdb_species=s__Yoonia vestfoldensis_B:heptad=MCP-36H:species=d__Bacteria_p__Proteobacteria_c__Alphaproteobacteria_o__Rhodobacterales_f__Rhodobacteraceae_g__Yoonia_s__Yoonia vestfoldensis_B],(GB_GCA_018402175.1_protein.faa_JAGYJK010000017.1_140@PF00015_full_PFAM.396.577:5e-09[&&NHX:Type=GTDB:gtdb_class=c__Alphaproteobacteria:gtdb_domain=d__Bacteria:gtdb_family=f__Rhodobacteraceae:gtdb_genus=g__Yoonia:gtdb_order=o__Rhodobacterales:gtdb_phylum=p__Proteobacteria:gtdb_species=s__Yoonia sp018402175:heptad=MCP-36H:species=d__Bacteria_p__Proteobacteria_c__Alphaproteobacteria_o__Rhodobacterales_f__Rhodobacteraceae_g__Yoonia_s__Yoonia sp018402175],RS_GCF_000152785.1_protein.faa_NZ_CH672414.1_2898@PF00015_full_PFAM.396.580:0.00390788[&&NHX:Type=GTDB:gtdb_class=c__Alphaproteobacteria:gtdb_domain=d__Bacteria:gtdb_family=f__Rhodobacteraceae:gtdb_genus=g__Yoonia:gtdb_order=o__Rhodobacterales:gtdb_phylum=p__Proteobacteria:gtdb_species=s__Yoonia vestfoldensis_A:heptad=MCP-36H:species=d__Bacteria_p__Proteobacteria_c__Alphaproteobacteria_o__Rhodobacterales_f__Rhodobacteraceae_g__Yoonia_s__Yoonia vestfoldensis_A])0.667:0.00344906[&&NHX:Sample_counter=:Type_counter=GTDB--2:capture_class_counter=:capture_domain_counter=:capture_family_counter=:capture_genus_counter=:capture_order_counter=:capture_phylum_counter=:capture_species_counter=:evoltype=D:gtdb_class_counter=c__Alphaproteobacteria--2:gtdb_domain_counter=d__Bacteria--2:gtdb_family_counter=f__Rhodobacteraceae--2:gtdb_genus_counter=g__Yoonia--2:gtdb_order_counter=o__Rhodobacterales--2:gtdb_phylum_counter=p__Proteobacteria--2:gtdb_species_counter=s__Yoonia sp018402175--1||s__Yoonia vestfoldensis_A--1:heptad_counter=MCP-36H--2:lbd_counter=:lca=d__Bacteria:lca_tree=g__Yoonia:name=N605348:ref_name_counter=])0.993:0.0829375[&&NHX:Sample_counter=:Type_counter=GTDB--3:capture_class_counter=:capture_domain_counter=:capture_family_counter=:capture_genus_counter=:capture_order_counter=:capture_phylum_counter=:capture_species_counter=:evoltype=D:gtdb_class_counter=c__Alphaproteobacteria--3:gtdb_domain_counter=d__Bacteria--3:gtdb_family_counter=f__Rhodobacteraceae--3:gtdb_genus_counter=g__Yoonia--3:gtdb_order_counter=o__Rhodobacterales--3:gtdb_phylum_counter=p__Proteobacteria--3:gtdb_species_counter=s__Yoonia sp018402175--1||s__Yoonia vestfoldensis_A--1||s__Yoonia vestfoldensis_B--1:heptad_counter=MCP-36H--3:lbd_counter=:lca=d__Bacteria:lca_tree=g__Yoonia:name=N605349:ref_name_counter=])0.879:0.0241722[&&NHX:Sample_counter=:Type_counter=GTDB--4:capture_class_counter=:capture_domain_counter=:capture_family_counter=:capture_genus_counter=:capture_order_counter=:capture_phylum_counter=:capture_species_counter=:evoltype=D:gtdb_class_counter=c__Alphaproteobacteria--4:gtdb_domain_counter=d__Bacteria--4:gtdb_family_counter=f__Rhodobacteraceae--4:gtdb_genus_counter=g__Yoonia--4:gtdb_order_counter=o__Rhodobacterales--4:gtdb_phylum_counter=p__Proteobacteria--4:gtdb_species_counter=s__Yoonia sp003551805--1||s__Yoonia sp018402175--1||s__Yoonia vestfoldensis_A--1||s__Yoonia vestfoldensis_B--1:heptad_counter=MCP-36H--4:lbd_counter=:lca=d__Bacteria:lca_tree=g__Yoonia:name=N605350:ref_name_counter=])0.85:0.0218242[&&NHX:Sample_counter=:Type_counter=GTDB--5:capture_class_counter=:capture_domain_counter=:capture_family_counter=:capture_genus_counter=:capture_order_counter=:capture_phylum_counter=:capture_species_counter=:evoltype=D:gtdb_class_counter=c__Alphaproteobacteria--5:gtdb_domain_counter=d__Bacteria--5:gtdb_family_counter=f__Rhodobacteraceae--5:gtdb_genus_counter=g__Yoonia--5:gtdb_order_counter=o__Rhodobacterales--5:gtdb_phylum_counter=p__Proteobacteria--5:gtdb_species_counter=s__Yoonia sediminilitoris--1||s__Yoonia sp003551805--1||s__Yoonia sp018402175--1||s__Yoonia vestfoldensis_A--1||s__Yoonia vestfoldensis_B--1:heptad_counter=MCP-36H--5:lbd_counter=:lca=d__Bacteria:lca_tree=g__Yoonia:name=N605351:ref_name_counter=])0.998:0.212944[&&NHX:Sample_counter=:Type_counter=GTDB--6:capture_class_counter=:capture_domain_counter=:capture_family_counter=:capture_genus_counter=:capture_order_counter=:capture_phylum_counter=:capture_species_counter=:evoltype=D:gtdb_class_counter=c__Alphaproteobacteria--6:gtdb_domain_counter=d__Bacteria--6:gtdb_family_counter=f__Rhodobacteraceae--6:gtdb_genus_counter=g__Yoonia--6:gtdb_order_counter=o__Rhodobacterales--6:gtdb_phylum_counter=p__Proteobacteria--6:gtdb_species_counter=s__Yoonia sediminilitoris--1||s__Yoonia sp003551805--1||s__Yoonia sp014859355--1||s__Yoonia sp018402175--1||s__Yoonia vestfoldensis_A--1||s__Yoonia vestfoldensis_B--1:heptad_counter=MCP-36H--6:lbd_counter=:lca=d__Bacteria:lca_tree=g__Yoonia:name=N605352:ref_name_counter=])0.801:0.0382184[&&NHX:Sample_counter=rhizpot2--1||rhiztom1--1:Type_counter=GTDB--9||capture--2:capture_class_counter=c__Gammaproteobacteria--1||c__Spirochaetia--1:capture_domain_counter=d__Bacteria--2:capture_family_counter=f__Burkholderiaceae--1||f__Spirochaetaceae_B--1:capture_genus_counter=g__CAIZPE01--1||g__Spirochaeta_F--1:capture_order_counter=o__Burkholderiales--1||o__Spirochaetales_E--1:capture_phylum_counter=p__Proteobacteria--1||p__Spirochaetota--1:capture_species_counter=s__CAIZPE01 sp903934795--1||s__Spirochaeta_F sp016342385--1:gtdb_class_counter=c__Alphaproteobacteria--9:gtdb_domain_counter=d__Bacteria--9:gtdb_family_counter=f__Rhodobacteraceae--9:gtdb_genus_counter=g__Yoonia--9:gtdb_order_counter=o__Rhodobacterales--9:gtdb_phylum_counter=p__Proteobacteria--9:gtdb_species_counter=s__Yoonia rosea--1||s__Yoonia sediminilitoris--1||s__Yoonia sp001419985--1||s__Yoonia sp003201935--1||s__Yoonia sp003551805--1||s__Yoonia sp014859355--1||s__Yoonia sp018402175--1||s__Yoonia vestfoldensis_A--1||s__Yoonia vestfoldensis_B--1:heptad_counter=MCP-36H--11:lbd_counter=:lca_tree=g__Yoonia:name=N605353:ref_name_counter=])0.609:0.0247719[&&NHX:Sample_counter=rhizpot1--1||rhizpot2--1||rhiztom1--1:Type_counter=GTDB--14||capture--3:capture_class_counter=c__Alphaproteobacteria--1||c__Gammaproteobacteria--1||c__Spirochaetia--1:capture_domain_counter=d__Bacteria--3:capture_family_counter=f__Burkholderiaceae--1||f__Rhizobiaceae--1||f__Spirochaetaceae_B--1:capture_genus_counter=g__Agrobacterium--1||g__CAIZPE01--1||g__Spirochaeta_F--1:capture_order_counter=o__Burkholderiales--1||o__Rhizobiales--1||o__Spirochaetales_E--1:capture_phylum_counter=p__Proteobacteria--2||p__Spirochaetota--1:capture_species_counter=s__Agrobacterium fabrum--1||s__CAIZPE01 sp903934795--1||s__Spirochaeta_F sp016342385--1:gtdb_class_counter=c__Alphaproteobacteria--14:gtdb_domain_counter=d__Bacteria--14:gtdb_family_counter=f__Rhodobacteraceae--14:gtdb_genus_counter=g__Aestuariicoccus--1||g__Aestuariivita--1||g__Allosediminivita--1||g__CAU-1522--1||g__Epibacterium--1||g__Yoonia--9:gtdb_order_counter=o__Rhodobacterales--14:gtdb_phylum_counter=p__Proteobacteria--14:gtdb_species_counter=s__Aestuariicoccus sp018224955--1||s__Aestuariivita sp006227805--1||s__Allosediminivita pacifica--1||s__CAU-1522 sp019104745--1||s__Epibacterium mobile--1||s__Yoonia rosea--1||s__Yoonia sediminilitoris--1||s__Yoonia sp001419985--1||s__Yoonia sp003201935--1||s__Yoonia sp003551805--1||s__Yoonia sp014859355--1||s__Yoonia sp018402175--1||s__Yoonia vestfoldensis_A--1||s__Yoonia vestfoldensis_B--1:heptad_counter=MCP-36H--17:lbd_counter=:lca_tree=f__Rhodobacteraceae:name=N605354:ref_name_counter=])0.94:0.134848[&&NHX:Sample_counter=rhizpot1--1||rhizpot2--1||rhiztom1--2:Type_counter=GTDB--27||capture--4:capture_class_counter=c__Alphaproteobacteria--2||c__Gammaproteobacteria--1||c__Spirochaetia--1:capture_domain_counter=d__Bacteria--4:capture_family_counter=f__Burkholderiaceae--1||f__Rhizobiaceae--1||f__Rhodobacteraceae--1||f__Spirochaetaceae_B--1:capture_genus_counter=g__Agrobacterium--1||g__CAIZPE01--1||g__Paracoccus--1||g__Spirochaeta_F--1:capture_order_counter=o__Burkholderiales--1||o__Rhizobiales--1||o__Rhodobacterales--1||o__Spirochaetales_E--1:capture_phylum_counter=p__Proteobacteria--3||p__Spirochaetota--1:capture_species_counter=s__Agrobacterium fabrum--1||s__CAIZPE01 sp903934795--1||s__Paracoccus marcusii--1||s__Spirochaeta_F sp016342385--1:gtdb_class_counter=c__Alphaproteobacteria--27:gtdb_domain_counter=d__Bacteria--27:gtdb_family_counter=f__Rhodobacteraceae--27:gtdb_genus_counter=g__AWRV01--2||g__Aestuariicoccus--1||g__Aestuariivita--1||g__Allosediminivita--1||g__CAU-1522--1||g__Epibacterium--1||g__Oceanicola--1||g__Sagittula--4||g__Salipiger--4||g__Tropicibacter--2||g__Yoonia--9:gtdb_order_counter=o__Rhodobacterales--27:gtdb_phylum_counter=p__Proteobacteria--27:gtdb_species_counter=s__AWRV01 sp000504185--1||s__AWRV01 sp017255395--1||s__Aestuariicoccus sp018224955--1||s__Aestuariivita sp006227805--1||s__Allosediminivita pacifica--1||s__CAU-1522 sp019104745--1||s__Epibacterium mobile--1||s__Oceanicola antarcticus--1||s__Sagittula marina--1||s__Sagittula sp002814095--1||s__Sagittula sp017813235--1||s__Sagittula stellata--1||s__Salipiger aestuarii--1||s__Salipiger marinus--1||s__Salipiger pallidus--1||s__Salipiger thiooxidans--1||s__Tropicibacter naphthalenivorans--1||s__Tropicibacter sp003667315--1||s__Yoonia rosea--1||s__Yoonia sediminilitoris--1||s__Yoonia sp001419985--1||s__Yoonia sp003201935--1||s__Yoonia sp003551805--1||s__Yoonia sp014859355--1||s__Yoonia sp018402175--1||s__Yoonia vestfoldensis_A--1||s__Yoonia vestfoldensis_B--1:heptad_counter=MCP-36H--31:lbd_counter=:lca_tree=f__Rhodobacteraceae:name=N605355:ref_name_counter=],(a145ebb7-44e2-4c4b-b1bb-3d629107a049_6@MCPsignal.24.57:5e-09[&&NHX:Sample=rhizpot3:Type=capture:capture_class=c__Gammaproteobacteria:capture_domain=d__Bacteria:capture_family=f__Rhodocyclaceae:capture_genus=g__JAEUNL01:capture_order=o__Burkholderiales:capture_phylum=p__Proteobacteria:capture_species=s__JAEUNL01 sp016791115:heptad=MCP-36H],(RS_GCF_001518015.1_protein.faa_NZ_LPUY01000040.1_11@PF00015_full_PFAM.324.410:0.276375[&&NHX:Type=GTDB:gtdb_class=c__Alphaproteobacteria:gtdb_domain=d__Bacteria:gtdb_family=f__Rhodobacteraceae:gtdb_genus=g__Epibacterium:gtdb_order=o__Rhodobacterales:gtdb_phylum=p__Proteobacteria:gtdb_species=s__Epibacterium horizontis:heptad=MCP-36H:species=d__Bacteria_p__Proteobacteria_c__Alphaproteobacteria_o__Rhodobacterales_f__Rhodobacteraceae_g__Epibacterium_s__Epibacterium horizontis],(RS_GCF_004803475.1_protein.faa_NZ_SRKY01000001.1_809@PF00015_full_PFAM.373.548:0.248865[&&NHX:Type=GTDB:gtdb_class=c__Alphaproteobacteria:gtdb_domain=d__Bacteria:gtdb_family=f__Rhodobacteraceae:gtdb_genus=g__Aliishimia:gtdb_order=o__Rhodobacterales:gtdb_phylum=p__Proteobacteria:gtdb_species=s__Aliishimia ponticola:heptad=MCP-36H:species=d__Bacteria_p__Proteobacteria_c__Alphaproteobacteria_o__Rhodobacterales_f__Rhodobacteraceae_g__Aliishimia_s__Aliishimia ponticola],01179d57-4d36-404f-93f4-0f7e06256bf4_1@MCPsignal.20.53:0.554398[&&NHX:Sample=rhiztom3:Type=capture:capture_class=c__Gammaproteobacteria:capture_domain=d__Bacteria:capture_family=f__Chitinibacteraceae:capture_genus=g__Iodobacter:capture_order=o__Burkholderiales:capture_phylum=p__Proteobacteria:capture_species=s__Iodobacter sp002735645:heptad=MCP-36H])0.834:0.269704[&&NHX:Sample_counter=rhiztom3--1:Type_counter=GTDB--1||capture--1:capture_class_counter=c__Gammaproteobacteria--1:capture_domain_counter=d__Bacteria--1:capture_family_counter=f__Chitinibacteraceae--1:capture_genus_counter=g__Iodobacter--1:capture_order_counter=o__Burkholderiales--1:capture_phylum_counter=p__Proteobacteria--1:capture_species_counter=s__Iodobacter sp002735645--1:gtdb_class_counter=c__Alphaproteobacteria--1:gtdb_domain_counter=d__Bacteria--1:gtdb_family_counter=f__Rhodobacteraceae--1:gtdb_genus_counter=g__Aliishimia--1:gtdb_order_counter=o__Rhodobacterales--1:gtdb_phylum_counter=p__Proteobacteria--1:gtdb_species_counter=s__Aliishimia ponticola--1:heptad_counter=MCP-36H--2:lbd_counter=:lca_tree=s__Aliishimia ponticola:name=N605360:ref_name_counter=])0:7e-09[&&NHX:Sample_counter=rhiztom3--1:Type_counter=GTDB--2||capture--1:capture_class_counter=c__Gammaproteobacteria--1:capture_domain_counter=d__Bacteria--1:capture_family_counter=f__Chitinibacteraceae--1:capture_genus_counter=g__Iodobacter--1:capture_order_counter=o__Burkholderiales--1:capture_phylum_counter=p__Proteobacteria--1:capture_species_counter=s__Iodobacter sp002735645--1:gtdb_class_counter=c__Alphaproteobacteria--2:gtdb_domain_counter=d__Bacteria--2:gtdb_family_counter=f__Rhodobacteraceae--2:gtdb_genus_counter=g__Aliishimia--1||g__Epibacterium--1:gtdb_order_counter=o__Rhodobacterales--2:gtdb_phylum_counter=p__Proteobacteria--2:gtdb_species_counter=s__Aliishimia ponticola--1||s__Epibacterium horizontis--1:heptad_counter=MCP-36H--3:lbd_counter=:lca_tree=f__Rhodobacteraceae:name=N605361:ref_name_counter=])0.804:0.207027[&&NHX:Sample_counter=rhizpot3--1||rhiztom3--1:Type_counter=GTDB--2||capture--2:capture_class_counter=c__Gammaproteobacteria--2:capture_domain_counter=d__Bacteria--2:capture_family_counter=f__Chitinibacteraceae--1||f__Rhodocyclaceae--1:capture_genus_counter=g__Iodobacter--1||g__JAEUNL01--1:capture_order_counter=o__Burkholderiales--2:capture_phylum_counter=p__Proteobacteria--2:capture_species_counter=s__Iodobacter sp002735645--1||s__JAEUNL01 sp016791115--1:gtdb_class_counter=c__Alphaproteobacteria--2:gtdb_domain_counter=d__Bacteria--2:gtdb_family_counter=f__Rhodobacteraceae--2:gtdb_genus_counter=g__Aliishimia--1||g__Epibacterium--1:gtdb_order_counter=o__Rhodobacterales--2:gtdb_phylum_counter=p__Proteobacteria--2:gtdb_species_counter=s__Aliishimia ponticola--1||s__Epibacterium horizontis--1:heptad_counter=MCP-36H--4:lbd_counter=:lca_tree=f__Rhodobacteraceae:name=N605362:ref_name_counter=])0.89:0.0955466[&&NHX:Sample_counter=rhizpot1--1||rhizpot2--1||rhizpot3--1||rhiztom1--2||rhiztom3--1:Type_counter=GTDB--29||capture--6:capture_class_counter=c__Alphaproteobacteria--2||c__Gammaproteobacteria--3||c__Spirochaetia--1:capture_domain_counter=d__Bacteria--6:capture_family_counter=f__Burkholderiaceae--1||f__Chitinibacteraceae--1||f__Rhizobiaceae--1||f__Rhodobacteraceae--1||f__Rhodocyclaceae--1||f__Spirochaetaceae_B--1:capture_genus_counter=g__Agrobacterium--1||g__CAIZPE01--1||g__Iodobacter--1||g__JAEUNL01--1||g__Paracoccus--1||g__Spirochaeta_F--1:capture_order_counter=o__Burkholderiales--3||o__Rhizobiales--1||o__Rhodobacterales--1||o__Spirochaetales_E--1:capture_phylum_counter=p__Proteobacteria--5||p__Spirochaetota--1:capture_species_counter=s__Agrobacterium fabrum--1||s__CAIZPE01 sp903934795--1||s__Iodobacter sp002735645--1||s__JAEUNL01 sp016791115--1||s__Paracoccus marcusii--1||s__Spirochaeta_F sp016342385--1:gtdb_class_counter=c__Alphaproteobacteria--29:gtdb_domain_counter=d__Bacteria--29:gtdb_family_counter=f__Rhodobacteraceae--29:gtdb_genus_counter=g__AWRV01--2||g__Aestuariicoccus--1||g__Aestuariivita--1||g__Aliishimia--1||g__Allosediminivita--1||g__CAU-1522--1||g__Epibacterium--2||g__Oceanicola--1||g__Sagittula--4||g__Salipiger--4||g__Tropicibacter--2||g__Yoonia--9:gtdb_order_counter=o__Rhodobacterales--29:gtdb_phylum_counter=p__Proteobacteria--29:gtdb_species_counter=s__AWRV01 sp000504185--1||s__AWRV01 sp017255395--1||s__Aestuariicoccus sp018224955--1||s__Aestuariivita sp006227805--1||s__Aliishimia ponticola--1||s__Allosediminivita pacifica--1||s__CAU-1522 sp019104745--1||s__Epibacterium horizontis--1||s__Epibacterium mobile--1||s__Oceanicola antarcticus--1||s__Sagittula marina--1||s__Sagittula sp002814095--1||s__Sagittula sp017813235--1||s__Sagittula stellata--1||s__Salipiger aestuarii--1||s__Salipiger marinus--1||s__Salipiger pallidus--1||s__Salipiger thiooxidans--1||s__Tropicibacter naphthalenivorans--1||s__Tropicibacter sp003667315--1||s__Yoonia rosea--1||s__Yoonia sediminilitoris--1||s__Yoonia sp001419985--1||s__Yoonia sp003201935--1||s__Yoonia sp003551805--1||s__Yoonia sp014859355--1||s__Yoonia sp018402175--1||s__Yoonia vestfoldensis_A--1||s__Yoonia vestfoldensis_B--1:heptad_counter=MCP-36H--35:lbd_counter=:lca_tree=f__Rhodobacteraceae:name=N605363:ref_name_counter=],((RS_GCF_003034965.1_protein.faa_NZ_PZKE01000004.1_183@PF00015_full_PFAM.393.577:0.0473608[&&NHX:Type=GTDB:gtdb_class=c__Alphaproteobacteria:gtdb_domain=d__Bacteria:gtdb_family=f__Rhodobacteraceae:gtdb_genus=g__Fuscovulum:gtdb_order=o__Rhodobacterales:gtdb_phylum=p__Proteobacteria:gtdb_species=s__Fuscovulum blasticum:heptad=MCP-36H:species=d__Bacteria_p__Proteobacteria_c__Alphaproteobacteria_o__Rhodobacterales_f__Rhodobacteraceae_g__Fuscovulum_s__Fuscovulum blasticum],(GB_GCA_016704435.1_protein.faa_JADJAB010000009.1_45@PF00015_full_PFAM.398.577:0.0140816[&&NHX:Type=GTDB:gtdb_class=c__Alphaproteobacteria:gtdb_domain=d__Bacteria:gtdb_family=f__Rhodobacteraceae:gtdb_genus=g__JAAKGP01:gtdb_order=o__Rhodobacterales:gtdb_phylum=p__Proteobacteria:gtdb_species=s__JAAKGP01 sp016704435:heptad=MCP-36H:species=d__Bacteria_p__Proteobacteria_c__Alphaproteobacteria_o__Rhodobacterales_f__Rhodobacteraceae_g__JAAKGP01_s__JAAKGP01 sp016704435],((((966b5ae5-6006-5106-a8fe-acd068f21cb6_4@MCPsignal.141.238:0.00774403[&&NHX:Sample=rhiztom1:Type=capture:besthit=95.8:bitscore=164.0:capture_class=c__Alphaproteobacteria:capture_domain=d__Bacteria:capture_family=f__Rhizobiaceae:capture_genus=g__Allorhizobium:capture_order=o__Rhizobiales:capture_phylum=p__Proteobacteria:capture_species=s__Allorhizobium daejeonense:evalue=1.73e-52:gapopen=0.0:heptad=MCP-36H:length=96.0:mismatch=4.0:qcovhsp=99.0:qend=97.0:qstart=2.0:ref_name=RS_GCF_011043545.1_protein.faa_NZ_JAAKGP010000004.1_126@PF00015_full_PFAM.394.585:scovhsp=50.3:send=162.0:sstart=67.0],9b7e618a-7d87-4853-a00a-5f950038cd52_1@MCPsignal.515.637:5e-09[&&NHX:Sample=rhizpot1:Type=capture:besthit=96.7:bitscore=207.0:capture_class=c__Polyangia:capture_domain=d__Bacteria:capture_family=f__Polyangiaceae:capture_genus=g__SYFR01:capture_order=o__Polyangiales:capture_phylum=p__Myxococcota:capture_species=s__SYFR01 sp005800325:evalue=4.49e-69:gapopen=0.0:heptad=MCP-36H:length=122.0:mismatch=4.0:qcovhsp=100.0:qend=122.0:qstart=1.0:ref_name=RS_GCF_011043545.1_protein.faa_NZ_JAAKGP010000004.1_126@PF00015_full_PFAM.394.585:scovhsp=63.9:send=132.0:sstart=11.0])0.149:0.00886469[&&NHX:Sample_counter=rhizpot1--1||rhiztom1--1:Type_counter=capture--2:besthit_avg=96.25:besthit_max=96.7:besthit_min=95.8:besthit_std=0.6363961030678968:besthit_sum=192.5:bitscore_avg=185.5:bitscore_max=207.0:bitscore_min=164.0:bitscore_std=30.405591591021544:bitscore_sum=371.0:capture_class_counter=c__Alphaproteobacteria--1||c__Polyangia--1:capture_domain_counter=d__Bacteria--2:capture_family_counter=f__Polyangiaceae--1||f__Rhizobiaceae--1:capture_genus_counter=g__Allorhizobium--1||g__SYFR01--1:capture_order_counter=o__Polyangiales--1||o__Rhizobiales--1:capture_phylum_counter=p__Myxococcota--1||p__Proteobacteria--1:capture_species_counter=s__Allorhizobium daejeonense--1||s__SYFR01 sp005800325--1:evalue_avg=8.65e-53:evalue_max=1.73e-52:evalue_min=4.49e-69:evalue_std=1.2232947314527274e-52:evalue_sum=1.73e-52:gapopen_avg=0.0:gapopen_max=0.0:gapopen_min=0.0:gapopen_std=0.0:gapopen_sum=0.0:gtdb_class_counter=:gtdb_domain_counter=:gtdb_family_counter=:gtdb_genus_counter=:gtdb_order_counter=:gtdb_phylum_counter=:gtdb_species_counter=:heptad_counter=MCP-36H--2:lbd_counter=:length_avg=109.0:length_max=122.0:length_min=96.0:length_std=18.384776310850235:length_sum=218.0:mismatch_avg=4.0:mismatch_max=4.0:mismatch_min=4.0:mismatch_std=0.0:mismatch_sum=8.0:name=N605368:qcovhsp_avg=99.5:qcovhsp_max=100.0:qcovhsp_min=99.0:qcovhsp_std=0.7071067811865476:qcovhsp_sum=199.0:qend_avg=109.5:qend_max=122.0:qend_min=97.0:qend_std=17.67766952966369:qend_sum=219.0:qstart_avg=1.5:qstart_max=2.0:qstart_min=1.0:qstart_std=0.7071067811865476:qstart_sum=3.0:ref_name_counter=RS_GCF_011043545.1_protein.faa_NZ_JAAKGP010000004.1_126@PF00015_full_PFAM.394.585--2:scovhsp_avg=57.099999999999994:scovhsp_max=63.9:scovhsp_min=50.3:scovhsp_std=9.616652224137047:scovhsp_sum=114.19999999999999:send_avg=147.0:send_max=162.0:send_min=132.0:send_std=21.213203435596427:send_sum=294.0:sstart_avg=39.0:sstart_max=67.0:sstart_min=11.0:sstart_std=39.59797974644666:sstart_sum=78.0],72dbba13-e56d-466b-9080-05689d07310a_6@MCPsignal.108.166:0.0173202[&&NHX:Sample=rhiztom1:Type=capture:capture_class=c__Gammaproteobacteria:capture_domain=d__Bacteria:capture_family=f__Chromobacteriaceae:capture_genus=g__Chromobacterium:capture_order=o__Burkholderiales:capture_phylum=p__Proteobacteria:capture_species=s__Chromobacterium phragmitis:heptad=MCP-36H])0.296:0.00112086[&&NHX:Sample_counter=rhizpot1--1||rhiztom1--2:Type_counter=capture--3:besthit_avg=96.25:besthit_max=96.7:besthit_min=95.8:besthit_std=0.6363961030678968:besthit_sum=192.5:bitscore_avg=185.5:bitscore_max=207.0:bitscore_min=164.0:bitscore_std=30.405591591021544:bitscore_sum=371.0:capture_class_counter=c__Alphaproteobacteria--1||c__Gammaproteobacteria--1||c__Polyangia--1:capture_domain_counter=d__Bacteria--3:capture_family_counter=f__Chromobacteriaceae--1||f__Polyangiaceae--1||f__Rhizobiaceae--1:capture_genus_counter=g__Allorhizobium--1||g__Chromobacterium--1||g__SYFR01--1:capture_order_counter=o__Burkholderiales--1||o__Polyangiales--1||o__Rhizobiales--1:capture_phylum_counter=p__Myxococcota--1||p__Proteobacteria--2:capture_species_counter=s__Allorhizobium daejeonense--1||s__Chromobacterium phragmitis--1||s__SYFR01 sp005800325--1:evalue_avg=8.65e-53:evalue_max=1.73e-52:evalue_min=4.49e-69:evalue_std=1.2232947314527274e-52:evalue_sum=1.73e-52:gapopen_avg=0.0:gapopen_max=0.0:gapopen_min=0.0:gapopen_std=0.0:gapopen_sum=0.0:gtdb_class_counter=:gtdb_domain_counter=:gtdb_family_counter=:gtdb_genus_counter=:gtdb_order_counter=:gtdb_phylum_counter=:gtdb_species_counter=:heptad_counter=MCP-36H--3:lbd_counter=:length_avg=109.0:length_max=122.0:length_min=96.0:length_std=18.384776310850235:length_sum=218.0:mismatch_avg=4.0:mismatch_max=4.0:mismatch_min=4.0:mismatch_std=0.0:mismatch_sum=8.0:name=N605370:qcovhsp_avg=99.5:qcovhsp_max=100.0:qcovhsp_min=99.0:qcovhsp_std=0.7071067811865476:qcovhsp_sum=199.0:qend_avg=109.5:qend_max=122.0:qend_min=97.0:qend_std=17.67766952966369:qend_sum=219.0:qstart_avg=1.5:qstart_max=2.0:qstart_min=1.0:qstart_std=0.7071067811865476:qstart_sum=3.0:ref_name_counter=RS_GCF_011043545.1_protein.faa_NZ_JAAKGP010000004.1_126@PF00015_full_PFAM.394.585--2:scovhsp_avg=57.099999999999994:scovhsp_max=63.9:scovhsp_min=50.3:scovhsp_std=9.616652224137047:scovhsp_sum=114.19999999999999:send_avg=147.0:send_max=162.0:send_min=132.0:send_std=21.213203435596427:send_sum=294.0:sstart_avg=39.0:sstart_max=67.0:sstart_min=11.0:sstart_std=39.59797974644666:sstart_sum=78.0],RS_GCF_011043545.1_protein.faa_NZ_JAAKGP010000004.1_126@PF00015_full_PFAM.394.585:0.0200219[&&NHX:Type=GTDB:gtdb_class=c__Alphaproteobacteria:gtdb_domain=d__Bacteria:gtdb_family=f__Rhodobacteraceae:gtdb_genus=g__JAAKGP01:gtdb_order=o__Rhodobacterales:gtdb_phylum=p__Proteobacteria:gtdb_species=s__JAAKGP01 sp011043545:heptad=MCP-36H:species=d__Bacteria_p__Proteobacteria_c__Alphaproteobacteria_o__Rhodobacterales_f__Rhodobacteraceae_g__JAAKGP01_s__JAAKGP01 sp011043545])0.89:0.0242437[&&NHX:Sample_counter=rhizpot1--1||rhiztom1--2:Type_counter=GTDB--1||capture--3:besthit_avg=96.25:besthit_max=96.7:besthit_min=95.8:besthit_std=0.6363961030678968:besthit_sum=192.5:bitscore_avg=185.5:bitscore_max=207.0:bitscore_min=164.0:bitscore_std=30.405591591021544:bitscore_sum=371.0:capture_class_counter=c__Alphaproteobacteria--1||c__Gammaproteobacteria--1||c__Polyangia--1:capture_domain_counter=d__Bacteria--3:capture_family_counter=f__Chromobacteriaceae--1||f__Polyangiaceae--1||f__Rhizobiaceae--1:capture_genus_counter=g__Allorhizobium--1||g__Chromobacterium--1||g__SYFR01--1:capture_order_counter=o__Burkholderiales--1||o__Polyangiales--1||o__Rhizobiales--1:capture_phylum_counter=p__Myxococcota--1||p__Proteobacteria--2:capture_species_counter=s__Allorhizobium daejeonense--1||s__Chromobacterium phragmitis--1||s__SYFR01 sp005800325--1:evalue_avg=8.65e-53:evalue_max=1.73e-52:evalue_min=4.49e-69:evalue_std=1.2232947314527274e-52:evalue_sum=1.73e-52:gapopen_avg=0.0:gapopen_max=0.0:gapopen_min=0.0:gapopen_std=0.0:gapopen_sum=0.0:gtdb_class_counter=c__Alphaproteobacteria--1:gtdb_domain_counter=d__Bacteria--1:gtdb_family_counter=f__Rhodobacteraceae--1:gtdb_genus_counter=g__JAAKGP01--1:gtdb_order_counter=o__Rhodobacterales--1:gtdb_phylum_counter=p__Proteobacteria--1:gtdb_species_counter=s__JAAKGP01 sp011043545--1:heptad_counter=MCP-36H--4:lbd_counter=:lca_tree=s__JAAKGP01 sp011043545:length_avg=109.0:length_max=122.0:length_min=96.0:length_std=18.384776310850235:length_sum=218.0:mismatch_avg=4.0:mismatch_max=4.0:mismatch_min=4.0:mismatch_std=0.0:mismatch_sum=8.0:name=N605372:qcovhsp_avg=99.5:qcovhsp_max=100.0:qcovhsp_min=99.0:qcovhsp_std=0.7071067811865476:qcovhsp_sum=199.0:qend_avg=109.5:qend_max=122.0:qend_min=97.0:qend_std=17.67766952966369:qend_sum=219.0:qstart_avg=1.5:qstart_max=2.0:qstart_min=1.0:qstart_std=0.7071067811865476:qstart_sum=3.0:ref_name_counter=RS_GCF_011043545.1_protein.faa_NZ_JAAKGP010000004.1_126@PF00015_full_PFAM.394.585--2:scovhsp_avg=57.099999999999994:scovhsp_max=63.9:scovhsp_min=50.3:scovhsp_std=9.616652224137047:scovhsp_sum=114.19999999999999:send_avg=147.0:send_max=162.0:send_min=132.0:send_std=21.213203435596427:send_sum=294.0:sstart_avg=39.0:sstart_max=67.0:sstart_min=11.0:sstart_std=39.59797974644666:sstart_sum=78.0],GB_GCA_018058035.1_protein.faa_JAGPCN010000217.1_4@PF00015_full_PFAM.392.582:0.0426955[&&NHX:Type=GTDB:gtdb_class=c__Alphaproteobacteria:gtdb_domain=d__Bacteria:gtdb_family=f__Rhodobacteraceae:gtdb_genus=g__JAAKGP01:gtdb_order=o__Rhodobacterales:gtdb_phylum=p__Proteobacteria:gtdb_species=s__JAAKGP01 sp018058035:heptad=MCP-36H:species=d__Bacteria_p__Proteobacteria_c__Alphaproteobacteria_o__Rhodobacterales_f__Rhodobacteraceae_g__JAAKGP01_s__JAAKGP01 sp018058035])0.916:0.0178914[&&NHX:Sample_counter=rhizpot1--1||rhiztom1--2:Type_counter=GTDB--2||capture--3:besthit_avg=96.25:besthit_max=96.7:besthit_min=95.8:besthit_std=0.6363961030678968:besthit_sum=192.5:bitscore_avg=185.5:bitscore_max=207.0:bitscore_min=164.0:bitscore_std=30.405591591021544:bitscore_sum=371.0:capture_class_counter=c__Alphaproteobacteria--1||c__Gammaproteobacteria--1||c__Polyangia--1:capture_domain_counter=d__Bacteria--3:capture_family_counter=f__Chromobacteriaceae--1||f__Polyangiaceae--1||f__Rhizobiaceae--1:capture_genus_counter=g__Allorhizobium--1||g__Chromobacterium--1||g__SYFR01--1:capture_order_counter=o__Burkholderiales--1||o__Polyangiales--1||o__Rhizobiales--1:capture_phylum_counter=p__Myxococcota--1||p__Proteobacteria--2:capture_species_counter=s__Allorhizobium daejeonense--1||s__Chromobacterium phragmitis--1||s__SYFR01 sp005800325--1:evalue_avg=8.65e-53:evalue_max=1.73e-52:evalue_min=4.49e-69:evalue_std=1.2232947314527274e-52:evalue_sum=1.73e-52:gapopen_avg=0.0:gapopen_max=0.0:gapopen_min=0.0:gapopen_std=0.0:gapopen_sum=0.0:gtdb_class_counter=c__Alphaproteobacteria--2:gtdb_domain_counter=d__Bacteria--2:gtdb_family_counter=f__Rhodobacteraceae--2:gtdb_genus_counter=g__JAAKGP01--2:gtdb_order_counter=o__Rhodobacterales--2:gtdb_phylum_counter=p__Proteobacteria--2:gtdb_species_counter=s__JAAKGP01 sp011043545--1||s__JAAKGP01 sp018058035--1:heptad_counter=MCP-36H--5:lbd_counter=:lca_tree=g__JAAKGP01:length_avg=109.0:length_max=122.0:length_min=96.0:length_std=18.384776310850235:length_sum=218.0:mismatch_avg=4.0:mismatch_max=4.0:mismatch_min=4.0:mismatch_std=0.0:mismatch_sum=8.0:name=N605374:qcovhsp_avg=99.5:qcovhsp_max=100.0:qcovhsp_min=99.0:qcovhsp_std=0.7071067811865476:qcovhsp_sum=199.0:qend_avg=109.5:qend_max=122.0:qend_min=97.0:qend_std=17.67766952966369:qend_sum=219.0:qstart_avg=1.5:qstart_max=2.0:qstart_min=1.0:qstart_std=0.7071067811865476:qstart_sum=3.0:ref_name_counter=RS_GCF_011043545.1_protein.faa_NZ_JAAKGP010000004.1_126@PF00015_full_PFAM.394.585--2:scovhsp_avg=57.099999999999994:scovhsp_max=63.9:scovhsp_min=50.3:scovhsp_std=9.616652224137047:scovhsp_sum=114.19999999999999:send_avg=147.0:send_max=162.0:send_min=132.0:send_std=21.213203435596427:send_sum=294.0:sstart_avg=39.0:sstart_max=67.0:sstart_min=11.0:sstart_std=39.59797974644666:sstart_sum=78.0])0.955:0.0312222[&&NHX:Sample_counter=rhizpot1--1||rhiztom1--2:Type_counter=GTDB--3||capture--3:besthit_avg=96.25:besthit_max=96.7:besthit_min=95.8:besthit_std=0.6363961030678968:besthit_sum=192.5:bitscore_avg=185.5:bitscore_max=207.0:bitscore_min=164.0:bitscore_std=30.405591591021544:bitscore_sum=371.0:capture_class_counter=c__Alphaproteobacteria--1||c__Gammaproteobacteria--1||c__Polyangia--1:capture_domain_counter=d__Bacteria--3:capture_family_counter=f__Chromobacteriaceae--1||f__Polyangiaceae--1||f__Rhizobiaceae--1:capture_genus_counter=g__Allorhizobium--1||g__Chromobacterium--1||g__SYFR01--1:capture_order_counter=o__Burkholderiales--1||o__Polyangiales--1||o__Rhizobiales--1:capture_phylum_counter=p__Myxococcota--1||p__Proteobacteria--2:capture_species_counter=s__Allorhizobium daejeonense--1||s__Chromobacterium phragmitis--1||s__SYFR01 sp005800325--1:evalue_avg=8.65e-53:evalue_max=1.73e-52:evalue_min=4.49e-69:evalue_std=1.2232947314527274e-52:evalue_sum=1.73e-52:gapopen_avg=0.0:gapopen_max=0.0:gapopen_min=0.0:gapopen_std=0.0:gapopen_sum=0.0:gtdb_class_counter=c__Alphaproteobacteria--3:gtdb_domain_counter=d__Bacteria--3:gtdb_family_counter=f__Rhodobacteraceae--3:gtdb_genus_counter=g__JAAKGP01--3:gtdb_order_counter=o__Rhodobacterales--3:gtdb_phylum_counter=p__Proteobacteria--3:gtdb_species_counter=s__JAAKGP01 sp011043545--1||s__JAAKGP01 sp016704435--1||s__JAAKGP01 sp018058035--1:heptad_counter=MCP-36H--6:lbd_counter=:lca_tree=g__JAAKGP01:length_avg=109.0:length_max=122.0:length_min=96.0:length_std=18.384776310850235:length_sum=218.0:mismatch_avg=4.0:mismatch_max=4.0:mismatch_min=4.0:mismatch_std=0.0:mismatch_sum=8.0:name=N605375:qcovhsp_avg=99.5:qcovhsp_max=100.0:qcovhsp_min=99.0:qcovhsp_std=0.7071067811865476:qcovhsp_sum=199.0:qend_avg=109.5:qend_max=122.0:qend_min=97.0:qend_std=17.67766952966369:qend_sum=219.0:qstart_avg=1.5:qstart_max=2.0:qstart_min=1.0:qstart_std=0.7071067811865476:qstart_sum=3.0:ref_name_counter=RS_GCF_011043545.1_protein.faa_NZ_JAAKGP010000004.1_126@PF00015_full_PFAM.394.585--2:scovhsp_avg=57.099999999999994:scovhsp_max=63.9:scovhsp_min=50.3:scovhsp_std=9.616652224137047:scovhsp_sum=114.19999999999999:send_avg=147.0:send_max=162.0:send_min=132.0:send_std=21.213203435596427:send_sum=294.0:sstart_avg=39.0:sstart_max=67.0:sstart_min=11.0:sstart_std=39.59797974644666:sstart_sum=78.0])0.547:0.0198136[&&NHX:Sample_counter=rhizpot1--1||rhiztom1--2:Type_counter=GTDB--4||capture--3:besthit_avg=96.25:besthit_max=96.7:besthit_min=95.8:besthit_std=0.6363961030678968:besthit_sum=192.5:bitscore_avg=185.5:bitscore_max=207.0:bitscore_min=164.0:bitscore_std=30.405591591021544:bitscore_sum=371.0:capture_class_counter=c__Alphaproteobacteria--1||c__Gammaproteobacteria--1||c__Polyangia--1:capture_domain_counter=d__Bacteria--3:capture_family_counter=f__Chromobacteriaceae--1||f__Polyangiaceae--1||f__Rhizobiaceae--1:capture_genus_counter=g__Allorhizobium--1||g__Chromobacterium--1||g__SYFR01--1:capture_order_counter=o__Burkholderiales--1||o__Polyangiales--1||o__Rhizobiales--1:capture_phylum_counter=p__Myxococcota--1||p__Proteobacteria--2:capture_species_counter=s__Allorhizobium daejeonense--1||s__Chromobacterium phragmitis--1||s__SYFR01 sp005800325--1:evalue_avg=8.65e-53:evalue_max=1.73e-52:evalue_min=4.49e-69:evalue_std=1.2232947314527274e-52:evalue_sum=1.73e-52:gapopen_avg=0.0:gapopen_max=0.0:gapopen_min=0.0:gapopen_std=0.0:gapopen_sum=0.0:gtdb_class_counter=c__Alphaproteobacteria--4:gtdb_domain_counter=d__Bacteria--4:gtdb_family_counter=f__Rhodobacteraceae--4:gtdb_genus_counter=g__Fuscovulum--1||g__JAAKGP01--3:gtdb_order_counter=o__Rhodobacterales--4:gtdb_phylum_counter=p__Proteobacteria--4:gtdb_species_counter=s__Fuscovulum blasticum--1||s__JAAKGP01 sp011043545--1||s__JAAKGP01 sp016704435--1||s__JAAKGP01 sp018058035--1:heptad_counter=MCP-36H--7:lbd_counter=:lca_tree=f__Rhodobacteraceae:length_avg=109.0:length_max=122.0:length_min=96.0:length_std=18.384776310850235:length_sum=218.0:mismatch_avg=4.0:mismatch_max=4.0:mismatch_min=4.0:mismatch_std=0.0:mismatch_sum=8.0:name=N605376:qcovhsp_avg=99.5:qcovhsp_max=100.0:qcovhsp_min=99.0:qcovhsp_std=0.7071067811865476:qcovhsp_sum=199.0:qend_avg=109.5:qend_max=122.0:qend_min=97.0:qend_std=17.67766952966369:qend_sum=219.0:qstart_avg=1.5:qstart_max=2.0:qstart_min=1.0:qstart_std=0.7071067811865476:qstart_sum=3.0:ref_name_counter=RS_GCF_011043545.1_protein.faa_NZ_JAAKGP010000004.1_126@PF00015_full_PFAM.394.585--2:scovhsp_avg=57.099999999999994:scovhsp_max=63.9:scovhsp_min=50.3:scovhsp_std=9.616652224137047:scovhsp_sum=114.19999999999999:send_avg=147.0:send_max=162.0:send_min=132.0:send_std=21.213203435596427:send_sum=294.0:sstart_avg=39.0:sstart_max=67.0:sstart_min=11.0:sstart_std=39.59797974644666:sstart_sum=78.0],(RS_GCF_900609055.1_protein.faa_NZ_UXAW01000051.1_296@PF00015_full_PFAM.398.577:0.025779[&&NHX:Type=GTDB:gtdb_class=c__Alphaproteobacteria:gtdb_domain=d__Bacteria:gtdb_family=f__Rhodobacteraceae:gtdb_genus=g__Pseudogemmobacter:gtdb_order=o__Rhodobacterales:gtdb_phylum=p__Proteobacteria:gtdb_species=s__Pseudogemmobacter humi:heptad=MCP-36H:species=d__Bacteria_p__Proteobacteria_c__Alphaproteobacteria_o__Rhodobacterales_f__Rhodobacteraceae_g__Pseudogemmobacter_s__Pseudogemmobacter humi],((RS_GCF_013155295.1_protein.faa_NZ_JABJXT010000002.1_81@PF00015_full_PFAM.392.586:0.00392821[&&NHX:Type=GTDB:gtdb_class=c__Alphaproteobacteria:gtdb_domain=d__Bacteria:gtdb_family=f__Rhodobacteraceae:gtdb_genus=g__Pseudogemmobacter:gtdb_order=o__Rhodobacterales:gtdb_phylum=p__Proteobacteria:gtdb_species=s__Pseudogemmobacter sp013155295:heptad=MCP-36H:species=d__Bacteria_p__Proteobacteria_c__Alphaproteobacteria_o__Rhodobacterales_f__Rhodobacteraceae_g__Pseudogemmobacter_s__Pseudogemmobacter sp013155295],RS_GCF_016405985.1_protein.faa_NZ_JAEFCF010000006.1_121@PF00015_full_PFAM.391.577:5e-09[&&NHX:Type=GTDB:gtdb_class=c__Alphaproteobacteria:gtdb_domain=d__Bacteria:gtdb_family=f__Rhodobacteraceae:gtdb_genus=g__Pseudogemmobacter:gtdb_order=o__Rhodobacterales:gtdb_phylum=p__Proteobacteria:gtdb_species=s__Pseudogemmobacter sp016405985:heptad=MCP-36H:species=d__Bacteria_p__Proteobacteria_c__Alphaproteobacteria_o__Rhodobacterales_f__Rhodobacteraceae_g__Pseudogemmobacter_s__Pseudogemmobacter sp016405985])0:1.4e-08[&&NHX:Sample_counter=:Type_counter=GTDB--2:capture_class_counter=:capture_domain_counter=:capture_family_counter=:capture_genus_counter=:capture_order_counter=:capture_phylum_counter=:capture_species_counter=:evoltype=D:gtdb_class_counter=c__Alphaproteobacteria--2:gtdb_domain_counter=d__Bacteria--2:gtdb_family_counter=f__Rhodobacteraceae--2:gtdb_genus_counter=g__Pseudogemmobacter--2:gtdb_order_counter=o__Rhodobacterales--2:gtdb_phylum_counter=p__Proteobacteria--2:gtdb_species_counter=s__Pseudogemmobacter sp013155295--1||s__Pseudogemmobacter sp016405985--1:heptad_counter=MCP-36H--2:lbd_counter=:lca=d__Bacteria:lca_tree=g__Pseudogemmobacter:name=N605380:ref_name_counter=],(RS_GCF_003290025.1_protein.faa_NZ_QNHG01000003.1_362@PF00015_full_PFAM.419.604:5e-09[&&NHX:Type=GTDB:gtdb_class=c__Alphaproteobacteria:gtdb_domain=d__Bacteria:gtdb_family=f__Rhodobacteraceae:gtdb_genus=g__Pseudogemmobacter:gtdb_order=o__Rhodobacterales:gtdb_phylum=p__Proteobacteria:gtdb_species=s__Pseudogemmobacter bohemicus:heptad=MCP-36H:species=d__Bacteria_p__Proteobacteria_c__Alphaproteobacteria_o__Rhodobacterales_f__Rhodobacteraceae_g__Pseudogemmobacter_s__Pseudogemmobacter bohemicus],RS_GCF_900105075.1_protein.faa_NZ_FNSK01000001.1_3247@PF00015_full_PFAM.392.579:5e-09[&&NHX:Type=GTDB:gtdb_class=c__Alphaproteobacteria:gtdb_domain=d__Bacteria:gtdb_family=f__Rhodobacteraceae:gtdb_genus=g__Pseudogemmobacter:gtdb_order=o__Rhodobacterales:gtdb_phylum=p__Proteobacteria:gtdb_species=s__Pseudogemmobacter sp900105075:heptad=MCP-36H:species=d__Bacteria_p__Proteobacteria_c__Alphaproteobacteria_o__Rhodobacterales_f__Rhodobacteraceae_g__Pseudogemmobacter_s__Pseudogemmobacter sp900105075])0:5e-09[&&NHX:Sample_counter=:Type_counter=GTDB--2:capture_class_counter=:capture_domain_counter=:capture_family_counter=:capture_genus_counter=:capture_order_counter=:capture_phylum_counter=:capture_species_counter=:evoltype=D:gtdb_class_counter=c__Alphaproteobacteria--2:gtdb_domain_counter=d__Bacteria--2:gtdb_family_counter=f__Rhodobacteraceae--2:gtdb_genus_counter=g__Pseudogemmobacter--2:gtdb_order_counter=o__Rhodobacterales--2:gtdb_phylum_counter=p__Proteobacteria--2:gtdb_species_counter=s__Pseudogemmobacter bohemicus--1||s__Pseudogemmobacter sp900105075--1:heptad_counter=MCP-36H--2:lbd_counter=:lca=d__Bacteria:lca_tree=g__Pseudogemmobacter:name=N605383:ref_name_counter=])0.829:0.00938606[&&NHX:Sample_counter=:Type_counter=GTDB--4:capture_class_counter=:capture_domain_counter=:capture_family_counter=:capture_genus_counter=:capture_order_counter=:capture_phylum_counter=:capture_species_counter=:evoltype=D:gtdb_class_counter=c__Alphaproteobacteria--4:gtdb_domain_counter=d__Bacteria--4:gtdb_family_counter=f__Rhodobacteraceae--4:gtdb_genus_counter=g__Pseudogemmobacter--4:gtdb_order_counter=o__Rhodobacterales--4:gtdb_phylum_counter=p__Proteobacteria--4:gtdb_species_counter=s__Pseudogemmobacter bohemicus--1||s__Pseudogemmobacter sp013155295--1||s__Pseudogemmobacter sp016405985--1||s__Pseudogemmobacter sp900105075--1:heptad_counter=MCP-36H--4:lbd_counter=:lca=d__Bacteria:lca_tree=g__Pseudogemmobacter:name=N605384:ref_name_counter=])0.811:0.023104[&&NHX:Sample_counter=:Type_counter=GTDB--5:capture_class_counter=:capture_domain_counter=:capture_family_counter=:capture_genus_counter=:capture_order_counter=:capture_phylum_counter=:capture_species_counter=:evoltype=D:gtdb_class_counter=c__Alphaproteobacteria--5:gtdb_domain_counter=d__Bacteria--5:gtdb_family_counter=f__Rhodobacteraceae--5:gtdb_genus_counter=g__Pseudogemmobacter--5:gtdb_order_counter=o__Rhodobacterales--5:gtdb_phylum_counter=p__Proteobacteria--5:gtdb_species_counter=s__Pseudogemmobacter bohemicus--1||s__Pseudogemmobacter humi--1||s__Pseudogemmobacter sp013155295--1||s__Pseudogemmobacter sp016405985--1||s__Pseudogemmobacter sp900105075--1:heptad_counter=MCP-36H--5:lbd_counter=:lca=d__Bacteria:lca_tree=g__Pseudogemmobacter:name=N605385:ref_name_counter=])0.999:0.240209[&&NHX:Sample_counter=rhizpot1--1||rhiztom1--2:Type_counter=GTDB--9||capture--3:besthit_avg=96.25:besthit_max=96.7:besthit_min=95.8:besthit_std=0.6363961030678968:besthit_sum=192.5:bitscore_avg=185.5:bitscore_max=207.0:bitscore_min=164.0:bitscore_std=30.405591591021544:bitscore_sum=371.0:capture_class_counter=c__Alphaproteobacteria--1||c__Gammaproteobacteria--1||c__Polyangia--1:capture_domain_counter=d__Bacteria--3:capture_family_counter=f__Chromobacteriaceae--1||f__Polyangiaceae--1||f__Rhizobiaceae--1:capture_genus_counter=g__Allorhizobium--1||g__Chromobacterium--1||g__SYFR01--1:capture_order_counter=o__Burkholderiales--1||o__Polyangiales--1||o__Rhizobiales--1:capture_phylum_counter=p__Myxococcota--1||p__Proteobacteria--2:capture_species_counter=s__Allorhizobium daejeonense--1||s__Chromobacterium phragmitis--1||s__SYFR01 sp005800325--1:evalue_avg=8.65e-53:evalue_max=1.73e-52:evalue_min=4.49e-69:evalue_std=1.2232947314527274e-52:evalue_sum=1.73e-52:gapopen_avg=0.0:gapopen_max=0.0:gapopen_min=0.0:gapopen_std=0.0:gapopen_sum=0.0:gtdb_class_counter=c__Alphaproteobacteria--9:gtdb_domain_counter=d__Bacteria--9:gtdb_family_counter=f__Rhodobacteraceae--9:gtdb_genus_counter=g__Fuscovulum--1||g__JAAKGP01--3||g__Pseudogemmobacter--5:gtdb_order_counter=o__Rhodobacterales--9:gtdb_phylum_counter=p__Proteobacteria--9:gtdb_species_counter=s__Fuscovulum blasticum--1||s__JAAKGP01 sp011043545--1||s__JAAKGP01 sp016704435--1||s__JAAKGP01 sp018058035--1||s__Pseudogemmobacter bohemicus--1||s__Pseudogemmobacter humi--1||s__Pseudogemmobacter sp013155295--1||s__Pseudogemmobacter sp016405985--1||s__Pseudogemmobacter sp900105075--1:heptad_counter=MCP-36H--12:lbd_counter=:lca_tree=f__Rhodobacteraceae:length_avg=109.0:length_max=122.0:length_min=96.0:length_std=18.384776310850235:length_sum=218.0:mismatch_avg=4.0:mismatch_max=4.0:mismatch_min=4.0:mismatch_std=0.0:mismatch_sum=8.0:name=N605386:qcovhsp_avg=99.5:qcovhsp_max=100.0:qcovhsp_min=99.0:qcovhsp_std=0.7071067811865476:qcovhsp_sum=199.0:qend_avg=109.5:qend_max=122.0:qend_min=97.0:qend_std=17.67766952966369:qend_sum=219.0:qstart_avg=1.5:qstart_max=2.0:qstart_min=1.0:qstart_std=0.7071067811865476:qstart_sum=3.0:ref_name_counter=RS_GCF_011043545.1_protein.faa_NZ_JAAKGP010000004.1_126@PF00015_full_PFAM.394.585--2:scovhsp_avg=57.099999999999994:scovhsp_max=63.9:scovhsp_min=50.3:scovhsp_std=9.616652224137047:scovhsp_sum=114.19999999999999:send_avg=147.0:send_max=162.0:send_min=132.0:send_std=21.213203435596427:send_sum=294.0:sstart_avg=39.0:sstart_max=67.0:sstart_min=11.0:sstart_std=39.59797974644666:sstart_sum=78.0])0.508:0.026016[&&NHX:Sample_counter=rhizpot1--2||rhizpot2--1||rhizpot3--1||rhiztom1--4||rhiztom3--1:Type_counter=GTDB--38||capture--9:besthit_avg=96.25:besthit_max=96.7:besthit_min=95.8:besthit_std=0.6363961030678968:besthit_sum=192.5:bitscore_avg=185.5:bitscore_max=207.0:bitscore_min=164.0:bitscore_std=30.405591591021544:bitscore_sum=371.0:capture_class_counter=c__Alphaproteobacteria--3||c__Gammaproteobacteria--4||c__Polyangia--1||c__Spirochaetia--1:capture_domain_counter=d__Bacteria--9:capture_family_counter=f__Burkholderiaceae--1||f__Chitinibacteraceae--1||f__Chromobacteriaceae--1||f__Polyangiaceae--1||f__Rhizobiaceae--2||f__Rhodobacteraceae--1||f__Rhodocyclaceae--1||f__Spirochaetaceae_B--1:capture_genus_counter=g__Agrobacterium--1||g__Allorhizobium--1||g__CAIZPE01--1||g__Chromobacterium--1||g__Iodobacter--1||g__JAEUNL01--1||g__Paracoccus--1||g__SYFR01--1||g__Spirochaeta_F--1:capture_order_counter=o__Burkholderiales--4||o__Polyangiales--1||o__Rhizobiales--2||o__Rhodobacterales--1||o__Spirochaetales_E--1:capture_phylum_counter=p__Myxococcota--1||p__Proteobacteria--7||p__Spirochaetota--1:capture_species_counter=s__Agrobacterium fabrum--1||s__Allorhizobium daejeonense--1||s__CAIZPE01 sp903934795--1||s__Chromobacterium phragmitis--1||s__Iodobacter sp002735645--1||s__JAEUNL01 sp016791115--1||s__Paracoccus marcusii--1||s__SYFR01 sp005800325--1||s__Spirochaeta_F sp016342385--1:evalue_avg=8.65e-53:evalue_max=1.73e-52:evalue_min=4.49e-69:evalue_std=1.2232947314527274e-52:evalue_sum=1.73e-52:gapopen_avg=0.0:gapopen_max=0.0:gapopen_min=0.0:gapopen_std=0.0:gapopen_sum=0.0:gtdb_class_counter=c__Alphaproteobacteria--38:gtdb_domain_counter=d__Bacteria--38:gtdb_family_counter=f__Rhodobacteraceae--38:gtdb_genus_counter=g__AWRV01--2||g__Aestuariicoccus--1||g__Aestuariivita--1||g__Aliishimia--1||g__Allosediminivita--1||g__CAU-1522--1||g__Epibacterium--2||g__Fuscovulum--1||g__JAAKGP01--3||g__Oceanicola--1||g__Pseudogemmobacter--5||g__Sagittula--4||g__Salipiger--4||g__Tropicibacter--2||g__Yoonia--9:gtdb_order_counter=o__Rhodobacterales--38:gtdb_phylum_counter=p__Proteobacteria--38:gtdb_species_counter=s__AWRV01 sp000504185--1||s__AWRV01 sp017255395--1||s__Aestuariicoccus sp018224955--1||s__Aestuariivita sp006227805--1||s__Aliishimia ponticola--1||s__Allosediminivita pacifica--1||s__CAU-1522 sp019104745--1||s__Epibacterium horizontis--1||s__Epibacterium mobile--1||s__Fuscovulum blasticum--1||s__JAAKGP01 sp011043545--1||s__JAAKGP01 sp016704435--1||s__JAAKGP01 sp018058035--1||s__Oceanicola antarcticus--1||s__Pseudogemmobacter bohemicus--1||s__Pseudogemmobacter humi--1||s__Pseudogemmobacter sp013155295--1||s__Pseudogemmobacter sp016405985--1||s__Pseudogemmobacter sp900105075--1||s__Sagittula marina--1||s__Sagittula sp002814095--1||s__Sagittula sp017813235--1||s__Sagittula stellata--1||s__Salipiger aestuarii--1||s__Salipiger marinus--1||s__Salipiger pallidus--1||s__Salipiger thiooxidans--1||s__Tropicibacter naphthalenivorans--1||s__Tropicibacter sp003667315--1||s__Yoonia rosea--1||s__Yoonia sediminilitoris--1||s__Yoonia sp001419985--1||s__Yoonia sp003201935--1||s__Yoonia sp003551805--1||s__Yoonia sp014859355--1||s__Yoonia sp018402175--1||s__Yoonia vestfoldensis_A--1||s__Yoonia vestfoldensis_B--1:heptad_counter=MCP-36H--47:lbd_counter=:lca_tree=f__Rhodobacteraceae:length_avg=109.0:length_max=122.0:length_min=96.0:length_std=18.384776310850235:length_sum=218.0:mismatch_avg=4.0:mismatch_max=4.0:mismatch_min=4.0:mismatch_std=0.0:mismatch_sum=8.0:name=N605387:qcovhsp_avg=99.5:qcovhsp_max=100.0:qcovhsp_min=99.0:qcovhsp_std=0.7071067811865476:qcovhsp_sum=199.0:qend_avg=109.5:qend_max=122.0:qend_min=97.0:qend_std=17.67766952966369:qend_sum=219.0:qstart_avg=1.5:qstart_max=2.0:qstart_min=1.0:qstart_std=0.7071067811865476:qstart_sum=3.0:ref_name_counter=RS_GCF_011043545.1_protein.faa_NZ_JAAKGP010000004.1_126@PF00015_full_PFAM.394.585--2:scovhsp_avg=57.099999999999994:scovhsp_max=63.9:scovhsp_min=50.3:scovhsp_std=9.616652224137047:scovhsp_sum=114.19999999999999:send_avg=147.0:send_max=162.0:send_min=132.0:send_std=21.213203435596427:send_sum=294.0:sstart_avg=39.0:sstart_max=67.0:sstart_min=11.0:sstart_std=39.59797974644666:sstart_sum=78.0])0.023:0.0372365[&&NHX:Sample_counter=rhizpot1--2||rhizpot2--1||rhizpot3--1||rhiztom1--4||rhiztom3--1:Type_counter=GTDB--39||capture--9:besthit_avg=96.25:besthit_max=96.7:besthit_min=95.8:besthit_std=0.6363961030678968:besthit_sum=192.5:bitscore_avg=185.5:bitscore_max=207.0:bitscore_min=164.0:bitscore_std=30.405591591021544:bitscore_sum=371.0:capture_class_counter=c__Alphaproteobacteria--3||c__Gammaproteobacteria--4||c__Polyangia--1||c__Spirochaetia--1:capture_domain_counter=d__Bacteria--9:capture_family_counter=f__Burkholderiaceae--1||f__Chitinibacteraceae--1||f__Chromobacteriaceae--1||f__Polyangiaceae--1||f__Rhizobiaceae--2||f__Rhodobacteraceae--1||f__Rhodocyclaceae--1||f__Spirochaetaceae_B--1:capture_genus_counter=g__Agrobacterium--1||g__Allorhizobium--1||g__CAIZPE01--1||g__Chromobacterium--1||g__Iodobacter--1||g__JAEUNL01--1||g__Paracoccus--1||g__SYFR01--1||g__Spirochaeta_F--1:capture_order_counter=o__Burkholderiales--4||o__Polyangiales--1||o__Rhizobiales--2||o__Rhodobacterales--1||o__Spirochaetales_E--1:capture_phylum_counter=p__Myxococcota--1||p__Proteobacteria--7||p__Spirochaetota--1:capture_species_counter=s__Agrobacterium fabrum--1||s__Allorhizobium daejeonense--1||s__CAIZPE01 sp903934795--1||s__Chromobacterium phragmitis--1||s__Iodobacter sp002735645--1||s__JAEUNL01 sp016791115--1||s__Paracoccus marcusii--1||s__SYFR01 sp005800325--1||s__Spirochaeta_F sp016342385--1:evalue_avg=8.65e-53:evalue_max=1.73e-52:evalue_min=4.49e-69:evalue_std=1.2232947314527274e-52:evalue_sum=1.73e-52:gapopen_avg=0.0:gapopen_max=0.0:gapopen_min=0.0:gapopen_std=0.0:gapopen_sum=0.0:gtdb_class_counter=c__Alphaproteobacteria--38||c__Desulfuromonadia--1:gtdb_domain_counter=d__Bacteria--39:gtdb_family_counter=f__Geothermobacteraceae--1||f__Rhodobacteraceae--38:gtdb_genus_counter=g__AWRV01--2||g__Aestuariicoccus--1||g__Aestuariivita--1||g__Aliishimia--1||g__Allosediminivita--1||g__CAU-1522--1||g__Epibacterium--2||g__Fuscovulum--1||g__Geothermobacter--1||g__JAAKGP01--3||g__Oceanicola--1||g__Pseudogemmobacter--5||g__Sagittula--4||g__Salipiger--4||g__Tropicibacter--2||g__Yoonia--9:gtdb_order_counter=o__Desulfuromonadales--1||o__Rhodobacterales--38:gtdb_phylum_counter=p__Desulfobacterota--1||p__Proteobacteria--38:gtdb_species_counter=s__AWRV01 sp000504185--1||s__AWRV01 sp017255395--1||s__Aestuariicoccus sp018224955--1||s__Aestuariivita sp006227805--1||s__Aliishimia ponticola--1||s__Allosediminivita pacifica--1||s__CAU-1522 sp019104745--1||s__Epibacterium horizontis--1||s__Epibacterium mobile--1||s__Fuscovulum blasticum--1||s__Geothermobacter sp003695205--1||s__JAAKGP01 sp011043545--1||s__JAAKGP01 sp016704435--1||s__JAAKGP01 sp018058035--1||s__Oceanicola antarcticus--1||s__Pseudogemmobacter bohemicus--1||s__Pseudogemmobacter humi--1||s__Pseudogemmobacter sp013155295--1||s__Pseudogemmobacter sp016405985--1||s__Pseudogemmobacter sp900105075--1||s__Sagittula marina--1||s__Sagittula sp002814095--1||s__Sagittula sp017813235--1||s__Sagittula stellata--1||s__Salipiger aestuarii--1||s__Salipiger marinus--1||s__Salipiger pallidus--1||s__Salipiger thiooxidans--1||s__Tropicibacter naphthalenivorans--1||s__Tropicibacter sp003667315--1||s__Yoonia rosea--1||s__Yoonia sediminilitoris--1||s__Yoonia sp001419985--1||s__Yoonia sp003201935--1||s__Yoonia sp003551805--1||s__Yoonia sp014859355--1||s__Yoonia sp018402175--1||s__Yoonia vestfoldensis_A--1||s__Yoonia vestfoldensis_B--1:heptad_counter=MCP-36H--48:lbd_counter=:lca_tree=f__Rhodobacteraceae:length_avg=109.0:length_max=122.0:length_min=96.0:length_std=18.384776310850235:length_sum=218.0:mismatch_avg=4.0:mismatch_max=4.0:mismatch_min=4.0:mismatch_std=0.0:mismatch_sum=8.0:name=N605388:qcovhsp_avg=99.5:qcovhsp_max=100.0:qcovhsp_min=99.0:qcovhsp_std=0.7071067811865476:qcovhsp_sum=199.0:qend_avg=109.5:qend_max=122.0:qend_min=97.0:qend_std=17.67766952966369:qend_sum=219.0:qstart_avg=1.5:qstart_max=2.0:qstart_min=1.0:qstart_std=0.7071067811865476:qstart_sum=3.0:ref_name_counter=RS_GCF_011043545.1_protein.faa_NZ_JAAKGP010000004.1_126@PF00015_full_PFAM.394.585--2:scovhsp_avg=57.099999999999994:scovhsp_max=63.9:scovhsp_min=50.3:scovhsp_std=9.616652224137047:scovhsp_sum=114.19999999999999:send_avg=147.0:send_max=162.0:send_min=132.0:send_std=21.213203435596427:send_sum=294.0:sstart_avg=39.0:sstart_max=67.0:sstart_min=11.0:sstart_std=39.59797974644666:sstart_sum=78.0])0.988:0.0923164[&&NHX:Sample_counter=rhizpot1--25||rhizpot2--1||rhizpot3--38||rhiztom1--46||rhiztom2--6||rhiztom3--7:Type_counter=GTDB--114||capture--123:besthit_avg=94.54303797468354:besthit_max=100.0:besthit_min=68.5:besthit_std=7.437150052862712:besthit_sum=7468.9:bitscore_avg=204.58987341772152:bitscore_max=270.0:bitscore_min=40.4:bitscore_std=45.990845228757934:bitscore_sum=16162.6:capture_class_counter=c__Actinomycetia--1||c__Alphaproteobacteria--80||c__Bacilli--2||c__Clostridia--4||c__Desulfarculia--1||c__Desulfobulbia--2||c__Gammaproteobacteria--17||c__Gemmatimonadetes--1||c__Holophagae--1||c__Moorellia--1||c__Planctomycetia--8||c__Polyangia--1||c__Spirochaetia--1||c__UBA6191--2||c__UBA9160--1:capture_domain_counter=d__Bacteria--123:capture_family_counter=f__Beijerinckiaceae--2||f__Burkholderiaceae--6||f__Caulobacteraceae--4||f__Chitinibacteraceae--1||f__Chromobacteriaceae--1||f__Competibacteraceae--1||f__DTU086--1||f__Desulfarculaceae--1||f__Desulfurivibrionaceae--2||f__Devosiaceae--1||f__Ectothiorhodospiraceae--1||f__Enterobacteriaceae--1||f__Exiguobacteraceae--1||f__Ferrovibrionaceae--1||f__GWC2-71-9--1||f__Gemmataceae--8||f__Holophagaceae--1||f__Lachnospiraceae--2||f__Micromonosporaceae--1||f__Paenibacillaceae--1||f__Polyangiaceae--1||f__Pseudomonadaceae--2||f__Rhizobiaceae--5||f__Rhodobacteraceae--65||f__Rhodocyclaceae--1||f__Rhodospirillaceae--1||f__Sphingomonadaceae--1||f__Spirochaetaceae_B--1||f__Thiobacillaceae--1||f__Thiomicrospiraceae--1||f__UBA6191--2||f__UBA6930--1||f__WRAX01--2||f__Xanthomonadaceae--1:capture_genus_counter=g__13-1-40CM-70-15--1||g__14-2--1||g__Actinoplanes--1||g__Agrobacterium--1||g__Allorhizobium--1||g__Aquabacterium_A--1||g__Aureimonas--1||g__Bosea--1||g__CAIZPE01--1||g__Caulobacter--2||g__Chromobacterium--1||g__DTU086--1||g__Devosia_A--1||g__Eubacterium_J--1||g__Exiguobacterium--1||g__Ferrovibrio--1||g__Gemmata--8||g__Geothrix--1||g__Iodobacter--1||g__JACRDC01--1||g__JAEUNL01--1||g__Massilia--1||g__Novispirillum--1||g__Novosphingobium--1||g__OAE585--1||g__Paenibacillus_A--1||g__Palsa-881--1||g__Pantoea--1||g__Paracoccus--64||g__Parasulfuritortus--1||g__Phenylobacterium--1||g__Pseudomonas_E--2||g__Rhizobacter--1||g__Rhizobium--2||g__Rhodoblastus--1||g__Rhodovulum--1||g__SURF-16--1||g__SYFR01--1||g__Silanimonas--1||g__Spirochaeta_F--1||g__Thioalkalivibrio_A--1||g__Thiomicrorhabdus--1||g__UBA2383--1||g__UBA5123--1||g__UBA6191--2||g__VGRF01--1||g__Variovorax--1||g__WRAC01--2:capture_order_counter=o__Burkholderiales--10||o__Caulobacterales--4||o__Competibacterales--1||o__DTU086--1||o__Desulfarculales--1||o__Desulfobulbales--2||o__Ectothiorhodospirales--1||o__Enterobacterales--1||o__Exiguobacterales--1||o__Ferrovibrionales--1||o__Gemmatales--8||o__Gemmatimonadales--1||o__Holophagales--1||o__Lachnospirales--4||o__Mycobacteriales--1||o__Paenibacillales--1||o__Polyangiales--1||o__Pseudomonadales--2||o__Rhizobiales--8||o__Rhodobacterales--65||o__Rhodospirillales--1||o__Sphingomonadales--1||o__Spirochaetales_E--1||o__Thiomicrospirales--1||o__UBA6191--2||o__UBA9160--1||o__Xanthomonadales--1:capture_phylum_counter=p__Acidobacteriota--1||p__Actinobacteriota--1||p__Desulfobacterota--3||p__Firmicutes--2||p__Firmicutes_A--4||p__Firmicutes_B--1||p__Gemmatimonadota--1||p__Myxococcota--1||p__Myxococcota_A--1||p__Planctomycetota--8||p__Proteobacteria--97||p__Spirochaetota--1||p__UBP17--2:capture_species_counter=s__13-1-40CM-70-15 sp003223415--1||s__14-2 sp910584585--1||s__Actinoplanes durhamensis--1||s__Agrobacterium fabrum--1||s__Allorhizobium daejeonense--1||s__Aquabacterium_A sp016721465--1||s__Aureimonas sp001463765--1||s__Bosea sp001509835--1||s__CAIZPE01 sp903934795--1||s__Caulobacter sp002742645--1||s__Caulobacter sp013181195--1||s__Chromobacterium phragmitis--1||s__DTU086 sp001513335--1||s__Devosia_A sp001899085--1||s__Eubacterium_J sp910579075--1||s__Exiguobacterium sp003467445--1||s__Ferrovibrio sp002482765--1||s__Gemmata massiliana--8||s__Geothrix sp016721195--1||s__Iodobacter sp002735645--1||s__JACRDC01 sp016208115--1||s__JAEUNL01 sp016791115--1||s__Massilia aurea_A--1||s__Novispirillum itersonii--1||s__Novosphingobium sp004211435--1||s__OAE585 sp016467315--1||s__Paenibacillus_A phocaensis--1||s__Palsa-881 sp018241335--1||s__Pantoea septica--1||s__Paracoccus marcusii--31||s__Paracoccus sp000787695--32||s__Paracoccus sp016869875--1||s__Parasulfuritortus sp013335435--1||s__Phenylobacterium sp001557235--1||s__Pseudomonas_E sp003208475--1||s__Pseudomonas_E synxantha--1||s__Rhizobacter sp000799305--1||s__Rhizobium etli--2||s__Rhodoblastus acidophilus_A--1||s__Rhodovulum sp011048875--1||s__SURF-16 sp016219175--1||s__SYFR01 sp005800325--1||s__Silanimonas lenta--1||s__Spirochaeta_F sp016342385--1||s__Thioalkalivibrio_A thiocyanodenitrificans--1||s__Thiomicrorhabdus sp017571475--1||s__UBA2383 sp002343485--1||s__UBA5123 sp002414225--1||s__UBA6191 sp002422125--2||s__VGRF01 sp016875395--1||s__Variovorax sp001984055--1||s__WRAC01 sp009780415--2:evalue_avg=1.154430379943038e-08:evalue_max=9.12e-07:evalue_min=8.57e-94:evalue_std=1.0260801656422983e-07:evalue_sum=9.120000001550001e-07:gapopen_avg=0.1518987341772152:gapopen_max=2.0:gapopen_min=0.0:gapopen_std=0.45541211527798303:gapopen_sum=12.0:gtdb_class_counter=c__Alphaproteobacteria--112||c__Desulfuromonadia--1||c__UBA4802--1:gtdb_domain_counter=d__Bacteria--114:gtdb_family_counter=f__Geothermobacteraceae--1||f__Rhodobacteraceae--112||f__UBA5550--1:gtdb_genus_counter=g__AWRV01--2||g__Aestuariicoccus--1||g__Aestuariivita--1||g__Aliishimia--1||g__Allosediminivita--1||g__CAU-1522--1||g__EhC02--1||g__Epibacterium--6||g__FREY01--1||g__Fuscovulum--1||g__Gemmobacter_B--4||g__Geothermobacter--1||g__JAAKGP01--3||g__JAATGA01--1||g__Ketogulonicigenium--2||g__LNNU-3342--1||g__M30B80--2||g__Marinibacterium--2||g__Oceanicola--1||g__PUOA01--5||g__Paracoccus--24||g__Pararhodobacter--1||g__Parasedimentitalea--3||g__Pseudogemmobacter--5||g__Pseudophaeobacter--1||g__Pseudophaeobacter_A--2||g__Rhodobaculum--2||g__Roseicyclus--2||g__Roseinatronobacter--14||g__Sagittula--4||g__Salipiger--4||g__Tropicibacter--2||g__WRGT01--1||g__Wenxinia--2||g__Yoonia--9:gtdb_order_counter=o__Desulfuromonadales--1||o__Rhodobacterales--112||o__UBA4802--1:gtdb_phylum_counter=p__Desulfobacterota--1||p__Proteobacteria--112||p__Spirochaetota--1:gtdb_species_counter=s__AWRV01 sp000504185--1||s__AWRV01 sp017255395--1||s__Aestuariicoccus sp018224955--1||s__Aestuariivita sp006227805--1||s__Aliishimia ponticola--1||s__Allosediminivita pacifica--1||s__CAU-1522 sp019104745--1||s__EhC02 sp001650895--1||s__Epibacterium horizontis--1||s__Epibacterium litoralis--1||s__Epibacterium mobile--2||s__Epibacterium sp000014065--1||s__Epibacterium sp011806385--1||s__FREY01 sp900143635--1||s__Fuscovulum blasticum--1||s__Gemmobacter_B sp000500915--1||s__Gemmobacter_B sp002256185--1||s__Gemmobacter_B sp009908315--1||s__Gemmobacter_B sp011059185--1||s__Geothermobacter sp003695205--1||s__JAAKGP01 sp011043545--1||s__JAAKGP01 sp016704435--1||s__JAAKGP01 sp018058035--1||s__JAATGA01 sp015654855--1||s__Ketogulonicigenium robustum--1||s__Ketogulonicigenium vulgare--1||s__LNNU-3342 sp008711135--1||s__M30B80 sp015693905--1||s__M30B80 sp018401385--1||s__Marinibacterium profundimaris--1||s__Marinibacterium sp003217735--1||s__Oceanicola antarcticus--1||s__PUOA01 sp003551925--3||s__PUOA01 sp003567395--2||s__Paracoccus aestuarii--3||s__Paracoccus alkanivorans--1||s__Paracoccus gahaiensis--1||s__Paracoccus hibiscisoli--3||s__Paracoccus marcusii--3||s__Paracoccus sp000787695--3||s__Paracoccus sp003591515--1||s__Paracoccus sp004335005--1||s__Paracoccus sp016869875--5||s__Paracoccus tibetensis--3||s__Pararhodobacter sp001314715--1||s__Parasedimentitalea marina--1||s__Parasedimentitalea sp002162795--1||s__Parasedimentitalea sp013214575--1||s__Pseudogemmobacter bohemicus--1||s__Pseudogemmobacter humi--1||s__Pseudogemmobacter sp013155295--1||s__Pseudogemmobacter sp016405985--1||s__Pseudogemmobacter sp900105075--1||s__Pseudophaeobacter sp015665415--1||s__Pseudophaeobacter_A gallaeciensis_A--1||s__Pseudophaeobacter_A sp014884385--1||s__Rhodobaculum breve--1||s__Rhodobaculum sp007126375--1||s__Roseicyclus sp001314805--1||s__Roseicyclus sp015689645--1||s__Roseinatronobacter bogoriensis--2||s__Roseinatronobacter sp003565055--4||s__Roseinatronobacter sp007116445--2||s__Roseinatronobacter sp007692585--3||s__Roseinatronobacter sp017510335--2||s__Roseinatronobacter thiooxidans_A--1||s__Sagittula marina--1||s__Sagittula sp002814095--1||s__Sagittula sp017813235--1||s__Sagittula stellata--1||s__Salipiger aestuarii--1||s__Salipiger marinus--1||s__Salipiger pallidus--1||s__Salipiger thiooxidans--1||s__Tropicibacter naphthalenivorans--1||s__Tropicibacter sp003667315--1||s__WRGT01 sp002839285--1||s__Wenxinia marina--1||s__Wenxinia saemankumensis--1||s__Yoonia rosea--1||s__Yoonia sediminilitoris--1||s__Yoonia sp001419985--1||s__Yoonia sp003201935--1||s__Yoonia sp003551805--1||s__Yoonia sp014859355--1||s__Yoonia sp018402175--1||s__Yoonia vestfoldensis_A--1||s__Yoonia vestfoldensis_B--1:heptad_counter=MCP-36H--236||MCP-44H--1:lbd_counter=:lca_tree=f__Rhodobacteraceae:length_avg=127.12658227848101:length_max=157.0:length_min=26.0:length_std=26.20303715446252:length_sum=10043.0:mismatch_avg=6.506329113924051:mismatch_max=42.0:mismatch_min=0.0:mismatch_std=9.570083483977314:mismatch_sum=514.0:name=N605389:qcovhsp_avg=99.51392405063292:qcovhsp_max=100.0:qcovhsp_min=95.2:qcovhsp_std=1.112600808133944:qcovhsp_sum=7861.6:qend_avg=127.21518987341773:qend_max=156.0:qend_min=25.0:qend_std=26.087953249942363:qend_sum=10050.0:qstart_avg=1.2658227848101267:qstart_max=5.0:qstart_min=1.0:qstart_std=0.6926141627548165:qstart_sum=100.0:ref_name_counter=GB_GCA_007116445.1_protein.faa_SKIM01000354.1_3@PF00015_full_PFAM.454.636--1||GB_GCA_013415485.1_protein.faa_JACBXS010000018.1_38@PF00015_full_PFAM.447.630--1||GB_GCA_016720685.1_protein.faa_JADKKC010000064.1_15@PF00015_full_PFAM.223.262--1||GB_GCA_016869875.1_protein.faa_VGDE01000190.1_5@PF00015_full_PFAM.498.678--2||GB_GCA_016869875.1_protein.faa_VGDE01000281.1_1@PF00015_full_PFAM.504.690--4||RS_GCF_000271845.1_protein.faa_NZ_JH719395.1_2386@PF00015_full_PFAM.14.65--1||RS_GCF_000787695.1_protein.faa_NZ_BBPH01000022.1_70@PF00015_full_PFAM.515.702--4||RS_GCF_000787695.1_protein.faa_NZ_BBPH01000130.1_28@PF00015_full_PFAM.490.680--15||RS_GCF_000787695.1_protein.faa_NZ_BBPH01000147.1_4@PF00015_full_PFAM.407.586--10||RS_GCF_006151785.1_protein.faa_NZ_VDDD01000001.1_62@PF00015_full_PFAM.493.678--13||RS_GCF_006151785.1_protein.faa_NZ_VDDD01000044.1_14@PF00015_full_PFAM.411.588--12||RS_GCF_006151785.1_protein.faa_NZ_VDDD01000135.1_1@PF00015_full_PFAM.128.311--12||RS_GCF_011043545.1_protein.faa_NZ_JAAKGP010000004.1_126@PF00015_full_PFAM.394.585--2||RS_GCF_900102505.1_protein.faa_NZ_FMVT01000010.1_82@PF00015_full_PFAM.494.681--1:scovhsp_avg=70.51772151898734:scovhsp_max=87.6:scovhsp_min=50.3:scovhsp_std=11.618781871515804:scovhsp_sum=5570.900000000001:send_avg=150.67088607594937:send_max=169.0:send_min=28.0:send_std=23.91583614335014:send_sum=11903.0:sstart_avg=24.68354430379747:sstart_max=72.0:sstart_min=2.0:sstart_std=20.172680372987234:sstart_sum=1950.0],(GB_GCA_001314715.1_protein.faa_LJSV01000007.1_63@PF00015_full_PFAM.286.472:0.314102[&&NHX:Type=GTDB:gtdb_class=c__Alphaproteobacteria:gtdb_domain=d__Bacteria:gtdb_family=f__Rhodobacteraceae:gtdb_genus=g__Pararhodobacter:gtdb_order=o__Rhodobacterales:gtdb_phylum=p__Proteobacteria:gtdb_species=s__Pararhodobacter sp001314715:heptad=MCP-36H:species=d__Bacteria_p__Proteobacteria_c__Alphaproteobacteria_o__Rhodobacterales_f__Rhodobacteraceae_g__Pararhodobacter_s__Pararhodobacter sp001314715],f291e168-f464-4a7b-81e0-e41a619cceaa_1@MCPsignal.137.191:0.0243071[&&NHX:Sample=rhiztom2:Type=capture:capture_class=c__Alphaproteobacteria:capture_domain=d__Bacteria:capture_family=f__Caulobacteraceae:capture_genus=g__UBA5005:capture_order=o__Caulobacterales:capture_phylum=p__Proteobacteria:capture_species=s__UBA5005 sp002398405:heptad=MCP-36H])0.862:0.138913[&&NHX:Sample_counter=rhiztom2--1:Type_counter=GTDB--1||capture--1:capture_class_counter=c__Alphaproteobacteria--1:capture_domain_counter=d__Bacteria--1:capture_family_counter=f__Caulobacteraceae--1:capture_genus_counter=g__UBA5005--1:capture_order_counter=o__Caulobacterales--1:capture_phylum_counter=p__Proteobacteria--1:capture_species_counter=s__UBA5005 sp002398405--1:gtdb_class_counter=c__Alphaproteobacteria--1:gtdb_domain_counter=d__Bacteria--1:gtdb_family_counter=f__Rhodobacteraceae--1:gtdb_genus_counter=g__Pararhodobacter--1:gtdb_order_counter=o__Rhodobacterales--1:gtdb_phylum_counter=p__Proteobacteria--1:gtdb_species_counter=s__Pararhodobacter sp001314715--1:heptad_counter=MCP-36H--2:lbd_counter=:lca_tree=s__Pararhodobacter sp001314715:name=N605392:ref_name_counter=])0:5e-09[&&NHX:Sample_counter=rhizpot1--25||rhizpot2--1||rhizpot3--38||rhiztom1--46||rhiztom2--7||rhiztom3--7:Type_counter=GTDB--115||capture--124:besthit_avg=94.54303797468354:besthit_max=100.0:besthit_min=68.5:besthit_std=7.437150052862712:besthit_sum=7468.9:bitscore_avg=204.58987341772152:bitscore_max=270.0:bitscore_min=40.4:bitscore_std=45.990845228757934:bitscore_sum=16162.6:capture_class_counter=c__Actinomycetia--1||c__Alphaproteobacteria--81||c__Bacilli--2||c__Clostridia--4||c__Desulfarculia--1||c__Desulfobulbia--2||c__Gammaproteobacteria--17||c__Gemmatimonadetes--1||c__Holophagae--1||c__Moorellia--1||c__Planctomycetia--8||c__Polyangia--1||c__Spirochaetia--1||c__UBA6191--2||c__UBA9160--1:capture_domain_counter=d__Bacteria--124:capture_family_counter=f__Beijerinckiaceae--2||f__Burkholderiaceae--6||f__Caulobacteraceae--5||f__Chitinibacteraceae--1||f__Chromobacteriaceae--1||f__Competibacteraceae--1||f__DTU086--1||f__Desulfarculaceae--1||f__Desulfurivibrionaceae--2||f__Devosiaceae--1||f__Ectothiorhodospiraceae--1||f__Enterobacteriaceae--1||f__Exiguobacteraceae--1||f__Ferrovibrionaceae--1||f__GWC2-71-9--1||f__Gemmataceae--8||f__Holophagaceae--1||f__Lachnospiraceae--2||f__Micromonosporaceae--1||f__Paenibacillaceae--1||f__Polyangiaceae--1||f__Pseudomonadaceae--2||f__Rhizobiaceae--5||f__Rhodobacteraceae--65||f__Rhodocyclaceae--1||f__Rhodospirillaceae--1||f__Sphingomonadaceae--1||f__Spirochaetaceae_B--1||f__Thiobacillaceae--1||f__Thiomicrospiraceae--1||f__UBA6191--2||f__UBA6930--1||f__WRAX01--2||f__Xanthomonadaceae--1:capture_genus_counter=g__13-1-40CM-70-15--1||g__14-2--1||g__Actinoplanes--1||g__Agrobacterium--1||g__Allorhizobium--1||g__Aquabacterium_A--1||g__Aureimonas--1||g__Bosea--1||g__CAIZPE01--1||g__Caulobacter--2||g__Chromobacterium--1||g__DTU086--1||g__Devosia_A--1||g__Eubacterium_J--1||g__Exiguobacterium--1||g__Ferrovibrio--1||g__Gemmata--8||g__Geothrix--1||g__Iodobacter--1||g__JACRDC01--1||g__JAEUNL01--1||g__Massilia--1||g__Novispirillum--1||g__Novosphingobium--1||g__OAE585--1||g__Paenibacillus_A--1||g__Palsa-881--1||g__Pantoea--1||g__Paracoccus--64||g__Parasulfuritortus--1||g__Phenylobacterium--1||g__Pseudomonas_E--2||g__Rhizobacter--1||g__Rhizobium--2||g__Rhodoblastus--1||g__Rhodovulum--1||g__SURF-16--1||g__SYFR01--1||g__Silanimonas--1||g__Spirochaeta_F--1||g__Thioalkalivibrio_A--1||g__Thiomicrorhabdus--1||g__UBA2383--1||g__UBA5005--1||g__UBA5123--1||g__UBA6191--2||g__VGRF01--1||g__Variovorax--1||g__WRAC01--2:capture_order_counter=o__Burkholderiales--10||o__Caulobacterales--5||o__Competibacterales--1||o__DTU086--1||o__Desulfarculales--1||o__Desulfobulbales--2||o__Ectothiorhodospirales--1||o__Enterobacterales--1||o__Exiguobacterales--1||o__Ferrovibrionales--1||o__Gemmatales--8||o__Gemmatimonadales--1||o__Holophagales--1||o__Lachnospirales--4||o__Mycobacteriales--1||o__Paenibacillales--1||o__Polyangiales--1||o__Pseudomonadales--2||o__Rhizobiales--8||o__Rhodobacterales--65||o__Rhodospirillales--1||o__Sphingomonadales--1||o__Spirochaetales_E--1||o__Thiomicrospirales--1||o__UBA6191--2||o__UBA9160--1||o__Xanthomonadales--1:capture_phylum_counter=p__Acidobacteriota--1||p__Actinobacteriota--1||p__Desulfobacterota--3||p__Firmicutes--2||p__Firmicutes_A--4||p__Firmicutes_B--1||p__Gemmatimonadota--1||p__Myxococcota--1||p__Myxococcota_A--1||p__Planctomycetota--8||p__Proteobacteria--98||p__Spirochaetota--1||p__UBP17--2:capture_species_counter=s__13-1-40CM-70-15 sp003223415--1||s__14-2 sp910584585--1||s__Actinoplanes durhamensis--1||s__Agrobacterium fabrum--1||s__Allorhizobium daejeonense--1||s__Aquabacterium_A sp016721465--1||s__Aureimonas sp001463765--1||s__Bosea sp001509835--1||s__CAIZPE01 sp903934795--1||s__Caulobacter sp002742645--1||s__Caulobacter sp013181195--1||s__Chromobacterium phragmitis--1||s__DTU086 sp001513335--1||s__Devosia_A sp001899085--1||s__Eubacterium_J sp910579075--1||s__Exiguobacterium sp003467445--1||s__Ferrovibrio sp002482765--1||s__Gemmata massiliana--8||s__Geothrix sp016721195--1||s__Iodobacter sp002735645--1||s__JACRDC01 sp016208115--1||s__JAEUNL01 sp016791115--1||s__Massilia aurea_A--1||s__Novispirillum itersonii--1||s__Novosphingobium sp004211435--1||s__OAE585 sp016467315--1||s__Paenibacillus_A phocaensis--1||s__Palsa-881 sp018241335--1||s__Pantoea septica--1||s__Paracoccus marcusii--31||s__Paracoccus sp000787695--32||s__Paracoccus sp016869875--1||s__Parasulfuritortus sp013335435--1||s__Phenylobacterium sp001557235--1||s__Pseudomonas_E sp003208475--1||s__Pseudomonas_E synxantha--1||s__Rhizobacter sp000799305--1||s__Rhizobium etli--2||s__Rhodoblastus acidophilus_A--1||s__Rhodovulum sp011048875--1||s__SURF-16 sp016219175--1||s__SYFR01 sp005800325--1||s__Silanimonas lenta--1||s__Spirochaeta_F sp016342385--1||s__Thioalkalivibrio_A thiocyanodenitrificans--1||s__Thiomicrorhabdus sp017571475--1||s__UBA2383 sp002343485--1||s__UBA5005 sp002398405--1||s__UBA5123 sp002414225--1||s__UBA6191 sp002422125--2||s__VGRF01 sp016875395--1||s__Variovorax sp001984055--1||s__WRAC01 sp009780415--2:evalue_avg=1.154430379943038e-08:evalue_max=9.12e-07:evalue_min=8.57e-94:evalue_std=1.0260801656422983e-07:evalue_sum=9.120000001550001e-07:gapopen_avg=0.1518987341772152:gapopen_max=2.0:gapopen_min=0.0:gapopen_std=0.45541211527798303:gapopen_sum=12.0:gtdb_class_counter=c__Alphaproteobacteria--113||c__Desulfuromonadia--1||c__UBA4802--1:gtdb_domain_counter=d__Bacteria--115:gtdb_family_counter=f__Geothermobacteraceae--1||f__Rhodobacteraceae--113||f__UBA5550--1:gtdb_genus_counter=g__AWRV01--2||g__Aestuariicoccus--1||g__Aestuariivita--1||g__Aliishimia--1||g__Allosediminivita--1||g__CAU-1522--1||g__EhC02--1||g__Epibacterium--6||g__FREY01--1||g__Fuscovulum--1||g__Gemmobacter_B--4||g__Geothermobacter--1||g__JAAKGP01--3||g__JAATGA01--1||g__Ketogulonicigenium--2||g__LNNU-3342--1||g__M30B80--2||g__Marinibacterium--2||g__Oceanicola--1||g__PUOA01--5||g__Paracoccus--24||g__Pararhodobacter--2||g__Parasedimentitalea--3||g__Pseudogemmobacter--5||g__Pseudophaeobacter--1||g__Pseudophaeobacter_A--2||g__Rhodobaculum--2||g__Roseicyclus--2||g__Roseinatronobacter--14||g__Sagittula--4||g__Salipiger--4||g__Tropicibacter--2||g__WRGT01--1||g__Wenxinia--2||g__Yoonia--9:gtdb_order_counter=o__Desulfuromonadales--1||o__Rhodobacterales--113||o__UBA4802--1:gtdb_phylum_counter=p__Desulfobacterota--1||p__Proteobacteria--113||p__Spirochaetota--1:gtdb_species_counter=s__AWRV01 sp000504185--1||s__AWRV01 sp017255395--1||s__Aestuariicoccus sp018224955--1||s__Aestuariivita sp006227805--1||s__Aliishimia ponticola--1||s__Allosediminivita pacifica--1||s__CAU-1522 sp019104745--1||s__EhC02 sp001650895--1||s__Epibacterium horizontis--1||s__Epibacterium litoralis--1||s__Epibacterium mobile--2||s__Epibacterium sp000014065--1||s__Epibacterium sp011806385--1||s__FREY01 sp900143635--1||s__Fuscovulum blasticum--1||s__Gemmobacter_B sp000500915--1||s__Gemmobacter_B sp002256185--1||s__Gemmobacter_B sp009908315--1||s__Gemmobacter_B sp011059185--1||s__Geothermobacter sp003695205--1||s__JAAKGP01 sp011043545--1||s__JAAKGP01 sp016704435--1||s__JAAKGP01 sp018058035--1||s__JAATGA01 sp015654855--1||s__Ketogulonicigenium robustum--1||s__Ketogulonicigenium vulgare--1||s__LNNU-3342 sp008711135--1||s__M30B80 sp015693905--1||s__M30B80 sp018401385--1||s__Marinibacterium profundimaris--1||s__Marinibacterium sp003217735--1||s__Oceanicola antarcticus--1||s__PUOA01 sp003551925--3||s__PUOA01 sp003567395--2||s__Paracoccus aestuarii--3||s__Paracoccus alkanivorans--1||s__Paracoccus gahaiensis--1||s__Paracoccus hibiscisoli--3||s__Paracoccus marcusii--3||s__Paracoccus sp000787695--3||s__Paracoccus sp003591515--1||s__Paracoccus sp004335005--1||s__Paracoccus sp016869875--5||s__Paracoccus tibetensis--3||s__Pararhodobacter sp001314715--2||s__Parasedimentitalea marina--1||s__Parasedimentitalea sp002162795--1||s__Parasedimentitalea sp013214575--1||s__Pseudogemmobacter bohemicus--1||s__Pseudogemmobacter humi--1||s__Pseudogemmobacter sp013155295--1||s__Pseudogemmobacter sp016405985--1||s__Pseudogemmobacter sp900105075--1||s__Pseudophaeobacter sp015665415--1||s__Pseudophaeobacter_A gallaeciensis_A--1||s__Pseudophaeobacter_A sp014884385--1||s__Rhodobaculum breve--1||s__Rhodobaculum sp007126375--1||s__Roseicyclus sp001314805--1||s__Roseicyclus sp015689645--1||s__Roseinatronobacter bogoriensis--2||s__Roseinatronobacter sp003565055--4||s__Roseinatronobacter sp007116445--2||s__Roseinatronobacter sp007692585--3||s__Roseinatronobacter sp017510335--2||s__Roseinatronobacter thiooxidans_A--1||s__Sagittula marina--1||s__Sagittula sp002814095--1||s__Sagittula sp017813235--1||s__Sagittula stellata--1||s__Salipiger aestuarii--1||s__Salipiger marinus--1||s__Salipiger pallidus--1||s__Salipiger thiooxidans--1||s__Tropicibacter naphthalenivorans--1||s__Tropicibacter sp003667315--1||s__WRGT01 sp002839285--1||s__Wenxinia marina--1||s__Wenxinia saemankumensis--1||s__Yoonia rosea--1||s__Yoonia sediminilitoris--1||s__Yoonia sp001419985--1||s__Yoonia sp003201935--1||s__Yoonia sp003551805--1||s__Yoonia sp014859355--1||s__Yoonia sp018402175--1||s__Yoonia vestfoldensis_A--1||s__Yoonia vestfoldensis_B--1:heptad_counter=MCP-36H--238||MCP-44H--1:lbd_counter=:lca_tree=f__Rhodobacteraceae:length_avg=127.12658227848101:length_max=157.0:length_min=26.0:length_std=26.20303715446252:length_sum=10043.0:mismatch_avg=6.506329113924051:mismatch_max=42.0:mismatch_min=0.0:mismatch_std=9.570083483977314:mismatch_sum=514.0:name=N605393:qcovhsp_avg=99.51392405063292:qcovhsp_max=100.0:qcovhsp_min=95.2:qcovhsp_std=1.112600808133944:qcovhsp_sum=7861.6:qend_avg=127.21518987341773:qend_max=156.0:qend_min=25.0:qend_std=26.087953249942363:qend_sum=10050.0:qstart_avg=1.2658227848101267:qstart_max=5.0:qstart_min=1.0:qstart_std=0.6926141627548165:qstart_sum=100.0:ref_name_counter=GB_GCA_007116445.1_protein.faa_SKIM01000354.1_3@PF00015_full_PFAM.454.636--1||GB_GCA_013415485.1_protein.faa_JACBXS010000018.1_38@PF00015_full_PFAM.447.630--1||GB_GCA_016720685.1_protein.faa_JADKKC010000064.1_15@PF00015_full_PFAM.223.262--1||GB_GCA_016869875.1_protein.faa_VGDE01000190.1_5@PF00015_full_PFAM.498.678--2||GB_GCA_016869875.1_protein.faa_VGDE01000281.1_1@PF00015_full_PFAM.504.690--4||RS_GCF_000271845.1_protein.faa_NZ_JH719395.1_2386@PF00015_full_PFAM.14.65--1||RS_GCF_000787695.1_protein.faa_NZ_BBPH01000022.1_70@PF00015_full_PFAM.515.702--4||RS_GCF_000787695.1_protein.faa_NZ_BBPH01000130.1_28@PF00015_full_PFAM.490.680--15||RS_GCF_000787695.1_protein.faa_NZ_BBPH01000147.1_4@PF00015_full_PFAM.407.586--10||RS_GCF_006151785.1_protein.faa_NZ_VDDD01000001.1_62@PF00015_full_PFAM.493.678--13||RS_GCF_006151785.1_protein.faa_NZ_VDDD01000044.1_14@PF00015_full_PFAM.411.588--12||RS_GCF_006151785.1_protein.faa_NZ_VDDD01000135.1_1@PF00015_full_PFAM.128.311--12||RS_GCF_011043545.1_protein.faa_NZ_JAAKGP010000004.1_126@PF00015_full_PFAM.394.585--2||RS_GCF_900102505.1_protein.faa_NZ_FMVT01000010.1_82@PF00015_full_PFAM.494.681--1:scovhsp_avg=70.51772151898734:scovhsp_max=87.6:scovhsp_min=50.3:scovhsp_std=11.618781871515804:scovhsp_sum=5570.900000000001:send_avg=150.67088607594937:send_max=169.0:send_min=28.0:send_std=23.91583614335014:send_sum=11903.0:sstart_avg=24.68354430379747:sstart_max=72.0:sstart_min=2.0:sstart_std=20.172680372987234:sstart_sum=1950.0],(RS_GCF_002760615.1_protein.faa_NZ_AWWI01000083.1_1@PF00015_full_PFAM.553.759:0.298957[&&NHX:Type=GTDB:gtdb_class=c__Alphaproteobacteria:gtdb_domain=d__Bacteria:gtdb_family=f__Rhodobacteraceae:gtdb_genus=g__Puniceibacterium:gtdb_order=o__Rhodobacterales:gtdb_phylum=p__Proteobacteria:gtdb_species=s__Puniceibacterium antarcticum:heptad=MCP-36H:species=d__Bacteria_p__Proteobacteria_c__Alphaproteobacteria_o__Rhodobacterales_f__Rhodobacteraceae_g__Puniceibacterium_s__Puniceibacterium antarcticum],5f01a8ea-cc2a-464d-919d-a14d947c00a4_1@MCPsignal.247.277:0.194694[&&NHX:Sample=rhizpot3:Type=capture:capture_class=c__Alphaproteobacteria:capture_domain=d__Bacteria:capture_family=f__Rhizobiaceae:capture_genus=g__Neorhizobium:capture_order=o__Rhizobiales:capture_phylum=p__Proteobacteria:capture_species=s__Neorhizobium sp900469955:heptad=MCP-36H])0.677:0.0882335[&&NHX:Sample_counter=rhizpot3--1:Type_counter=GTDB--1||capture--1:capture_class_counter=c__Alphaproteobacteria--1:capture_domain_counter=d__Bacteria--1:capture_family_counter=f__Rhizobiaceae--1:capture_genus_counter=g__Neorhizobium--1:capture_order_counter=o__Rhizobiales--1:capture_phylum_counter=p__Proteobacteria--1:capture_species_counter=s__Neorhizobium sp900469955--1:gtdb_class_counter=c__Alphaproteobacteria--1:gtdb_domain_counter=d__Bacteria--1:gtdb_family_counter=f__Rhodobacteraceae--1:gtdb_genus_counter=g__Puniceibacterium--1:gtdb_order_counter=o__Rhodobacterales--1:gtdb_phylum_counter=p__Proteobacteria--1:gtdb_species_counter=s__Puniceibacterium antarcticum--1:heptad_counter=MCP-36H--2:lbd_counter=:lca_tree=s__Puniceibacterium antarcticum:name=N605396:ref_name_counter=])0:1.8e-08[&&NHX:Sample_counter=rhizpot1--25||rhizpot2--1||rhizpot3--39||rhiztom1--46||rhiztom2--7||rhiztom3--7:Type_counter=GTDB--116||capture--125:besthit_avg=94.54303797468354:besthit_max=100.0:besthit_min=68.5:besthit_std=7.437150052862712:besthit_sum=7468.9:bitscore_avg=204.58987341772152:bitscore_max=270.0:bitscore_min=40.4:bitscore_std=45.990845228757934:bitscore_sum=16162.6:capture_class_counter=c__Actinomycetia--1||c__Alphaproteobacteria--82||c__Bacilli--2||c__Clostridia--4||c__Desulfarculia--1||c__Desulfobulbia--2||c__Gammaproteobacteria--17||c__Gemmatimonadetes--1||c__Holophagae--1||c__Moorellia--1||c__Planctomycetia--8||c__Polyangia--1||c__Spirochaetia--1||c__UBA6191--2||c__UBA9160--1:capture_domain_counter=d__Bacteria--125:capture_family_counter=f__Beijerinckiaceae--2||f__Burkholderiaceae--6||f__Caulobacteraceae--5||f__Chitinibacteraceae--1||f__Chromobacteriaceae--1||f__Competibacteraceae--1||f__DTU086--1||f__Desulfarculaceae--1||f__Desulfurivibrionaceae--2||f__Devosiaceae--1||f__Ectothiorhodospiraceae--1||f__Enterobacteriaceae--1||f__Exiguobacteraceae--1||f__Ferrovibrionaceae--1||f__GWC2-71-9--1||f__Gemmataceae--8||f__Holophagaceae--1||f__Lachnospiraceae--2||f__Micromonosporaceae--1||f__Paenibacillaceae--1||f__Polyangiaceae--1||f__Pseudomonadaceae--2||f__Rhizobiaceae--6||f__Rhodobacteraceae--65||f__Rhodocyclaceae--1||f__Rhodospirillaceae--1||f__Sphingomonadaceae--1||f__Spirochaetaceae_B--1||f__Thiobacillaceae--1||f__Thiomicrospiraceae--1||f__UBA6191--2||f__UBA6930--1||f__WRAX01--2||f__Xanthomonadaceae--1:capture_genus_counter=g__13-1-40CM-70-15--1||g__14-2--1||g__Actinoplanes--1||g__Agrobacterium--1||g__Allorhizobium--1||g__Aquabacterium_A--1||g__Aureimonas--1||g__Bosea--1||g__CAIZPE01--1||g__Caulobacter--2||g__Chromobacterium--1||g__DTU086--1||g__Devosia_A--1||g__Eubacterium_J--1||g__Exiguobacterium--1||g__Ferrovibrio--1||g__Gemmata--8||g__Geothrix--1||g__Iodobacter--1||g__JACRDC01--1||g__JAEUNL01--1||g__Massilia--1||g__Neorhizobium--1||g__Novispirillum--1||g__Novosphingobium--1||g__OAE585--1||g__Paenibacillus_A--1||g__Palsa-881--1||g__Pantoea--1||g__Paracoccus--64||g__Parasulfuritortus--1||g__Phenylobacterium--1||g__Pseudomonas_E--2||g__Rhizobacter--1||g__Rhizobium--2||g__Rhodoblastus--1||g__Rhodovulum--1||g__SURF-16--1||g__SYFR01--1||g__Silanimonas--1||g__Spirochaeta_F--1||g__Thioalkalivibrio_A--1||g__Thiomicrorhabdus--1||g__UBA2383--1||g__UBA5005--1||g__UBA5123--1||g__UBA6191--2||g__VGRF01--1||g__Variovorax--1||g__WRAC01--2:capture_order_counter=o__Burkholderiales--10||o__Caulobacterales--5||o__Competibacterales--1||o__DTU086--1||o__Desulfarculales--1||o__Desulfobulbales--2||o__Ectothiorhodospirales--1||o__Enterobacterales--1||o__Exiguobacterales--1||o__Ferrovibrionales--1||o__Gemmatales--8||o__Gemmatimonadales--1||o__Holophagales--1||o__Lachnospirales--4||o__Mycobacteriales--1||o__Paenibacillales--1||o__Polyangiales--1||o__Pseudomonadales--2||o__Rhizobiales--9||o__Rhodobacterales--65||o__Rhodospirillales--1||o__Sphingomonadales--1||o__Spirochaetales_E--1||o__Thiomicrospirales--1||o__UBA6191--2||o__UBA9160--1||o__Xanthomonadales--1:capture_phylum_counter=p__Acidobacteriota--1||p__Actinobacteriota--1||p__Desulfobacterota--3||p__Firmicutes--2||p__Firmicutes_A--4||p__Firmicutes_B--1||p__Gemmatimonadota--1||p__Myxococcota--1||p__Myxococcota_A--1||p__Planctomycetota--8||p__Proteobacteria--99||p__Spirochaetota--1||p__UBP17--2:capture_species_counter=s__13-1-40CM-70-15 sp003223415--1||s__14-2 sp910584585--1||s__Actinoplanes durhamensis--1||s__Agrobacterium fabrum--1||s__Allorhizobium daejeonense--1||s__Aquabacterium_A sp016721465--1||s__Aureimonas sp001463765--1||s__Bosea sp001509835--1||s__CAIZPE01 sp903934795--1||s__Caulobacter sp002742645--1||s__Caulobacter sp013181195--1||s__Chromobacterium phragmitis--1||s__DTU086 sp001513335--1||s__Devosia_A sp001899085--1||s__Eubacterium_J sp910579075--1||s__Exiguobacterium sp003467445--1||s__Ferrovibrio sp002482765--1||s__Gemmata massiliana--8||s__Geothrix sp016721195--1||s__Iodobacter sp002735645--1||s__JACRDC01 sp016208115--1||s__JAEUNL01 sp016791115--1||s__Massilia aurea_A--1||s__Neorhizobium sp900469955--1||s__Novispirillum itersonii--1||s__Novosphingobium sp004211435--1||s__OAE585 sp016467315--1||s__Paenibacillus_A phocaensis--1||s__Palsa-881 sp018241335--1||s__Pantoea septica--1||s__Paracoccus marcusii--31||s__Paracoccus sp000787695--32||s__Paracoccus sp016869875--1||s__Parasulfuritortus sp013335435--1||s__Phenylobacterium sp001557235--1||s__Pseudomonas_E sp003208475--1||s__Pseudomonas_E synxantha--1||s__Rhizobacter sp000799305--1||s__Rhizobium etli--2||s__Rhodoblastus acidophilus_A--1||s__Rhodovulum sp011048875--1||s__SURF-16 sp016219175--1||s__SYFR01 sp005800325--1||s__Silanimonas lenta--1||s__Spirochaeta_F sp016342385--1||s__Thioalkalivibrio_A thiocyanodenitrificans--1||s__Thiomicrorhabdus sp017571475--1||s__UBA2383 sp002343485--1||s__UBA5005 sp002398405--1||s__UBA5123 sp002414225--1||s__UBA6191 sp002422125--2||s__VGRF01 sp016875395--1||s__Variovorax sp001984055--1||s__WRAC01 sp009780415--2:evalue_avg=1.154430379943038e-08:evalue_max=9.12e-07:evalue_min=8.57e-94:evalue_std=1.0260801656422983e-07:evalue_sum=9.120000001550001e-07:gapopen_avg=0.1518987341772152:gapopen_max=2.0:gapopen_min=0.0:gapopen_std=0.45541211527798303:gapopen_sum=12.0:gtdb_class_counter=c__Alphaproteobacteria--114||c__Desulfuromonadia--1||c__UBA4802--1:gtdb_domain_counter=d__Bacteria--116:gtdb_family_counter=f__Geothermobacteraceae--1||f__Rhodobacteraceae--114||f__UBA5550--1:gtdb_genus_counter=g__AWRV01--2||g__Aestuariicoccus--1||g__Aestuariivita--1||g__Aliishimia--1||g__Allosediminivita--1||g__CAU-1522--1||g__EhC02--1||g__Epibacterium--6||g__FREY01--1||g__Fuscovulum--1||g__Gemmobacter_B--4||g__Geothermobacter--1||g__JAAKGP01--3||g__JAATGA01--1||g__Ketogulonicigenium--2||g__LNNU-3342--1||g__M30B80--2||g__Marinibacterium--2||g__Oceanicola--1||g__PUOA01--5||g__Paracoccus--24||g__Pararhodobacter--2||g__Parasedimentitalea--3||g__Pseudogemmobacter--5||g__Pseudophaeobacter--1||g__Pseudophaeobacter_A--2||g__Puniceibacterium--1||g__Rhodobaculum--2||g__Roseicyclus--2||g__Roseinatronobacter--14||g__Sagittula--4||g__Salipiger--4||g__Tropicibacter--2||g__WRGT01--1||g__Wenxinia--2||g__Yoonia--9:gtdb_order_counter=o__Desulfuromonadales--1||o__Rhodobacterales--114||o__UBA4802--1:gtdb_phylum_counter=p__Desulfobacterota--1||p__Proteobacteria--114||p__Spirochaetota--1:gtdb_species_counter=s__AWRV01 sp000504185--1||s__AWRV01 sp017255395--1||s__Aestuariicoccus sp018224955--1||s__Aestuariivita sp006227805--1||s__Aliishimia ponticola--1||s__Allosediminivita pacifica--1||s__CAU-1522 sp019104745--1||s__EhC02 sp001650895--1||s__Epibacterium horizontis--1||s__Epibacterium litoralis--1||s__Epibacterium mobile--2||s__Epibacterium sp000014065--1||s__Epibacterium sp011806385--1||s__FREY01 sp900143635--1||s__Fuscovulum blasticum--1||s__Gemmobacter_B sp000500915--1||s__Gemmobacter_B sp002256185--1||s__Gemmobacter_B sp009908315--1||s__Gemmobacter_B sp011059185--1||s__Geothermobacter sp003695205--1||s__JAAKGP01 sp011043545--1||s__JAAKGP01 sp016704435--1||s__JAAKGP01 sp018058035--1||s__JAATGA01 sp015654855--1||s__Ketogulonicigenium robustum--1||s__Ketogulonicigenium vulgare--1||s__LNNU-3342 sp008711135--1||s__M30B80 sp015693905--1||s__M30B80 sp018401385--1||s__Marinibacterium profundimaris--1||s__Marinibacterium sp003217735--1||s__Oceanicola antarcticus--1||s__PUOA01 sp003551925--3||s__PUOA01 sp003567395--2||s__Paracoccus aestuarii--3||s__Paracoccus alkanivorans--1||s__Paracoccus gahaiensis--1||s__Paracoccus hibiscisoli--3||s__Paracoccus marcusii--3||s__Paracoccus sp000787695--3||s__Paracoccus sp003591515--1||s__Paracoccus sp004335005--1||s__Paracoccus sp016869875--5||s__Paracoccus tibetensis--3||s__Pararhodobacter sp001314715--2||s__Parasedimentitalea marina--1||s__Parasedimentitalea sp002162795--1||s__Parasedimentitalea sp013214575--1||s__Pseudogemmobacter bohemicus--1||s__Pseudogemmobacter humi--1||s__Pseudogemmobacter sp013155295--1||s__Pseudogemmobacter sp016405985--1||s__Pseudogemmobacter sp900105075--1||s__Pseudophaeobacter sp015665415--1||s__Pseudophaeobacter_A gallaeciensis_A--1||s__Pseudophaeobacter_A sp014884385--1||s__Puniceibacterium antarcticum--1||s__Rhodobaculum breve--1||s__Rhodobaculum sp007126375--1||s__Roseicyclus sp001314805--1||s__Roseicyclus sp015689645--1||s__Roseinatronobacter bogoriensis--2||s__Roseinatronobacter sp003565055--4||s__Roseinatronobacter sp007116445--2||s__Roseinatronobacter sp007692585--3||s__Roseinatronobacter sp017510335--2||s__Roseinatronobacter thiooxidans_A--1||s__Sagittula marina--1||s__Sagittula sp002814095--1||s__Sagittula sp017813235--1||s__Sagittula stellata--1||s__Salipiger aestuarii--1||s__Salipiger marinus--1||s__Salipiger pallidus--1||s__Salipiger thiooxidans--1||s__Tropicibacter naphthalenivorans--1||s__Tropicibacter sp003667315--1||s__WRGT01 sp002839285--1||s__Wenxinia marina--1||s__Wenxinia saemankumensis--1||s__Yoonia rosea--1||s__Yoonia sediminilitoris--1||s__Yoonia sp001419985--1||s__Yoonia sp003201935--1||s__Yoonia sp003551805--1||s__Yoonia sp014859355--1||s__Yoonia sp018402175--1||s__Yoonia vestfoldensis_A--1||s__Yoonia vestfoldensis_B--1:heptad_counter=MCP-36H--240||MCP-44H--1:lbd_counter=:lca_tree=f__Rhodobacteraceae:length_avg=127.12658227848101:length_max=157.0:length_min=26.0:length_std=26.20303715446252:length_sum=10043.0:mismatch_avg=6.506329113924051:mismatch_max=42.0:mismatch_min=0.0:mismatch_std=9.570083483977314:mismatch_sum=514.0:name=N605397:qcovhsp_avg=99.51392405063292:qcovhsp_max=100.0:qcovhsp_min=95.2:qcovhsp_std=1.112600808133944:qcovhsp_sum=7861.6:qend_avg=127.21518987341773:qend_max=156.0:qend_min=25.0:qend_std=26.087953249942363:qend_sum=10050.0:qstart_avg=1.2658227848101267:qstart_max=5.0:qstart_min=1.0:qstart_std=0.6926141627548165:qstart_sum=100.0:ref_name_counter=GB_GCA_007116445.1_protein.faa_SKIM01000354.1_3@PF00015_full_PFAM.454.636--1||GB_GCA_013415485.1_protein.faa_JACBXS010000018.1_38@PF00015_full_PFAM.447.630--1||GB_GCA_016720685.1_protein.faa_JADKKC010000064.1_15@PF00015_full_PFAM.223.262--1||GB_GCA_016869875.1_protein.faa_VGDE01000190.1_5@PF00015_full_PFAM.498.678--2||GB_GCA_016869875.1_protein.faa_VGDE01000281.1_1@PF00015_full_PFAM.504.690--4||RS_GCF_000271845.1_protein.faa_NZ_JH719395.1_2386@PF00015_full_PFAM.14.65--1||RS_GCF_000787695.1_protein.faa_NZ_BBPH01000022.1_70@PF00015_full_PFAM.515.702--4||RS_GCF_000787695.1_protein.faa_NZ_BBPH01000130.1_28@PF00015_full_PFAM.490.680--15||RS_GCF_000787695.1_protein.faa_NZ_BBPH01000147.1_4@PF00015_full_PFAM.407.586--10||RS_GCF_006151785.1_protein.faa_NZ_VDDD01000001.1_62@PF00015_full_PFAM.493.678--13||RS_GCF_006151785.1_protein.faa_NZ_VDDD01000044.1_14@PF00015_full_PFAM.411.588--12||RS_GCF_006151785.1_protein.faa_NZ_VDDD01000135.1_1@PF00015_full_PFAM.128.311--12||RS_GCF_011043545.1_protein.faa_NZ_JAAKGP010000004.1_126@PF00015_full_PFAM.394.585--2||RS_GCF_900102505.1_protein.faa_NZ_FMVT01000010.1_82@PF00015_full_PFAM.494.681--1:scovhsp_avg=70.51772151898734:scovhsp_max=87.6:scovhsp_min=50.3:scovhsp_std=11.618781871515804:scovhsp_sum=5570.900000000001:send_avg=150.67088607594937:send_max=169.0:send_min=28.0:send_std=23.91583614335014:send_sum=11903.0:sstart_avg=24.68354430379747:sstart_max=72.0:sstart_min=2.0:sstart_std=20.172680372987234:sstart_sum=1950.0],72319d19-1568-4d16-ab92-91a257f3f7ba_4@MCPsignal.236.273:5e-09[&&NHX:Sample=rhiztom2:Type=capture:capture_class=c__Alphaproteobacteria:capture_domain=d__Bacteria:capture_family=f__Rhizobiaceae:capture_genus=g__Jiella:capture_order=o__Rhizobiales:capture_phylum=p__Proteobacteria:capture_species=s__Jiella sp017353515:heptad=MCP-36H])0.346:0.0418106[&&NHX:Sample_counter=rhizpot1--25||rhizpot2--1||rhizpot3--39||rhiztom1--46||rhiztom2--8||rhiztom3--7:Type_counter=GTDB--116||capture--126:besthit_avg=94.54303797468354:besthit_max=100.0:besthit_min=68.5:besthit_std=7.437150052862712:besthit_sum=7468.9:bitscore_avg=204.58987341772152:bitscore_max=270.0:bitscore_min=40.4:bitscore_std=45.990845228757934:bitscore_sum=16162.6:capture_class_counter=c__Actinomycetia--1||c__Alphaproteobacteria--83||c__Bacilli--2||c__Clostridia--4||c__Desulfarculia--1||c__Desulfobulbia--2||c__Gammaproteobacteria--17||c__Gemmatimonadetes--1||c__Holophagae--1||c__Moorellia--1||c__Planctomycetia--8||c__Polyangia--1||c__Spirochaetia--1||c__UBA6191--2||c__UBA9160--1:capture_domain_counter=d__Bacteria--126:capture_family_counter=f__Beijerinckiaceae--2||f__Burkholderiaceae--6||f__Caulobacteraceae--5||f__Chitinibacteraceae--1||f__Chromobacteriaceae--1||f__Competibacteraceae--1||f__DTU086--1||f__Desulfarculaceae--1||f__Desulfurivibrionaceae--2||f__Devosiaceae--1||f__Ectothiorhodospiraceae--1||f__Enterobacteriaceae--1||f__Exiguobacteraceae--1||f__Ferrovibrionaceae--1||f__GWC2-71-9--1||f__Gemmataceae--8||f__Holophagaceae--1||f__Lachnospiraceae--2||f__Micromonosporaceae--1||f__Paenibacillaceae--1||f__Polyangiaceae--1||f__Pseudomonadaceae--2||f__Rhizobiaceae--7||f__Rhodobacteraceae--65||f__Rhodocyclaceae--1||f__Rhodospirillaceae--1||f__Sphingomonadaceae--1||f__Spirochaetaceae_B--1||f__Thiobacillaceae--1||f__Thiomicrospiraceae--1||f__UBA6191--2||f__UBA6930--1||f__WRAX01--2||f__Xanthomonadaceae--1:capture_genus_counter=g__13-1-40CM-70-15--1||g__14-2--1||g__Actinoplanes--1||g__Agrobacterium--1||g__Allorhizobium--1||g__Aquabacterium_A--1||g__Aureimonas--1||g__Bosea--1||g__CAIZPE01--1||g__Caulobacter--2||g__Chromobacterium--1||g__DTU086--1||g__Devosia_A--1||g__Eubacterium_J--1||g__Exiguobacterium--1||g__Ferrovibrio--1||g__Gemmata--8||g__Geothrix--1||g__Iodobacter--1||g__JACRDC01--1||g__JAEUNL01--1||g__Jiella--1||g__Massilia--1||g__Neorhizobium--1||g__Novispirillum--1||g__Novosphingobium--1||g__OAE585--1||g__Paenibacillus_A--1||g__Palsa-881--1||g__Pantoea--1||g__Paracoccus--64||g__Parasulfuritortus--1||g__Phenylobacterium--1||g__Pseudomonas_E--2||g__Rhizobacter--1||g__Rhizobium--2||g__Rhodoblastus--1||g__Rhodovulum--1||g__SURF-16--1||g__SYFR01--1||g__Silanimonas--1||g__Spirochaeta_F--1||g__Thioalkalivibrio_A--1||g__Thiomicrorhabdus--1||g__UBA2383--1||g__UBA5005--1||g__UBA5123--1||g__UBA6191--2||g__VGRF01--1||g__Variovorax--1||g__WRAC01--2:capture_order_counter=o__Burkholderiales--10||o__Caulobacterales--5||o__Competibacterales--1||o__DTU086--1||o__Desulfarculales--1||o__Desulfobulbales--2||o__Ectothiorhodospirales--1||o__Enterobacterales--1||o__Exiguobacterales--1||o__Ferrovibrionales--1||o__Gemmatales--8||o__Gemmatimonadales--1||o__Holophagales--1||o__Lachnospirales--4||o__Mycobacteriales--1||o__Paenibacillales--1||o__Polyangiales--1||o__Pseudomonadales--2||o__Rhizobiales--10||o__Rhodobacterales--65||o__Rhodospirillales--1||o__Sphingomonadales--1||o__Spirochaetales_E--1||o__Thiomicrospirales--1||o__UBA6191--2||o__UBA9160--1||o__Xanthomonadales--1:capture_phylum_counter=p__Acidobacteriota--1||p__Actinobacteriota--1||p__Desulfobacterota--3||p__Firmicutes--2||p__Firmicutes_A--4||p__Firmicutes_B--1||p__Gemmatimonadota--1||p__Myxococcota--1||p__Myxococcota_A--1||p__Planctomycetota--8||p__Proteobacteria--100||p__Spirochaetota--1||p__UBP17--2:capture_species_counter=s__13-1-40CM-70-15 sp003223415--1||s__14-2 sp910584585--1||s__Actinoplanes durhamensis--1||s__Agrobacterium fabrum--1||s__Allorhizobium daejeonense--1||s__Aquabacterium_A sp016721465--1||s__Aureimonas sp001463765--1||s__Bosea sp001509835--1||s__CAIZPE01 sp903934795--1||s__Caulobacter sp002742645--1||s__Caulobacter sp013181195--1||s__Chromobacterium phragmitis--1||s__DTU086 sp001513335--1||s__Devosia_A sp001899085--1||s__Eubacterium_J sp910579075--1||s__Exiguobacterium sp003467445--1||s__Ferrovibrio sp002482765--1||s__Gemmata massiliana--8||s__Geothrix sp016721195--1||s__Iodobacter sp002735645--1||s__JACRDC01 sp016208115--1||s__JAEUNL01 sp016791115--1||s__Jiella sp017353515--1||s__Massilia aurea_A--1||s__Neorhizobium sp900469955--1||s__Novispirillum itersonii--1||s__Novosphingobium sp004211435--1||s__OAE585 sp016467315--1||s__Paenibacillus_A phocaensis--1||s__Palsa-881 sp018241335--1||s__Pantoea septica--1||s__Paracoccus marcusii--31||s__Paracoccus sp000787695--32||s__Paracoccus sp016869875--1||s__Parasulfuritortus sp013335435--1||s__Phenylobacterium sp001557235--1||s__Pseudomonas_E sp003208475--1||s__Pseudomonas_E synxantha--1||s__Rhizobacter sp000799305--1||s__Rhizobium etli--2||s__Rhodoblastus acidophilus_A--1||s__Rhodovulum sp011048875--1||s__SURF-16 sp016219175--1||s__SYFR01 sp005800325--1||s__Silanimonas lenta--1||s__Spirochaeta_F sp016342385--1||s__Thioalkalivibrio_A thiocyanodenitrificans--1||s__Thiomicrorhabdus sp017571475--1||s__UBA2383 sp002343485--1||s__UBA5005 sp002398405--1||s__UBA5123 sp002414225--1||s__UBA6191 sp002422125--2||s__VGRF01 sp016875395--1||s__Variovorax sp001984055--1||s__WRAC01 sp009780415--2:evalue_avg=1.154430379943038e-08:evalue_max=9.12e-07:evalue_min=8.57e-94:evalue_std=1.0260801656422983e-07:evalue_sum=9.120000001550001e-07:gapopen_avg=0.1518987341772152:gapopen_max=2.0:gapopen_min=0.0:gapopen_std=0.45541211527798303:gapopen_sum=12.0:gtdb_class_counter=c__Alphaproteobacteria--114||c__Desulfuromonadia--1||c__UBA4802--1:gtdb_domain_counter=d__Bacteria--116:gtdb_family_counter=f__Geothermobacteraceae--1||f__Rhodobacteraceae--114||f__UBA5550--1:gtdb_genus_counter=g__AWRV01--2||g__Aestuariicoccus--1||g__Aestuariivita--1||g__Aliishimia--1||g__Allosediminivita--1||g__CAU-1522--1||g__EhC02--1||g__Epibacterium--6||g__FREY01--1||g__Fuscovulum--1||g__Gemmobacter_B--4||g__Geothermobacter--1||g__JAAKGP01--3||g__JAATGA01--1||g__Ketogulonicigenium--2||g__LNNU-3342--1||g__M30B80--2||g__Marinibacterium--2||g__Oceanicola--1||g__PUOA01--5||g__Paracoccus--24||g__Pararhodobacter--2||g__Parasedimentitalea--3||g__Pseudogemmobacter--5||g__Pseudophaeobacter--1||g__Pseudophaeobacter_A--2||g__Puniceibacterium--1||g__Rhodobaculum--2||g__Roseicyclus--2||g__Roseinatronobacter--14||g__Sagittula--4||g__Salipiger--4||g__Tropicibacter--2||g__WRGT01--1||g__Wenxinia--2||g__Yoonia--9:gtdb_order_counter=o__Desulfuromonadales--1||o__Rhodobacterales--114||o__UBA4802--1:gtdb_phylum_counter=p__Desulfobacterota--1||p__Proteobacteria--114||p__Spirochaetota--1:gtdb_species_counter=s__AWRV01 sp000504185--1||s__AWRV01 sp017255395--1||s__Aestuariicoccus sp018224955--1||s__Aestuariivita sp006227805--1||s__Aliishimia ponticola--1||s__Allosediminivita pacifica--1||s__CAU-1522 sp019104745--1||s__EhC02 sp001650895--1||s__Epibacterium horizontis--1||s__Epibacterium litoralis--1||s__Epibacterium mobile--2||s__Epibacterium sp000014065--1||s__Epibacterium sp011806385--1||s__FREY01 sp900143635--1||s__Fuscovulum blasticum--1||s__Gemmobacter_B sp000500915--1||s__Gemmobacter_B sp002256185--1||s__Gemmobacter_B sp009908315--1||s__Gemmobacter_B sp011059185--1||s__Geothermobacter sp003695205--1||s__JAAKGP01 sp011043545--1||s__JAAKGP01 sp016704435--1||s__JAAKGP01 sp018058035--1||s__JAATGA01 sp015654855--1||s__Ketogulonicigenium robustum--1||s__Ketogulonicigenium vulgare--1||s__LNNU-3342 sp008711135--1||s__M30B80 sp015693905--1||s__M30B80 sp018401385--1||s__Marinibacterium profundimaris--1||s__Marinibacterium sp003217735--1||s__Oceanicola antarcticus--1||s__PUOA01 sp003551925--3||s__PUOA01 sp003567395--2||s__Paracoccus aestuarii--3||s__Paracoccus alkanivorans--1||s__Paracoccus gahaiensis--1||s__Paracoccus hibiscisoli--3||s__Paracoccus marcusii--3||s__Paracoccus sp000787695--3||s__Paracoccus sp003591515--1||s__Paracoccus sp004335005--1||s__Paracoccus sp016869875--5||s__Paracoccus tibetensis--3||s__Pararhodobacter sp001314715--2||s__Parasedimentitalea marina--1||s__Parasedimentitalea sp002162795--1||s__Parasedimentitalea sp013214575--1||s__Pseudogemmobacter bohemicus--1||s__Pseudogemmobacter humi--1||s__Pseudogemmobacter sp013155295--1||s__Pseudogemmobacter sp016405985--1||s__Pseudogemmobacter sp900105075--1||s__Pseudophaeobacter sp015665415--1||s__Pseudophaeobacter_A gallaeciensis_A--1||s__Pseudophaeobacter_A sp014884385--1||s__Puniceibacterium antarcticum--1||s__Rhodobaculum breve--1||s__Rhodobaculum sp007126375--1||s__Roseicyclus sp001314805--1||s__Roseicyclus sp015689645--1||s__Roseinatronobacter bogoriensis--2||s__Roseinatronobacter sp003565055--4||s__Roseinatronobacter sp007116445--2||s__Roseinatronobacter sp007692585--3||s__Roseinatronobacter sp017510335--2||s__Roseinatronobacter thiooxidans_A--1||s__Sagittula marina--1||s__Sagittula sp002814095--1||s__Sagittula sp017813235--1||s__Sagittula stellata--1||s__Salipiger aestuarii--1||s__Salipiger marinus--1||s__Salipiger pallidus--1||s__Salipiger thiooxidans--1||s__Tropicibacter naphthalenivorans--1||s__Tropicibacter sp003667315--1||s__WRGT01 sp002839285--1||s__Wenxinia marina--1||s__Wenxinia saemankumensis--1||s__Yoonia rosea--1||s__Yoonia sediminilitoris--1||s__Yoonia sp001419985--1||s__Yoonia sp003201935--1||s__Yoonia sp003551805--1||s__Yoonia sp014859355--1||s__Yoonia sp018402175--1||s__Yoonia vestfoldensis_A--1||s__Yoonia vestfoldensis_B--1:heptad_counter=MCP-36H--241||MCP-44H--1:lbd_counter=:lca_tree=f__Rhodobacteraceae:length_avg=127.12658227848101:length_max=157.0:length_min=26.0:length_std=26.20303715446252:length_sum=10043.0:mismatch_avg=6.506329113924051:mismatch_max=42.0:mismatch_min=0.0:mismatch_std=9.570083483977314:mismatch_sum=514.0:name=N605399:qcovhsp_avg=99.51392405063292:qcovhsp_max=100.0:qcovhsp_min=95.2:qcovhsp_std=1.112600808133944:qcovhsp_sum=7861.6:qend_avg=127.21518987341773:qend_max=156.0:qend_min=25.0:qend_std=26.087953249942363:qend_sum=10050.0:qstart_avg=1.2658227848101267:qstart_max=5.0:qstart_min=1.0:qstart_std=0.6926141627548165:qstart_sum=100.0:ref_name_counter=GB_GCA_007116445.1_protein.faa_SKIM01000354.1_3@PF00015_full_PFAM.454.636--1||GB_GCA_013415485.1_protein.faa_JACBXS010000018.1_38@PF00015_full_PFAM.447.630--1||GB_GCA_016720685.1_protein.faa_JADKKC010000064.1_15@PF00015_full_PFAM.223.262--1||GB_GCA_016869875.1_protein.faa_VGDE01000190.1_5@PF00015_full_PFAM.498.678--2||GB_GCA_016869875.1_protein.faa_VGDE01000281.1_1@PF00015_full_PFAM.504.690--4||RS_GCF_000271845.1_protein.faa_NZ_JH719395.1_2386@PF00015_full_PFAM.14.65--1||RS_GCF_000787695.1_protein.faa_NZ_BBPH01000022.1_70@PF00015_full_PFAM.515.702--4||RS_GCF_000787695.1_protein.faa_NZ_BBPH01000130.1_28@PF00015_full_PFAM.490.680--15||RS_GCF_000787695.1_protein.faa_NZ_BBPH01000147.1_4@PF00015_full_PFAM.407.586--10||RS_GCF_006151785.1_protein.faa_NZ_VDDD01000001.1_62@PF00015_full_PFAM.493.678--13||RS_GCF_006151785.1_protein.faa_NZ_VDDD01000044.1_14@PF00015_full_PFAM.411.588--12||RS_GCF_006151785.1_protein.faa_NZ_VDDD01000135.1_1@PF00015_full_PFAM.128.311--12||RS_GCF_011043545.1_protein.faa_NZ_JAAKGP010000004.1_126@PF00015_full_PFAM.394.585--2||RS_GCF_900102505.1_protein.faa_NZ_FMVT01000010.1_82@PF00015_full_PFAM.494.681--1:scovhsp_avg=70.51772151898734:scovhsp_max=87.6:scovhsp_min=50.3:scovhsp_std=11.618781871515804:scovhsp_sum=5570.900000000001:send_avg=150.67088607594937:send_max=169.0:send_min=28.0:send_std=23.91583614335014:send_sum=11903.0:sstart_avg=24.68354430379747:sstart_max=72.0:sstart_min=2.0:sstart_std=20.172680372987234:sstart_sum=1950.0])0.725:0.0236881[&&NHX:Sample_counter=rhizpot1--26||rhizpot2--1||rhizpot3--39||rhiztom1--46||rhiztom2--8||rhiztom3--13:Type_counter=GTDB--119||capture--133:besthit_avg=93.64404761904761:besthit_max=100.0:besthit_min=66.4:besthit_std=8.41432157192589:besthit_sum=7866.099999999999:bitscore_avg=200.14166666666668:bitscore_max=270.0:bitscore_min=40.4:bitscore_std=48.78171247391332:bitscore_sum=16811.9:capture_class_counter=c__Actinomycetia--2||c__Alphaproteobacteria--85||c__Bacilli--2||c__Clostridia--7||c__Desulfarculia--1||c__Desulfobulbia--2||c__Gammaproteobacteria--17||c__Gemmatimonadetes--1||c__Holophagae--1||c__Moorellia--1||c__Phycisphaerae--1||c__Planctomycetia--8||c__Polyangia--1||c__Spirochaetia--1||c__UBA6191--2||c__UBA9160--1:capture_domain_counter=d__Bacteria--133:capture_family_counter=f__Beijerinckiaceae--2||f__Burkholderiaceae--6||f__Caulobacteraceae--5||f__Cellulomonadaceae--1||f__Chitinibacteraceae--1||f__Chromobacteriaceae--1||f__Competibacteraceae--1||f__DTU086--1||f__Desulfarculaceae--1||f__Desulfurivibrionaceae--2||f__Devosiaceae--1||f__Ectothiorhodospiraceae--1||f__Enterobacteriaceae--1||f__Exiguobacteraceae--1||f__Ferrovibrionaceae--2||f__GWC2-71-9--1||f__Gemmataceae--8||f__Holophagaceae--1||f__Lachnospiraceae--2||f__Magnetospirillaceae--1||f__Micromonosporaceae--1||f__Oscillospiraceae--3||f__Paenibacillaceae--1||f__Polyangiaceae--1||f__Pseudomonadaceae--2||f__Rhizobiaceae--7||f__Rhodobacteraceae--65||f__Rhodocyclaceae--1||f__Rhodospirillaceae--1||f__SG8-4--1||f__Sphingomonadaceae--1||f__Spirochaetaceae_B--1||f__Thiobacillaceae--1||f__Thiomicrospiraceae--1||f__UBA6191--2||f__UBA6930--1||f__WRAX01--2||f__Xanthomonadaceae--1:capture_genus_counter=g__13-1-40CM-70-15--1||g__14-2--1||g__Actinoplanes--1||g__Actinotalea--1||g__Agrobacterium--1||g__Allorhizobium--1||g__Aquabacterium_A--1||g__Aureimonas--1||g__Bosea--1||g__CAIYCT01--1||g__CAIZPE01--1||g__Caulobacter--2||g__Chromobacterium--1||g__DTU086--1||g__Devosia_A--1||g__ER4--3||g__Eubacterium_J--1||g__Exiguobacterium--1||g__Ferrovibrio--2||g__Gemmata--8||g__Geothrix--1||g__Iodobacter--1||g__JACRDC01--1||g__JAEUNL01--1||g__Jiella--1||g__Massilia--1||g__Neorhizobium--1||g__Novispirillum--1||g__Novosphingobium--1||g__OAE585--1||g__PLanc-01--1||g__Paenibacillus_A--1||g__Palsa-881--1||g__Pantoea--1||g__Paracoccus--64||g__Parasulfuritortus--1||g__Phenylobacterium--1||g__Pseudomonas_E--2||g__Rhizobacter--1||g__Rhizobium--2||g__Rhodoblastus--1||g__Rhodovulum--1||g__SURF-16--1||g__SYFR01--1||g__Silanimonas--1||g__Spirochaeta_F--1||g__Thioalkalivibrio_A--1||g__Thiomicrorhabdus--1||g__UBA2383--1||g__UBA5005--1||g__UBA5123--1||g__UBA6191--2||g__VGRF01--1||g__Variovorax--1||g__WRAC01--2:capture_order_counter=o__Actinomycetales--1||o__Burkholderiales--10||o__Caulobacterales--5||o__Competibacterales--1||o__DTU086--1||o__Desulfarculales--1||o__Desulfobulbales--2||o__Ectothiorhodospirales--1||o__Enterobacterales--1||o__Exiguobacterales--1||o__Ferrovibrionales--2||o__Gemmatales--8||o__Gemmatimonadales--1||o__Holophagales--1||o__Lachnospirales--4||o__Mycobacteriales--1||o__Oscillospirales--3||o__Paenibacillales--1||o__Polyangiales--1||o__Pseudomonadales--2||o__Rhizobiales--10||o__Rhodobacterales--65||o__Rhodospirillales--2||o__Sedimentisphaerales--1||o__Sphingomonadales--1||o__Spirochaetales_E--1||o__Thiomicrospirales--1||o__UBA6191--2||o__UBA9160--1||o__Xanthomonadales--1:capture_phylum_counter=p__Acidobacteriota--1||p__Actinobacteriota--2||p__Desulfobacterota--3||p__Firmicutes--2||p__Firmicutes_A--7||p__Firmicutes_B--1||p__Gemmatimonadota--1||p__Myxococcota--1||p__Myxococcota_A--1||p__Planctomycetota--9||p__Proteobacteria--102||p__Spirochaetota--1||p__UBP17--2:capture_species_counter=s__13-1-40CM-70-15 sp003223415--1||s__14-2 sp910584585--1||s__Actinoplanes durhamensis--1||s__Actinotalea bogoriensis--1||s__Agrobacterium fabrum--1||s__Allorhizobium daejeonense--1||s__Aquabacterium_A sp016721465--1||s__Aureimonas sp001463765--1||s__Bosea sp001509835--1||s__CAIYCT01 sp903924765--1||s__CAIZPE01 sp903934795--1||s__Caulobacter sp002742645--1||s__Caulobacter sp013181195--1||s__Chromobacterium phragmitis--1||s__DTU086 sp001513335--1||s__Devosia_A sp001899085--1||s__ER4 sp015068395--3||s__Eubacterium_J sp910579075--1||s__Exiguobacterium sp003467445--1||s__Ferrovibrio sp002482765--2||s__Gemmata massiliana--8||s__Geothrix sp016721195--1||s__Iodobacter sp002735645--1||s__JACRDC01 sp016208115--1||s__JAEUNL01 sp016791115--1||s__Jiella sp017353515--1||s__Massilia aurea_A--1||s__Neorhizobium sp900469955--1||s__Novispirillum itersonii--1||s__Novosphingobium sp004211435--1||s__OAE585 sp016467315--1||s__PLanc-01 sp002327785--1||s__Paenibacillus_A phocaensis--1||s__Palsa-881 sp018241335--1||s__Pantoea septica--1||s__Paracoccus marcusii--31||s__Paracoccus sp000787695--32||s__Paracoccus sp016869875--1||s__Parasulfuritortus sp013335435--1||s__Phenylobacterium sp001557235--1||s__Pseudomonas_E sp003208475--1||s__Pseudomonas_E synxantha--1||s__Rhizobacter sp000799305--1||s__Rhizobium etli--2||s__Rhodoblastus acidophilus_A--1||s__Rhodovulum sp011048875--1||s__SURF-16 sp016219175--1||s__SYFR01 sp005800325--1||s__Silanimonas lenta--1||s__Spirochaeta_F sp016342385--1||s__Thioalkalivibrio_A thiocyanodenitrificans--1||s__Thiomicrorhabdus sp017571475--1||s__UBA2383 sp002343485--1||s__UBA5005 sp002398405--1||s__UBA5123 sp002414225--1||s__UBA6191 sp002422125--2||s__VGRF01 sp016875395--1||s__Variovorax sp001984055--1||s__WRAC01 sp009780415--2:evalue_avg=1.0857143554226191e-08:evalue_max=9.12e-07:evalue_min=8.57e-94:evalue_std=9.950735787063834e-08:evalue_sum=9.12000058555e-07:gapopen_avg=0.14285714285714285:gapopen_max=2.0:gapopen_min=0.0:gapopen_std=0.44295984595568905:gapopen_sum=12.0:gtdb_class_counter=c__Alphaproteobacteria--117||c__Desulfuromonadia--1||c__UBA4802--1:gtdb_domain_counter=d__Bacteria--119:gtdb_family_counter=f__Geothermobacteraceae--1||f__Rhodobacteraceae--117||f__UBA5550--1:gtdb_genus_counter=g__AWRV01--2||g__Aestuariicoccus--1||g__Aestuariivita--1||g__Aliishimia--1||g__Allosediminivita--1||g__CAU-1522--1||g__EhC02--1||g__Epibacterium--6||g__FREY01--1||g__Fuscovulum--1||g__Gemmobacter_B--4||g__Geothermobacter--1||g__JAAKGP01--6||g__JAATGA01--1||g__Ketogulonicigenium--2||g__LNNU-3342--1||g__M30B80--2||g__Marinibacterium--2||g__Oceanicola--1||g__PUOA01--5||g__Paracoccus--24||g__Pararhodobacter--2||g__Parasedimentitalea--3||g__Pseudogemmobacter--5||g__Pseudophaeobacter--1||g__Pseudophaeobacter_A--2||g__Puniceibacterium--1||g__Rhodobaculum--2||g__Roseicyclus--2||g__Roseinatronobacter--14||g__Sagittula--4||g__Salipiger--4||g__Tropicibacter--2||g__WRGT01--1||g__Wenxinia--2||g__Yoonia--9:gtdb_order_counter=o__Desulfuromonadales--1||o__Rhodobacterales--117||o__UBA4802--1:gtdb_phylum_counter=p__Desulfobacterota--1||p__Proteobacteria--117||p__Spirochaetota--1:gtdb_species_counter=s__AWRV01 sp000504185--1||s__AWRV01 sp017255395--1||s__Aestuariicoccus sp018224955--1||s__Aestuariivita sp006227805--1||s__Aliishimia ponticola--1||s__Allosediminivita pacifica--1||s__CAU-1522 sp019104745--1||s__EhC02 sp001650895--1||s__Epibacterium horizontis--1||s__Epibacterium litoralis--1||s__Epibacterium mobile--2||s__Epibacterium sp000014065--1||s__Epibacterium sp011806385--1||s__FREY01 sp900143635--1||s__Fuscovulum blasticum--1||s__Gemmobacter_B sp000500915--1||s__Gemmobacter_B sp002256185--1||s__Gemmobacter_B sp009908315--1||s__Gemmobacter_B sp011059185--1||s__Geothermobacter sp003695205--1||s__JAAKGP01 sp011043545--2||s__JAAKGP01 sp016704435--1||s__JAAKGP01 sp018058035--3||s__JAATGA01 sp015654855--1||s__Ketogulonicigenium robustum--1||s__Ketogulonicigenium vulgare--1||s__LNNU-3342 sp008711135--1||s__M30B80 sp015693905--1||s__M30B80 sp018401385--1||s__Marinibacterium profundimaris--1||s__Marinibacterium sp003217735--1||s__Oceanicola antarcticus--1||s__PUOA01 sp003551925--3||s__PUOA01 sp003567395--2||s__Paracoccus aestuarii--3||s__Paracoccus alkanivorans--1||s__Paracoccus gahaiensis--1||s__Paracoccus hibiscisoli--3||s__Paracoccus marcusii--3||s__Paracoccus sp000787695--3||s__Paracoccus sp003591515--1||s__Paracoccus sp004335005--1||s__Paracoccus sp016869875--5||s__Paracoccus tibetensis--3||s__Pararhodobacter sp001314715--2||s__Parasedimentitalea marina--1||s__Parasedimentitalea sp002162795--1||s__Parasedimentitalea sp013214575--1||s__Pseudogemmobacter bohemicus--1||s__Pseudogemmobacter humi--1||s__Pseudogemmobacter sp013155295--1||s__Pseudogemmobacter sp016405985--1||s__Pseudogemmobacter sp900105075--1||s__Pseudophaeobacter sp015665415--1||s__Pseudophaeobacter_A gallaeciensis_A--1||s__Pseudophaeobacter_A sp014884385--1||s__Puniceibacterium antarcticum--1||s__Rhodobaculum breve--1||s__Rhodobaculum sp007126375--1||s__Roseicyclus sp001314805--1||s__Roseicyclus sp015689645--1||s__Roseinatronobacter bogoriensis--2||s__Roseinatronobacter sp003565055--4||s__Roseinatronobacter sp007116445--2||s__Roseinatronobacter sp007692585--3||s__Roseinatronobacter sp017510335--2||s__Roseinatronobacter thiooxidans_A--1||s__Sagittula marina--1||s__Sagittula sp002814095--1||s__Sagittula sp017813235--1||s__Sagittula stellata--1||s__Salipiger aestuarii--1||s__Salipiger marinus--1||s__Salipiger pallidus--1||s__Salipiger thiooxidans--1||s__Tropicibacter naphthalenivorans--1||s__Tropicibacter sp003667315--1||s__WRGT01 sp002839285--1||s__Wenxinia marina--1||s__Wenxinia saemankumensis--1||s__Yoonia rosea--1||s__Yoonia sediminilitoris--1||s__Yoonia sp001419985--1||s__Yoonia sp003201935--1||s__Yoonia sp003551805--1||s__Yoonia sp014859355--1||s__Yoonia sp018402175--1||s__Yoonia vestfoldensis_A--1||s__Yoonia vestfoldensis_B--1:heptad_counter=MCP-36H--251||MCP-44H--1:lbd_counter=:lca_tree=f__Rhodobacteraceae:length_avg=125.48809523809524:length_max=157.0:length_min=26.0:length_std=27.65296735536867:length_sum=10541.0:mismatch_avg=7.5476190476190474:mismatch_max=48.0:mismatch_min=0.0:mismatch_std=10.80428826277673:mismatch_sum=634.0:name=N605400:qcovhsp_avg=99.46190476190475:qcovhsp_max=100.0:qcovhsp_min=95.2:qcovhsp_std=1.1117016980823675:qcovhsp_sum=8354.8:qend_avg=125.66666666666667:qend_max=156.0:qend_min=25.0:qend_std=27.525380766583076:qend_sum=10556.0:qstart_avg=1.3452380952380953:qstart_max=5.0:qstart_min=1.0:qstart_std=0.7682564773022159:qstart_sum=113.0:ref_name_counter=GB_GCA_007116445.1_protein.faa_SKIM01000354.1_3@PF00015_full_PFAM.454.636--1||GB_GCA_013415485.1_protein.faa_JACBXS010000018.1_38@PF00015_full_PFAM.447.630--1||GB_GCA_016720685.1_protein.faa_JADKKC010000064.1_15@PF00015_full_PFAM.223.262--1||GB_GCA_016869875.1_protein.faa_VGDE01000190.1_5@PF00015_full_PFAM.498.678--2||GB_GCA_016869875.1_protein.faa_VGDE01000281.1_1@PF00015_full_PFAM.504.690--4||GB_GCA_018058035.1_protein.faa_JAGPCN010000121.1_3@PF00015_full_PFAM.380.579--1||RS_GCF_000271845.1_protein.faa_NZ_JH719395.1_2386@PF00015_full_PFAM.14.65--2||RS_GCF_000787695.1_protein.faa_NZ_BBPH01000022.1_70@PF00015_full_PFAM.515.702--4||RS_GCF_000787695.1_protein.faa_NZ_BBPH01000130.1_28@PF00015_full_PFAM.490.680--15||RS_GCF_000787695.1_protein.faa_NZ_BBPH01000147.1_4@PF00015_full_PFAM.407.586--10||RS_GCF_006151785.1_protein.faa_NZ_VDDD01000001.1_62@PF00015_full_PFAM.493.678--13||RS_GCF_006151785.1_protein.faa_NZ_VDDD01000044.1_14@PF00015_full_PFAM.411.588--12||RS_GCF_006151785.1_protein.faa_NZ_VDDD01000135.1_1@PF00015_full_PFAM.128.311--12||RS_GCF_009649175.1_protein.faa_NZ_WJPO01000001.1_209@PF00015_full_PFAM.374.549--3||RS_GCF_011043545.1_protein.faa_NZ_JAAKGP010000004.1_126@PF00015_full_PFAM.394.585--2||RS_GCF_900102505.1_protein.faa_NZ_FMVT01000010.1_82@PF00015_full_PFAM.494.681--1:scovhsp_avg=70.15238095238097:scovhsp_max=87.6:scovhsp_min=50.3:scovhsp_std=11.407590753217166:scovhsp_sum=5892.800000000001:send_avg=148.14285714285714:send_max=169.0:send_min=28.0:send_std=26.707763799316275:send_sum=12444.0:sstart_avg=23.785714285714285:sstart_max=72.0:sstart_min=2.0:sstart_std=19.930645670249785:sstart_sum=1998.0],(((((RS_GCF_001294455.1_protein.faa_NZ_LIKT01000003.1_50@PF00015_full_PFAM.540.733:0.107473[&&NHX:Type=GTDB:gtdb_class=c__Alphaproteobacteria:gtdb_domain=d__Bacteria:gtdb_family=f__Rhodobacteraceae:gtdb_genus=g__Pseudophaeobacter:gtdb_order=o__Rhodobacterales:gtdb_phylum=p__Proteobacteria:gtdb_species=s__Pseudophaeobacter sp001294455:heptad=MCP-36H:species=d__Bacteria_p__Proteobacteria_c__Alphaproteobacteria_o__Rhodobacterales_f__Rhodobacteraceae_g__Pseudophaeobacter_s__Pseudophaeobacter sp001294455],RS_GCF_009617595.1_protein.faa_NZ_WIXK01000012.1_6@PF00015_full_PFAM.538.730:0.086359[&&NHX:Type=GTDB:gtdb_class=c__Alphaproteobacteria:gtdb_domain=d__Bacteria:gtdb_family=f__Rhodobacteraceae:gtdb_genus=g__Epibacterium:gtdb_order=o__Rhodobacterales:gtdb_phylum=p__Proteobacteria:gtdb_species=s__Epibacterium aquimaris:heptad=MCP-36H:species=d__Bacteria_p__Proteobacteria_c__Alphaproteobacteria_o__Rhodobacterales_f__Rhodobacteraceae_g__Epibacterium_s__Epibacterium aquimaris])0.74:0.0165993[&&NHX:Sample_counter=:Type_counter=GTDB--2:capture_class_counter=:capture_domain_counter=:capture_family_counter=:capture_genus_counter=:capture_order_counter=:capture_phylum_counter=:capture_species_counter=:evoltype=D:gtdb_class_counter=c__Alphaproteobacteria--2:gtdb_domain_counter=d__Bacteria--2:gtdb_family_counter=f__Rhodobacteraceae--2:gtdb_genus_counter=g__Epibacterium--1||g__Pseudophaeobacter--1:gtdb_order_counter=o__Rhodobacterales--2:gtdb_phylum_counter=p__Proteobacteria--2:gtdb_species_counter=s__Epibacterium aquimaris--1||s__Pseudophaeobacter sp001294455--1:heptad_counter=MCP-36H--2:lbd_counter=:lca=d__Bacteria:lca_tree=f__Rhodobacteraceae:name=N605403:ref_name_counter=],(RS_GCF_001258055.1_protein.faa_NZ_CVRM01000010.1_21@PF00015_full_PFAM.542.725:0.0691521[&&NHX:Type=GTDB:gtdb_class=c__Alphaproteobacteria:gtdb_domain=d__Bacteria:gtdb_family=f__Rhodobacteraceae:gtdb_genus=g__Phaeobacter:gtdb_order=o__Rhodobacterales:gtdb_phylum=p__Proteobacteria:gtdb_species=s__Phaeobacter italicus:heptad=MCP-36H:species=d__Bacteria_p__Proteobacteria_c__Alphaproteobacteria_o__Rhodobacterales_f__Rhodobacteraceae_g__Phaeobacter_s__Phaeobacter italicus],(RS_GCF_017743735.1_protein.faa_NZ_JAGHRO010000001.1_402@PF00015_full_PFAM.377.570:0.200917[&&NHX:Type=GTDB:gtdb_class=c__Alphaproteobacteria:gtdb_domain=d__Bacteria:gtdb_family=f__Rhodobacteraceae:gtdb_genus=g__Shimia:gtdb_order=o__Rhodobacterales:gtdb_phylum=p__Proteobacteria:gtdb_species=s__Shimia sp017743735:heptad=MCP-36H:species=d__Bacteria_p__Proteobacteria_c__Alphaproteobacteria_o__Rhodobacterales_f__Rhodobacteraceae_g__Shimia_s__Shimia sp017743735],78f2fafc-2445-45ba-a2e5-c038cf9fa3d8_6@MCPsignal.94.145:0.269503[&&NHX:Sample=rhizpot1:Type=capture:capture_class=c__Gammaproteobacteria:capture_domain=d__Bacteria:capture_family=f__Burkholderiaceae:capture_genus=g__Aquabacterium:capture_order=o__Burkholderiales:capture_phylum=p__Proteobacteria:capture_species=s__Aquabacterium commune:heptad=MCP-36H])0.885:0.173201[&&NHX:Sample_counter=rhizpot1--1:Type_counter=GTDB--1||capture--1:capture_class_counter=c__Gammaproteobacteria--1:capture_domain_counter=d__Bacteria--1:capture_family_counter=f__Burkholderiaceae--1:capture_genus_counter=g__Aquabacterium--1:capture_order_counter=o__Burkholderiales--1:capture_phylum_counter=p__Proteobacteria--1:capture_species_counter=s__Aquabacterium commune--1:gtdb_class_counter=c__Alphaproteobacteria--1:gtdb_domain_counter=d__Bacteria--1:gtdb_family_counter=f__Rhodobacteraceae--1:gtdb_genus_counter=g__Shimia--1:gtdb_order_counter=o__Rhodobacterales--1:gtdb_phylum_counter=p__Proteobacteria--1:gtdb_species_counter=s__Shimia sp017743735--1:heptad_counter=MCP-36H--2:lbd_counter=:lca_tree=s__Shimia sp017743735:name=N605407:ref_name_counter=])0.09:0.028099[&&NHX:Sample_counter=rhizpot1--1:Type_counter=GTDB--2||capture--1:capture_class_counter=c__Gammaproteobacteria--1:capture_domain_counter=d__Bacteria--1:capture_family_counter=f__Burkholderiaceae--1:capture_genus_counter=g__Aquabacterium--1:capture_order_counter=o__Burkholderiales--1:capture_phylum_counter=p__Proteobacteria--1:capture_species_counter=s__Aquabacterium commune--1:gtdb_class_counter=c__Alphaproteobacteria--2:gtdb_domain_counter=d__Bacteria--2:gtdb_family_counter=f__Rhodobacteraceae--2:gtdb_genus_counter=g__Phaeobacter--1||g__Shimia--1:gtdb_order_counter=o__Rhodobacterales--2:gtdb_phylum_counter=p__Proteobacteria--2:gtdb_species_counter=s__Phaeobacter italicus--1||s__Shimia sp017743735--1:heptad_counter=MCP-36H--3:lbd_counter=:lca_tree=f__Rhodobacteraceae:name=N605408:ref_name_counter=])0.989:0.0897713[&&NHX:Sample_counter=rhizpot1--1:Type_counter=GTDB--4||capture--1:capture_class_counter=c__Gammaproteobacteria--1:capture_domain_counter=d__Bacteria--1:capture_family_counter=f__Burkholderiaceae--1:capture_genus_counter=g__Aquabacterium--1:capture_order_counter=o__Burkholderiales--1:capture_phylum_counter=p__Proteobacteria--1:capture_species_counter=s__Aquabacterium commune--1:gtdb_class_counter=c__Alphaproteobacteria--4:gtdb_domain_counter=d__Bacteria--4:gtdb_family_counter=f__Rhodobacteraceae--4:gtdb_genus_counter=g__Epibacterium--1||g__Phaeobacter--1||g__Pseudophaeobacter--1||g__Shimia--1:gtdb_order_counter=o__Rhodobacterales--4:gtdb_phylum_counter=p__Proteobacteria--4:gtdb_species_counter=s__Epibacterium aquimaris--1||s__Phaeobacter italicus--1||s__Pseudophaeobacter sp001294455--1||s__Shimia sp017743735--1:heptad_counter=MCP-36H--5:lbd_counter=:lca_tree=f__Rhodobacteraceae:name=N605409:ref_name_counter=],(RS_GCF_001458415.1_protein.faa_NZ_CYSD01000033.1_124@PF00015_full_PFAM.547.722:0.117015[&&NHX:Type=GTDB:gtdb_class=c__Alphaproteobacteria:gtdb_domain=d__Bacteria:gtdb_family=f__Rhodobacteraceae:gtdb_genus=g__Epibacterium:gtdb_order=o__Rhodobacterales:gtdb_phylum=p__Proteobacteria:gtdb_species=s__Epibacterium multivorans:heptad=MCP-36H:species=d__Bacteria_p__Proteobacteria_c__Alphaproteobacteria_o__Rhodobacterales_f__Rhodobacteraceae_g__Epibacterium_s__Epibacterium multivorans],(((((RS_GCF_900102795.1_protein.faa_NZ_FMWG01000003.1_361@PF00015_full_PFAM.542.726:0.0567874[&&NHX:Type=GTDB:gtdb_class=c__Alphaproteobacteria:gtdb_domain=d__Bacteria:gtdb_family=f__Rhodobacteraceae:gtdb_genus=g__Epibacterium:gtdb_order=o__Rhodobacterales:gtdb_phylum=p__Proteobacteria:gtdb_species=s__Epibacterium ulvae:heptad=MCP-36H:species=d__Bacteria_p__Proteobacteria_c__Alphaproteobacteria_o__Rhodobacterales_f__Rhodobacteraceae_g__Epibacterium_s__Epibacterium ulvae],((RS_GCF_018678075.1_protein.faa_NZ_JAHHIR010000028.1_33@PF00015_full_PFAM.543.722:0.0448565[&&NHX:Type=GTDB:gtdb_class=c__Alphaproteobacteria:gtdb_domain=d__Bacteria:gtdb_family=f__Rhodobacteraceae:gtdb_genus=g__Epibacterium:gtdb_order=o__Rhodobacterales:gtdb_phylum=p__Proteobacteria:gtdb_species=s__Epibacterium ulvae_A:heptad=MCP-36H:species=d__Bacteria_p__Proteobacteria_c__Alphaproteobacteria_o__Rhodobacterales_f__Rhodobacteraceae_g__Epibacterium_s__Epibacterium ulvae_A],RS_GCF_009496005.1_protein.faa_NZ_WIBF01000001.1_799@PF00015_full_PFAM.540.765:0.113716[&&NHX:Type=GTDB:gtdb_class=c__Alphaproteobacteria:gtdb_domain=d__Bacteria:gtdb_family=f__Rhodobacteraceae:gtdb_genus=g__Epibacterium:gtdb_order=o__Rhodobacterales:gtdb_phylum=p__Proteobacteria:gtdb_species=s__Epibacterium litoralis:heptad=MCP-36H:species=d__Bacteria_p__Proteobacteria_c__Alphaproteobacteria_o__Rhodobacterales_f__Rhodobacteraceae_g__Epibacterium_s__Epibacterium litoralis])0.925:0.053747[&&NHX:Sample_counter=:Type_counter=GTDB--2:capture_class_counter=:capture_domain_counter=:capture_family_counter=:capture_genus_counter=:capture_order_counter=:capture_phylum_counter=:capture_species_counter=:evoltype=D:gtdb_class_counter=c__Alphaproteobacteria--2:gtdb_domain_counter=d__Bacteria--2:gtdb_family_counter=f__Rhodobacteraceae--2:gtdb_genus_counter=g__Epibacterium--2:gtdb_order_counter=o__Rhodobacterales--2:gtdb_phylum_counter=p__Proteobacteria--2:gtdb_species_counter=s__Epibacterium litoralis--1||s__Epibacterium ulvae_A--1:heptad_counter=MCP-36H--2:lbd_counter=:lca=d__Bacteria:lca_tree=g__Epibacterium:name=N605414:ref_name_counter=],RS_GCF_004364805.1_protein.faa_NZ_SOAP01000001.1_572@PF00015_full_PFAM.540.721:0.168915[&&NHX:Type=GTDB:gtdb_class=c__Alphaproteobacteria:gtdb_domain=d__Bacteria:gtdb_family=f__Rhodobacteraceae:gtdb_genus=g__Pelagimonas:gtdb_order=o__Rhodobacterales:gtdb_phylum=p__Proteobacteria:gtdb_species=s__Pelagimonas phthalicica:heptad=MCP-36H:species=d__Bacteria_p__Proteobacteria_c__Alphaproteobacteria_o__Rhodobacterales_f__Rhodobacteraceae_g__Pelagimonas_s__Pelagimonas phthalicica])0.888:0.0397964[&&NHX:Sample_counter=:Type_counter=GTDB--3:capture_class_counter=:capture_domain_counter=:capture_family_counter=:capture_genus_counter=:capture_order_counter=:capture_phylum_counter=:capture_species_counter=:evoltype=D:gtdb_class_counter=c__Alphaproteobacteria--3:gtdb_domain_counter=d__Bacteria--3:gtdb_family_counter=f__Rhodobacteraceae--3:gtdb_genus_counter=g__Epibacterium--2||g__Pelagimonas--1:gtdb_order_counter=o__Rhodobacterales--3:gtdb_phylum_counter=p__Proteobacteria--3:gtdb_species_counter=s__Epibacterium litoralis--1||s__Epibacterium ulvae_A--1||s__Pelagimonas phthalicica--1:heptad_counter=MCP-36H--3:lbd_counter=:lca=d__Bacteria:lca_tree=f__Rhodobacteraceae:name=N605416:ref_name_counter=])0.807:0.0474947[&&NHX:Sample_counter=:Type_counter=GTDB--4:capture_class_counter=:capture_domain_counter=:capture_family_counter=:capture_genus_counter=:capture_order_counter=:capture_phylum_counter=:capture_species_counter=:evoltype=D:gtdb_class_counter=c__Alphaproteobacteria--4:gtdb_domain_counter=d__Bacteria--4:gtdb_family_counter=f__Rhodobacteraceae--4:gtdb_genus_counter=g__Epibacterium--3||g__Pelagimonas--1:gtdb_order_counter=o__Rhodobacterales--4:gtdb_phylum_counter=p__Proteobacteria--4:gtdb_species_counter=s__Epibacterium litoralis--1||s__Epibacterium ulvae--1||s__Epibacterium ulvae_A--1||s__Pelagimonas phthalicica--1:heptad_counter=MCP-36H--4:lbd_counter=:lca=d__Bacteria:lca_tree=f__Rhodobacteraceae:name=N605417:ref_name_counter=],(RS_GCF_011806385.1_protein.faa_NZ_JAATOX010000014.1_27@PF00015_full_PFAM.535.726:0.0639599[&&NHX:Type=GTDB:gtdb_class=c__Alphaproteobacteria:gtdb_domain=d__Bacteria:gtdb_family=f__Rhodobacteraceae:gtdb_genus=g__Epibacterium:gtdb_order=o__Rhodobacterales:gtdb_phylum=p__Proteobacteria:gtdb_species=s__Epibacterium sp011806385:heptad=MCP-36H:species=d__Bacteria_p__Proteobacteria_c__Alphaproteobacteria_o__Rhodobacterales_f__Rhodobacteraceae_g__Epibacterium_s__Epibacterium sp011806385],RS_GCF_001518015.1_protein.faa_NZ_LPUY01000078.1_2@PF00015_full_PFAM.538.713:0.0712093[&&NHX:Type=GTDB:gtdb_class=c__Alphaproteobacteria:gtdb_domain=d__Bacteria:gtdb_family=f__Rhodobacteraceae:gtdb_genus=g__Epibacterium:gtdb_order=o__Rhodobacterales:gtdb_phylum=p__Proteobacteria:gtdb_species=s__Epibacterium horizontis:heptad=MCP-36H:species=d__Bacteria_p__Proteobacteria_c__Alphaproteobacteria_o__Rhodobacterales_f__Rhodobacteraceae_g__Epibacterium_s__Epibacterium horizontis])0.791:0.0224491[&&NHX:Sample_counter=:Type_counter=GTDB--2:capture_class_counter=:capture_domain_counter=:capture_family_counter=:capture_genus_counter=:capture_order_counter=:capture_phylum_counter=:capture_species_counter=:evoltype=D:gtdb_class_counter=c__Alphaproteobacteria--2:gtdb_domain_counter=d__Bacteria--2:gtdb_family_counter=f__Rhodobacteraceae--2:gtdb_genus_counter=g__Epibacterium--2:gtdb_order_counter=o__Rhodobacterales--2:gtdb_phylum_counter=p__Proteobacteria--2:gtdb_species_counter=s__Epibacterium horizontis--1||s__Epibacterium sp011806385--1:heptad_counter=MCP-36H--2:lbd_counter=:lca=d__Bacteria:lca_tree=g__Epibacterium:name=N605420:ref_name_counter=])0.415:0.0317646[&&NHX:Sample_counter=:Type_counter=GTDB--6:capture_class_counter=:capture_domain_counter=:capture_family_counter=:capture_genus_counter=:capture_order_counter=:capture_phylum_counter=:capture_species_counter=:evoltype=D:gtdb_class_counter=c__Alphaproteobacteria--6:gtdb_domain_counter=d__Bacteria--6:gtdb_family_counter=f__Rhodobacteraceae--6:gtdb_genus_counter=g__Epibacterium--5||g__Pelagimonas--1:gtdb_order_counter=o__Rhodobacterales--6:gtdb_phylum_counter=p__Proteobacteria--6:gtdb_species_counter=s__Epibacterium horizontis--1||s__Epibacterium litoralis--1||s__Epibacterium sp011806385--1||s__Epibacterium ulvae--1||s__Epibacterium ulvae_A--1||s__Pelagimonas phthalicica--1:heptad_counter=MCP-36H--6:lbd_counter=:lca=d__Bacteria:lca_tree=f__Rhodobacteraceae:name=N605421:ref_name_counter=],(RS_GCF_001458175.1_protein.faa_NZ_CYPW01000027.1_348@PF00015_full_PFAM.535.756:0.189166[&&NHX:Type=GTDB:gtdb_class=c__Alphaproteobacteria:gtdb_domain=d__Bacteria:gtdb_family=f__Rhodobacteraceae:gtdb_genus=g__Shimia:gtdb_order=o__Rhodobacterales:gtdb_phylum=p__Proteobacteria:gtdb_species=s__Shimia marina:heptad=MCP-36H:species=d__Bacteria_p__Proteobacteria_c__Alphaproteobacteria_o__Rhodobacterales_f__Rhodobacteraceae_g__Shimia_s__Shimia marina],GB_GCA_004566265.1_protein.faa_SPLB01000081.1_1@PF00015_full_PFAM.498.683:0.140574[&&NHX:Type=GTDB:gtdb_class=c__Alphaproteobacteria:gtdb_domain=d__Bacteria:gtdb_family=f__Rhodobacteraceae:gtdb_genus=g__Epibacterium:gtdb_order=o__Rhodobacterales:gtdb_phylum=p__Proteobacteria:gtdb_species=s__Epibacterium sp004566265:heptad=MCP-36H:species=d__Bacteria_p__Proteobacteria_c__Alphaproteobacteria_o__Rhodobacterales_f__Rhodobacteraceae_g__Epibacterium_s__Epibacterium sp004566265])0.725:0.0554232[&&NHX:Sample_counter=:Type_counter=GTDB--2:capture_class_counter=:capture_domain_counter=:capture_family_counter=:capture_genus_counter=:capture_order_counter=:capture_phylum_counter=:capture_species_counter=:evoltype=D:gtdb_class_counter=c__Alphaproteobacteria--2:gtdb_domain_counter=d__Bacteria--2:gtdb_family_counter=f__Rhodobacteraceae--2:gtdb_genus_counter=g__Epibacterium--1||g__Shimia--1:gtdb_order_counter=o__Rhodobacterales--2:gtdb_phylum_counter=p__Proteobacteria--2:gtdb_species_counter=s__Epibacterium sp004566265--1||s__Shimia marina--1:heptad_counter=MCP-36H--2:lbd_counter=:lca=d__Bacteria:lca_tree=f__Rhodobacteraceae:name=N605424:ref_name_counter=])0.781:0.0229467[&&NHX:Sample_counter=:Type_counter=GTDB--8:capture_class_counter=:capture_domain_counter=:capture_family_counter=:capture_genus_counter=:capture_order_counter=:capture_phylum_counter=:capture_species_counter=:evoltype=D:gtdb_class_counter=c__Alphaproteobacteria--8:gtdb_domain_counter=d__Bacteria--8:gtdb_family_counter=f__Rhodobacteraceae--8:gtdb_genus_counter=g__Epibacterium--6||g__Pelagimonas--1||g__Shimia--1:gtdb_order_counter=o__Rhodobacterales--8:gtdb_phylum_counter=p__Proteobacteria--8:gtdb_species_counter=s__Epibacterium horizontis--1||s__Epibacterium litoralis--1||s__Epibacterium sp004566265--1||s__Epibacterium sp011806385--1||s__Epibacterium ulvae--1||s__Epibacterium ulvae_A--1||s__Pelagimonas phthalicica--1||s__Shimia marina--1:heptad_counter=MCP-36H--8:lbd_counter=:lca=d__Bacteria:lca_tree=f__Rhodobacteraceae:name=N605425:ref_name_counter=],(RS_GCF_003003215.1_protein.faa_NZ_PVUF01000005.1_12@PF00015_full_PFAM.532.734:0.0432158[&&NHX:Type=GTDB:gtdb_class=c__Alphaproteobacteria:gtdb_domain=d__Bacteria:gtdb_family=f__Rhodobacteraceae:gtdb_genus=g__Epibacterium:gtdb_order=o__Rhodobacterales:gtdb_phylum=p__Proteobacteria:gtdb_species=s__Epibacterium scottomollicae:heptad=MCP-36H:species=d__Bacteria_p__Proteobacteria_c__Alphaproteobacteria_o__Rhodobacterales_f__Rhodobacteraceae_g__Epibacterium_s__Epibacterium scottomollicae],(RS_GCF_001681715.1_protein.faa_NZ_LNWY01000032.1_7@PF00015_full_PFAM.525.721:0.0325995[&&NHX:Type=GTDB:gtdb_class=c__Alphaproteobacteria:gtdb_domain=d__Bacteria:gtdb_family=f__Rhodobacteraceae:gtdb_genus=g__Epibacterium:gtdb_order=o__Rhodobacterales:gtdb_phylum=p__Proteobacteria:gtdb_species=s__Epibacterium mobile:heptad=MCP-36H:species=d__Bacteria_p__Proteobacteria_c__Alphaproteobacteria_o__Rhodobacterales_f__Rhodobacteraceae_g__Epibacterium_s__Epibacterium mobile],RS_GCF_000014065.1_protein.faa_NC_008044.1_1031@PF00015_full_PFAM.534.742:0.0877201[&&NHX:Type=GTDB:gtdb_class=c__Alphaproteobacteria:gtdb_domain=d__Bacteria:gtdb_family=f__Rhodobacteraceae:gtdb_genus=g__Epibacterium:gtdb_order=o__Rhodobacterales:gtdb_phylum=p__Proteobacteria:gtdb_species=s__Epibacterium sp000014065:heptad=MCP-36H:species=d__Bacteria_p__Proteobacteria_c__Alphaproteobacteria_o__Rhodobacterales_f__Rhodobacteraceae_g__Epibacterium_s__Epibacterium sp000014065])0.467:0.020878[&&NHX:Sample_counter=:Type_counter=GTDB--2:capture_class_counter=:capture_domain_counter=:capture_family_counter=:capture_genus_counter=:capture_order_counter=:capture_phylum_counter=:capture_species_counter=:evoltype=D:gtdb_class_counter=c__Alphaproteobacteria--2:gtdb_domain_counter=d__Bacteria--2:gtdb_family_counter=f__Rhodobacteraceae--2:gtdb_genus_counter=g__Epibacterium--2:gtdb_order_counter=o__Rhodobacterales--2:gtdb_phylum_counter=p__Proteobacteria--2:gtdb_species_counter=s__Epibacterium mobile--1||s__Epibacterium sp000014065--1:heptad_counter=MCP-36H--2:lbd_counter=:lca=d__Bacteria:lca_tree=g__Epibacterium:name=N605429:ref_name_counter=])0.998:0.116487[&&NHX:Sample_counter=:Type_counter=GTDB--3:capture_class_counter=:capture_domain_counter=:capture_family_counter=:capture_genus_counter=:capture_order_counter=:capture_phylum_counter=:capture_species_counter=:evoltype=D:gtdb_class_counter=c__Alphaproteobacteria--3:gtdb_domain_counter=d__Bacteria--3:gtdb_family_counter=f__Rhodobacteraceae--3:gtdb_genus_counter=g__Epibacterium--3:gtdb_order_counter=o__Rhodobacterales--3:gtdb_phylum_counter=p__Proteobacteria--3:gtdb_species_counter=s__Epibacterium mobile--1||s__Epibacterium scottomollicae--1||s__Epibacterium sp000014065--1:heptad_counter=MCP-36H--3:lbd_counter=:lca=d__Bacteria:lca_tree=g__Epibacterium:name=N605430:ref_name_counter=])0.984:0.0855795[&&NHX:Sample_counter=:Type_counter=GTDB--11:capture_class_counter=:capture_domain_counter=:capture_family_counter=:capture_genus_counter=:capture_order_counter=:capture_phylum_counter=:capture_species_counter=:evoltype=D:gtdb_class_counter=c__Alphaproteobacteria--11:gtdb_domain_counter=d__Bacteria--11:gtdb_family_counter=f__Rhodobacteraceae--11:gtdb_genus_counter=g__Epibacterium--9||g__Pelagimonas--1||g__Shimia--1:gtdb_order_counter=o__Rhodobacterales--11:gtdb_phylum_counter=p__Proteobacteria--11:gtdb_species_counter=s__Epibacterium horizontis--1||s__Epibacterium litoralis--1||s__Epibacterium mobile--1||s__Epibacterium scottomollicae--1||s__Epibacterium sp000014065--1||s__Epibacterium sp004566265--1||s__Epibacterium sp011806385--1||s__Epibacterium ulvae--1||s__Epibacterium ulvae_A--1||s__Pelagimonas phthalicica--1||s__Shimia marina--1:heptad_counter=MCP-36H--11:lbd_counter=:lca=d__Bacteria:lca_tree=f__Rhodobacteraceae:name=N605431:ref_name_counter=],RS_GCF_900102795.1_protein.faa_NZ_FMWG01000007.1_152@PF00015_full_PFAM.531.730:0.192382[&&NHX:Type=GTDB:gtdb_class=c__Alphaproteobacteria:gtdb_domain=d__Bacteria:gtdb_family=f__Rhodobacteraceae:gtdb_genus=g__Epibacterium:gtdb_order=o__Rhodobacterales:gtdb_phylum=p__Proteobacteria:gtdb_species=s__Epibacterium ulvae:heptad=MCP-36H:species=d__Bacteria_p__Proteobacteria_c__Alphaproteobacteria_o__Rhodobacterales_f__Rhodobacteraceae_g__Epibacterium_s__Epibacterium ulvae])0.81:0.0236349[&&NHX:Sample_counter=:Type_counter=GTDB--12:capture_class_counter=:capture_domain_counter=:capture_family_counter=:capture_genus_counter=:capture_order_counter=:capture_phylum_counter=:capture_species_counter=:evoltype=D:gtdb_class_counter=c__Alphaproteobacteria--12:gtdb_domain_counter=d__Bacteria--12:gtdb_family_counter=f__Rhodobacteraceae--12:gtdb_genus_counter=g__Epibacterium--10||g__Pelagimonas--1||g__Shimia--1:gtdb_order_counter=o__Rhodobacterales--12:gtdb_phylum_counter=p__Proteobacteria--12:gtdb_species_counter=s__Epibacterium horizontis--1||s__Epibacterium litoralis--1||s__Epibacterium mobile--1||s__Epibacterium scottomollicae--1||s__Epibacterium sp000014065--1||s__Epibacterium sp004566265--1||s__Epibacterium sp011806385--1||s__Epibacterium ulvae--2||s__Epibacterium ulvae_A--1||s__Pelagimonas phthalicica--1||s__Shimia marina--1:heptad_counter=MCP-36H--12:lbd_counter=:lca=d__Bacteria:lca_tree=f__Rhodobacteraceae:name=N605433:ref_name_counter=])0.29:0.0271797[&&NHX:Sample_counter=:Type_counter=GTDB--13:capture_class_counter=:capture_domain_counter=:capture_family_counter=:capture_genus_counter=:capture_order_counter=:capture_phylum_counter=:capture_species_counter=:evoltype=D:gtdb_class_counter=c__Alphaproteobacteria--13:gtdb_domain_counter=d__Bacteria--13:gtdb_family_counter=f__Rhodobacteraceae--13:gtdb_genus_counter=g__Epibacterium--11||g__Pelagimonas--1||g__Shimia--1:gtdb_order_counter=o__Rhodobacterales--13:gtdb_phylum_counter=p__Proteobacteria--13:gtdb_species_counter=s__Epibacterium horizontis--1||s__Epibacterium litoralis--1||s__Epibacterium mobile--1||s__Epibacterium multivorans--1||s__Epibacterium scottomollicae--1||s__Epibacterium sp000014065--1||s__Epibacterium sp004566265--1||s__Epibacterium sp011806385--1||s__Epibacterium ulvae--2||s__Epibacterium ulvae_A--1||s__Pelagimonas phthalicica--1||s__Shimia marina--1:heptad_counter=MCP-36H--13:lbd_counter=:lca=d__Bacteria:lca_tree=f__Rhodobacteraceae:name=N605434:ref_name_counter=])0.988:0.0928382[&&NHX:Sample_counter=rhizpot1--1:Type_counter=GTDB--17||capture--1:capture_class_counter=c__Gammaproteobacteria--1:capture_domain_counter=d__Bacteria--1:capture_family_counter=f__Burkholderiaceae--1:capture_genus_counter=g__Aquabacterium--1:capture_order_counter=o__Burkholderiales--1:capture_phylum_counter=p__Proteobacteria--1:capture_species_counter=s__Aquabacterium commune--1:evoltype=D:gtdb_class_counter=c__Alphaproteobacteria--17:gtdb_domain_counter=d__Bacteria--17:gtdb_family_counter=f__Rhodobacteraceae--17:gtdb_genus_counter=g__Epibacterium--12||g__Pelagimonas--1||g__Phaeobacter--1||g__Pseudophaeobacter--1||g__Shimia--2:gtdb_order_counter=o__Rhodobacterales--17:gtdb_phylum_counter=p__Proteobacteria--17:gtdb_species_counter=s__Epibacterium aquimaris--1||s__Epibacterium horizontis--1||s__Epibacterium litoralis--1||s__Epibacterium mobile--1||s__Epibacterium multivorans--1||s__Epibacterium scottomollicae--1||s__Epibacterium sp000014065--1||s__Epibacterium sp004566265--1||s__Epibacterium sp011806385--1||s__Epibacterium ulvae--2||s__Epibacterium ulvae_A--1||s__Pelagimonas phthalicica--1||s__Phaeobacter italicus--1||s__Pseudophaeobacter sp001294455--1||s__Shimia marina--1||s__Shimia sp017743735--1:heptad_counter=MCP-36H--18:lbd_counter=:lca=d__Bacteria:lca_tree=f__Rhodobacteraceae:name=N605435:ref_name_counter=],((((((33791094-dbc4-4072-b126-bd6c03bf3c32_3@MCPsignal.250.292:0.0506897[&&NHX:Sample=rhiztom2:Type=capture:capture_class=c__Gammaproteobacteria:capture_domain=d__Bacteria:capture_family=f__Burkholderiaceae:capture_genus=g__Hydrogenophaga:capture_order=o__Burkholderiales:capture_phylum=p__Proteobacteria:capture_species=s__Hydrogenophaga sp002840835:heptad=MCP-36H],1b93a080-29d3-4e31-98e5-7e8dd3d27d16_6@MCPsignal.129.182:5e-09[&&NHX:Sample=rhiztom3:Type=capture:capture_class=c__Alphaproteobacteria:capture_domain=d__Bacteria:capture_family=f__Caulobacteraceae:capture_genus=g__Caulobacter:capture_order=o__Caulobacterales:capture_phylum=p__Proteobacteria:capture_species=s__Caulobacter sp001556515:heptad=MCP-36H])0.909:0.108808[&&NHX:Sample_counter=rhiztom2--1||rhiztom3--1:Type_counter=capture--2:capture_class_counter=c__Alphaproteobacteria--1||c__Gammaproteobacteria--1:capture_domain_counter=d__Bacteria--2:capture_family_counter=f__Burkholderiaceae--1||f__Caulobacteraceae--1:capture_genus_counter=g__Caulobacter--1||g__Hydrogenophaga--1:capture_order_counter=o__Burkholderiales--1||o__Caulobacterales--1:capture_phylum_counter=p__Proteobacteria--2:capture_species_counter=s__Caulobacter sp001556515--1||s__Hydrogenophaga sp002840835--1:gtdb_class_counter=:gtdb_domain_counter=:gtdb_family_counter=:gtdb_genus_counter=:gtdb_order_counter=:gtdb_phylum_counter=:gtdb_species_counter=:heptad_counter=MCP-36H--2:lbd_counter=:name=N605438:ref_name_counter=],9401a0f2-7cca-4c94-ab99-1d35a236dc4d_6@MCPsignal.511.550:5e-09[&&NHX:Sample=rhizpot1:Type=capture:capture_class=c__Gammaproteobacteria:capture_domain=d__Bacteria:capture_family=f__Pseudomonadaceae:capture_genus=g__Pseudomonas_E:capture_order=o__Pseudomonadales:capture_phylum=p__Proteobacteria:capture_species=s__Pseudomonas_E azotoformans_A:heptad=MCP-36H])0.886:0.203324[&&NHX:Sample_counter=rhizpot1--1||rhiztom2--1||rhiztom3--1:Type_counter=capture--3:capture_class_counter=c__Alphaproteobacteria--1||c__Gammaproteobacteria--2:capture_domain_counter=d__Bacteria--3:capture_family_counter=f__Burkholderiaceae--1||f__Caulobacteraceae--1||f__Pseudomonadaceae--1:capture_genus_counter=g__Caulobacter--1||g__Hydrogenophaga--1||g__Pseudomonas_E--1:capture_order_counter=o__Burkholderiales--1||o__Caulobacterales--1||o__Pseudomonadales--1:capture_phylum_counter=p__Proteobacteria--3:capture_species_counter=s__Caulobacter sp001556515--1||s__Hydrogenophaga sp002840835--1||s__Pseudomonas_E azotoformans_A--1:gtdb_class_counter=:gtdb_domain_counter=:gtdb_family_counter=:gtdb_genus_counter=:gtdb_order_counter=:gtdb_phylum_counter=:gtdb_species_counter=:heptad_counter=MCP-36H--3:lbd_counter=:name=N605440:ref_name_counter=],GB_GCA_001314655.1_protein.faa_LJSF01000028.1_154@PF00015_full_PFAM.243.425:0.381827[&&NHX:Type=GTDB:gtdb_class=c__Alphaproteobacteria:gtdb_domain=d__Bacteria:gtdb_family=f__Rhodobacteraceae:gtdb_genus=g__Salibaculum:gtdb_order=o__Rhodobacterales:gtdb_phylum=p__Proteobacteria:gtdb_species=s__Salibaculum sp001314655:heptad=MCP-36H:species=d__Bacteria_p__Proteobacteria_c__Alphaproteobacteria_o__Rhodobacterales_f__Rhodobacteraceae_g__Salibaculum_s__Salibaculum sp001314655])0.673:0.0642974[&&NHX:Sample_counter=rhizpot1--1||rhiztom2--1||rhiztom3--1:Type_counter=GTDB--1||capture--3:capture_class_counter=c__Alphaproteobacteria--1||c__Gammaproteobacteria--2:capture_domain_counter=d__Bacteria--3:capture_family_counter=f__Burkholderiaceae--1||f__Caulobacteraceae--1||f__Pseudomonadaceae--1:capture_genus_counter=g__Caulobacter--1||g__Hydrogenophaga--1||g__Pseudomonas_E--1:capture_order_counter=o__Burkholderiales--1||o__Caulobacterales--1||o__Pseudomonadales--1:capture_phylum_counter=p__Proteobacteria--3:capture_species_counter=s__Caulobacter sp001556515--1||s__Hydrogenophaga sp002840835--1||s__Pseudomonas_E azotoformans_A--1:gtdb_class_counter=c__Alphaproteobacteria--1:gtdb_domain_counter=d__Bacteria--1:gtdb_family_counter=f__Rhodobacteraceae--1:gtdb_genus_counter=g__Salibaculum--1:gtdb_order_counter=o__Rhodobacterales--1:gtdb_phylum_counter=p__Proteobacteria--1:gtdb_species_counter=s__Salibaculum sp001314655--1:heptad_counter=MCP-36H--4:lbd_counter=:lca_tree=s__Salibaculum sp001314655:name=N605442:ref_name_counter=],(RS_GCF_900107235.1_protein.faa_NZ_FNPF01000005.1_227@PF00015_full_PFAM.668.849:0.159702[&&NHX:Type=GTDB:gtdb_class=c__Alphaproteobacteria:gtdb_domain=d__Bacteria:gtdb_family=f__Rhodobacteraceae:gtdb_genus=g__Citreimonas:gtdb_order=o__Rhodobacterales:gtdb_phylum=p__Proteobacteria:gtdb_species=s__Citreimonas salinaria:heptad=MCP-36H:species=d__Bacteria_p__Proteobacteria_c__Alphaproteobacteria_o__Rhodobacterales_f__Rhodobacteraceae_g__Citreimonas_s__Citreimonas salinaria],(RS_GCF_004804335.1_protein.faa_NZ_SRXY01000004.1_432@PF00015_full_PFAM.656.845:0.316806[&&NHX:Type=GTDB:gtdb_class=c__Alphaproteobacteria:gtdb_domain=d__Bacteria:gtdb_family=f__Rhodobacteraceae:gtdb_genus=g__Pelagimonas:gtdb_order=o__Rhodobacterales:gtdb_phylum=p__Proteobacteria:gtdb_species=s__Pelagimonas sp004804335:heptad=MCP-36H:species=d__Bacteria_p__Proteobacteria_c__Alphaproteobacteria_o__Rhodobacterales_f__Rhodobacteraceae_g__Pelagimonas_s__Pelagimonas sp004804335],(RS_GCF_000423645.1_protein.faa_NZ_AUIJ01000004.1_178@PF00015_full_PFAM.666.854:0.0414049[&&NHX:Type=GTDB:gtdb_class=c__Alphaproteobacteria:gtdb_domain=d__Bacteria:gtdb_family=f__Rhodobacteraceae:gtdb_genus=g__Sediminimonas:gtdb_order=o__Rhodobacterales:gtdb_phylum=p__Proteobacteria:gtdb_species=s__Sediminimonas qiaohouensis:heptad=MCP-36H:species=d__Bacteria_p__Proteobacteria_c__Alphaproteobacteria_o__Rhodobacterales_f__Rhodobacteraceae_g__Sediminimonas_s__Sediminimonas qiaohouensis],GB_GCA_016278295.1_protein.faa_JADQCC010000071.1_3@PF00015_full_PFAM.671.860:0.0778734[&&NHX:Type=GTDB:gtdb_class=c__Alphaproteobacteria:gtdb_domain=d__Bacteria:gtdb_family=f__Rhodobacteraceae:gtdb_genus=g__Roseovarius:gtdb_order=o__Rhodobacterales:gtdb_phylum=p__Proteobacteria:gtdb_species=s__Roseovarius sp016278295:heptad=MCP-36H:species=d__Bacteria_p__Proteobacteria_c__Alphaproteobacteria_o__Rhodobacterales_f__Rhodobacteraceae_g__Roseovarius_s__Roseovarius sp016278295])0.92:0.0811095[&&NHX:Sample_counter=:Type_counter=GTDB--2:capture_class_counter=:capture_domain_counter=:capture_family_counter=:capture_genus_counter=:capture_order_counter=:capture_phylum_counter=:capture_species_counter=:evoltype=D:gtdb_class_counter=c__Alphaproteobacteria--2:gtdb_domain_counter=d__Bacteria--2:gtdb_family_counter=f__Rhodobacteraceae--2:gtdb_genus_counter=g__Roseovarius--1||g__Sediminimonas--1:gtdb_order_counter=o__Rhodobacterales--2:gtdb_phylum_counter=p__Proteobacteria--2:gtdb_species_counter=s__Roseovarius sp016278295--1||s__Sediminimonas qiaohouensis--1:heptad_counter=MCP-36H--2:lbd_counter=:lca=d__Bacteria:lca_tree=f__Rhodobacteraceae:name=N605447:ref_name_counter=])0.874:0.0780782[&&NHX:Sample_counter=:Type_counter=GTDB--3:capture_class_counter=:capture_domain_counter=:capture_family_counter=:capture_genus_counter=:capture_order_counter=:capture_phylum_counter=:capture_species_counter=:evoltype=D:gtdb_class_counter=c__Alphaproteobacteria--3:gtdb_domain_counter=d__Bacteria--3:gtdb_family_counter=f__Rhodobacteraceae--3:gtdb_genus_counter=g__Pelagimonas--1||g__Roseovarius--1||g__Sediminimonas--1:gtdb_order_counter=o__Rhodobacterales--3:gtdb_phylum_counter=p__Proteobacteria--3:gtdb_species_counter=s__Pelagimonas sp004804335--1||s__Roseovarius sp016278295--1||s__Sediminimonas qiaohouensis--1:heptad_counter=MCP-36H--3:lbd_counter=:lca=d__Bacteria:lca_tree=f__Rhodobacteraceae:name=N605448:ref_name_counter=])0.984:0.173022[&&NHX:Sample_counter=:Type_counter=GTDB--4:capture_class_counter=:capture_domain_counter=:capture_family_counter=:capture_genus_counter=:capture_order_counter=:capture_phylum_counter=:capture_species_counter=:evoltype=D:gtdb_class_counter=c__Alphaproteobacteria--4:gtdb_domain_counter=d__Bacteria--4:gtdb_family_counter=f__Rhodobacteraceae--4:gtdb_genus_counter=g__Citreimonas--1||g__Pelagimonas--1||g__Roseovarius--1||g__Sediminimonas--1:gtdb_order_counter=o__Rhodobacterales--4:gtdb_phylum_counter=p__Proteobacteria--4:gtdb_species_counter=s__Citreimonas salinaria--1||s__Pelagimonas sp004804335--1||s__Roseovarius sp016278295--1||s__Sediminimonas qiaohouensis--1:heptad_counter=MCP-36H--4:lbd_counter=:lca=d__Bacteria:lca_tree=f__Rhodobacteraceae:name=N605449:ref_name_counter=])0.737:0.026039[&&NHX:Sample_counter=rhizpot1--1||rhiztom2--1||rhiztom3--1:Type_counter=GTDB--5||capture--3:capture_class_counter=c__Alphaproteobacteria--1||c__Gammaproteobacteria--2:capture_domain_counter=d__Bacteria--3:capture_family_counter=f__Burkholderiaceae--1||f__Caulobacteraceae--1||f__Pseudomonadaceae--1:capture_genus_counter=g__Caulobacter--1||g__Hydrogenophaga--1||g__Pseudomonas_E--1:capture_order_counter=o__Burkholderiales--1||o__Caulobacterales--1||o__Pseudomonadales--1:capture_phylum_counter=p__Proteobacteria--3:capture_species_counter=s__Caulobacter sp001556515--1||s__Hydrogenophaga sp002840835--1||s__Pseudomonas_E azotoformans_A--1:gtdb_class_counter=c__Alphaproteobacteria--5:gtdb_domain_counter=d__Bacteria--5:gtdb_family_counter=f__Rhodobacteraceae--5:gtdb_genus_counter=g__Citreimonas--1||g__Pelagimonas--1||g__Roseovarius--1||g__Salibaculum--1||g__Sediminimonas--1:gtdb_order_counter=o__Rhodobacterales--5:gtdb_phylum_counter=p__Proteobacteria--5:gtdb_species_counter=s__Citreimonas salinaria--1||s__Pelagimonas sp004804335--1||s__Roseovarius sp016278295--1||s__Salibaculum sp001314655--1||s__Sediminimonas qiaohouensis--1:heptad_counter=MCP-36H--8:lbd_counter=:lca_tree=f__Rhodobacteraceae:name=N605450:ref_name_counter=],(fc3123c5-eaad-41f8-9901-2a16f8a45dad_2@MCPsignal.290.329:7e-09[&&NHX:Sample=rhizpot2:Type=capture:capture_class=c__Gammaproteobacteria:capture_domain=d__Bacteria:capture_family=f__Burkholderiaceae:capture_genus=g__Massilia:capture_order=o__Burkholderiales:capture_phylum=p__Proteobacteria:capture_species=s__Massilia aurea_A:heptad=MCP-36H],((RS_GCF_006542335.1_protein.faa_NZ_CP032485.1_1103@PF00015_full_PFAM.1.162:0.0632456[&&NHX:Type=GTDB:gtdb_class=c__Alphaproteobacteria:gtdb_domain=d__Bacteria:gtdb_family=f__Acetobacteraceae:gtdb_genus=g__Neokomagataea:gtdb_order=o__Acetobacterales:gtdb_phylum=p__Proteobacteria:gtdb_species=s__Neokomagataea tanensis:heptad=MCP-36H:species=d__Bacteria_p__Proteobacteria_c__Alphaproteobacteria_o__Acetobacterales_f__Acetobacteraceae_g__Neokomagataea_s__Neokomagataea tanensis],(RS_GCF_006542335.1_protein.faa_NZ_CP032485.1_495@PF00015_full_PFAM.517.704:0.0824163[&&NHX:Type=GTDB:gtdb_class=c__Alphaproteobacteria:gtdb_domain=d__Bacteria:gtdb_family=f__Acetobacteraceae:gtdb_genus=g__Neokomagataea:gtdb_order=o__Acetobacterales:gtdb_phylum=p__Proteobacteria:gtdb_species=s__Neokomagataea tanensis:heptad=MCP-36H:species=d__Bacteria_p__Proteobacteria_c__Alphaproteobacteria_o__Acetobacterales_f__Acetobacteraceae_g__Neokomagataea_s__Neokomagataea tanensis],RS_GCF_001598495.1_protein.faa_NZ_BCZB01000022.1_41@PF00015_full_PFAM.475.703:0.157198[&&NHX:Type=GTDB:gtdb_class=c__Alphaproteobacteria:gtdb_domain=d__Bacteria:gtdb_family=f__Acetobacteraceae:gtdb_genus=g__Neokomagataea:gtdb_order=o__Acetobacterales:gtdb_phylum=p__Proteobacteria:gtdb_species=s__Neokomagataea thailandica:heptad=MCP-36H:species=d__Bacteria_p__Proteobacteria_c__Alphaproteobacteria_o__Acetobacterales_f__Acetobacteraceae_g__Neokomagataea_s__Neokomagataea thailandica])0.99:0.120755[&&NHX:Sample_counter=:Type_counter=GTDB--2:capture_class_counter=:capture_domain_counter=:capture_family_counter=:capture_genus_counter=:capture_order_counter=:capture_phylum_counter=:capture_species_counter=:evoltype=D:gtdb_class_counter=c__Alphaproteobacteria--2:gtdb_domain_counter=d__Bacteria--2:gtdb_family_counter=f__Acetobacteraceae--2:gtdb_genus_counter=g__Neokomagataea--2:gtdb_order_counter=o__Acetobacterales--2:gtdb_phylum_counter=p__Proteobacteria--2:gtdb_species_counter=s__Neokomagataea tanensis--1||s__Neokomagataea thailandica--1:heptad_counter=MCP-36H--2:lbd_counter=:lca=d__Bacteria:lca_tree=g__Neokomagataea:name=N605455:ref_name_counter=])0.971:0.110571[&&NHX:Sample_counter=:Type_counter=GTDB--3:capture_class_counter=:capture_domain_counter=:capture_family_counter=:capture_genus_counter=:capture_order_counter=:capture_phylum_counter=:capture_species_counter=:evoltype=D:gtdb_class_counter=c__Alphaproteobacteria--3:gtdb_domain_counter=d__Bacteria--3:gtdb_family_counter=f__Acetobacteraceae--3:gtdb_genus_counter=g__Neokomagataea--3:gtdb_order_counter=o__Acetobacterales--3:gtdb_phylum_counter=p__Proteobacteria--3:gtdb_species_counter=s__Neokomagataea tanensis--2||s__Neokomagataea thailandica--1:heptad_counter=MCP-36H--3:lbd_counter=:lca=d__Bacteria:lca_tree=g__Neokomagataea:name=N605456:ref_name_counter=],((RS_GCF_006542335.1_protein.faa_NZ_CP032485.1_1107@PF00015_full_PFAM.399.584:0.179875[&&NHX:Type=GTDB:gtdb_class=c__Alphaproteobacteria:gtdb_domain=d__Bacteria:gtdb_family=f__Acetobacteraceae:gtdb_genus=g__Neokomagataea:gtdb_order=o__Acetobacterales:gtdb_phylum=p__Proteobacteria:gtdb_species=s__Neokomagataea tanensis:heptad=MCP-36H:species=d__Bacteria_p__Proteobacteria_c__Alphaproteobacteria_o__Acetobacterales_f__Acetobacteraceae_g__Neokomagataea_s__Neokomagataea tanensis],(RS_GCF_018122595.1_protein.faa_NZ_JAGRQH010000001.1_356@PF00015_full_PFAM.397.578:0.024482[&&NHX:Type=GTDB:gtdb_class=c__Alphaproteobacteria:gtdb_domain=d__Bacteria:gtdb_family=f__Acetobacteraceae:gtdb_genus=g__Neokomagataea:gtdb_order=o__Acetobacterales:gtdb_phylum=p__Proteobacteria:gtdb_species=s__Neokomagataea sp018122595:heptad=MCP-36H:species=d__Bacteria_p__Proteobacteria_c__Alphaproteobacteria_o__Acetobacterales_f__Acetobacteraceae_g__Neokomagataea_s__Neokomagataea sp018122595],RS_GCF_001598495.1_protein.faa_NZ_BCZB01000009.1_29@PF00015_full_PFAM.398.578:0.0346241[&&NHX:Type=GTDB:gtdb_class=c__Alphaproteobacteria:gtdb_domain=d__Bacteria:gtdb_family=f__Acetobacteraceae:gtdb_genus=g__Neokomagataea:gtdb_order=o__Acetobacterales:gtdb_phylum=p__Proteobacteria:gtdb_species=s__Neokomagataea thailandica:heptad=MCP-36H:species=d__Bacteria_p__Proteobacteria_c__Alphaproteobacteria_o__Acetobacterales_f__Acetobacteraceae_g__Neokomagataea_s__Neokomagataea thailandica])0.817:0.0692035[&&NHX:Sample_counter=:Type_counter=GTDB--2:capture_class_counter=:capture_domain_counter=:capture_family_counter=:capture_genus_counter=:capture_order_counter=:capture_phylum_counter=:capture_species_counter=:evoltype=D:gtdb_class_counter=c__Alphaproteobacteria--2:gtdb_domain_counter=d__Bacteria--2:gtdb_family_counter=f__Acetobacteraceae--2:gtdb_genus_counter=g__Neokomagataea--2:gtdb_order_counter=o__Acetobacterales--2:gtdb_phylum_counter=p__Proteobacteria--2:gtdb_species_counter=s__Neokomagataea sp018122595--1||s__Neokomagataea thailandica--1:heptad_counter=MCP-36H--2:lbd_counter=:lca=d__Bacteria:lca_tree=g__Neokomagataea:name=N605460:ref_name_counter=])0.996:0.144238[&&NHX:Sample_counter=:Type_counter=GTDB--3:capture_class_counter=:capture_domain_counter=:capture_family_counter=:capture_genus_counter=:capture_order_counter=:capture_phylum_counter=:capture_species_counter=:evoltype=D:gtdb_class_counter=c__Alphaproteobacteria--3:gtdb_domain_counter=d__Bacteria--3:gtdb_family_counter=f__Acetobacteraceae--3:gtdb_genus_counter=g__Neokomagataea--3:gtdb_order_counter=o__Acetobacterales--3:gtdb_phylum_counter=p__Proteobacteria--3:gtdb_species_counter=s__Neokomagataea sp018122595--1||s__Neokomagataea tanensis--1||s__Neokomagataea thailandica--1:heptad_counter=MCP-36H--3:lbd_counter=:lca=d__Bacteria:lca_tree=g__Neokomagataea:name=N605461:ref_name_counter=],(RS_GCF_000963885.1_protein.faa_NZ_BALE01000048.1_152@PF00015_full_PFAM.400.571:0.030871[&&NHX:Type=GTDB:gtdb_class=c__Alphaproteobacteria:gtdb_domain=d__Bacteria:gtdb_family=f__Acetobacteraceae:gtdb_genus=g__Tanticharoenia:gtdb_order=o__Acetobacterales:gtdb_phylum=p__Proteobacteria:gtdb_species=s__Tanticharoenia sakaeratensis:heptad=MCP-36H:species=d__Bacteria_p__Proteobacteria_c__Alphaproteobacteria_o__Acetobacterales_f__Acetobacteraceae_g__Tanticharoenia_s__Tanticharoenia sakaeratensis],((RS_GCF_001547995.1_protein.faa_NZ_AP014690.1_2254@PF00015_full_PFAM.397.572:0.0178729[&&NHX:Type=GTDB:gtdb_class=c__Alphaproteobacteria:gtdb_domain=d__Bacteria:gtdb_family=f__Acetobacteraceae:gtdb_genus=g__Asaia:gtdb_order=o__Acetobacterales:gtdb_phylum=p__Proteobacteria:gtdb_species=s__Asaia bogorensis:heptad=MCP-36H:species=d__Bacteria_p__Proteobacteria_c__Alphaproteobacteria_o__Acetobacterales_f__Acetobacteraceae_g__Asaia_s__Asaia bogorensis],RS_GCF_003994335.1_protein.faa_NZ_PNQZ01000031.1_43@PF00015_full_PFAM.395.576:0.0141393[&&NHX:Type=GTDB:gtdb_class=c__Alphaproteobacteria:gtdb_domain=d__Bacteria:gtdb_family=f__Acetobacteraceae:gtdb_genus=g__Asaia:gtdb_order=o__Acetobacterales:gtdb_phylum=p__Proteobacteria:gtdb_species=s__Asaia sp003994335:heptad=MCP-36H:species=d__Bacteria_p__Proteobacteria_c__Alphaproteobacteria_o__Acetobacterales_f__Acetobacteraceae_g__Asaia_s__Asaia sp003994335])0.895:0.0228078[&&NHX:Sample_counter=:Type_counter=GTDB--2:capture_class_counter=:capture_domain_counter=:capture_family_counter=:capture_genus_counter=:capture_order_counter=:capture_phylum_counter=:capture_species_counter=:evoltype=D:gtdb_class_counter=c__Alphaproteobacteria--2:gtdb_domain_counter=d__Bacteria--2:gtdb_family_counter=f__Acetobacteraceae--2:gtdb_genus_counter=g__Asaia--2:gtdb_order_counter=o__Acetobacterales--2:gtdb_phylum_counter=p__Proteobacteria--2:gtdb_species_counter=s__Asaia bogorensis--1||s__Asaia sp003994335--1:heptad_counter=MCP-36H--2:lbd_counter=:lca=d__Bacteria:lca_tree=g__Asaia:name=N605465:ref_name_counter=],(RS_GCF_000613885.1_protein.faa_NZ_BAJV01000004.1_155@PF00015_full_PFAM.400.578:5e-09[&&NHX:Type=GTDB:gtdb_class=c__Alphaproteobacteria:gtdb_domain=d__Bacteria:gtdb_family=f__Acetobacteraceae:gtdb_genus=g__Asaia:gtdb_order=o__Acetobacterales:gtdb_phylum=p__Proteobacteria:gtdb_species=s__Asaia prunellae:heptad=MCP-36H:species=d__Bacteria_p__Proteobacteria_c__Alphaproteobacteria_o__Acetobacterales_f__Acetobacteraceae_g__Asaia_s__Asaia prunellae],(RS_GCF_000613845.1_protein.faa_NZ_BAJT01000016.1_61@PF00015_full_PFAM.8.193:0.02357[&&NHX:Type=GTDB:gtdb_class=c__Alphaproteobacteria:gtdb_domain=d__Bacteria:gtdb_family=f__Acetobacteraceae:gtdb_genus=g__Asaia:gtdb_order=o__Acetobacterales:gtdb_phylum=p__Proteobacteria:gtdb_species=s__Asaia astilbis:heptad=MCP-36H:species=d__Bacteria_p__Proteobacteria_c__Alphaproteobacteria_o__Acetobacterales_f__Acetobacteraceae_g__Asaia_s__Asaia astilbis],RS_GCF_014635085.1_protein.faa_NZ_BMCH01000001.1_53@PF00015_full_PFAM.398.577:0.0203389[&&NHX:Type=GTDB:gtdb_class=c__Alphaproteobacteria:gtdb_domain=d__Bacteria:gtdb_family=f__Acetobacteraceae:gtdb_genus=g__Asaia:gtdb_order=o__Acetobacterales:gtdb_phylum=p__Proteobacteria:gtdb_species=s__Asaia siamensis:heptad=MCP-36H:species=d__Bacteria_p__Proteobacteria_c__Alphaproteobacteria_o__Acetobacterales_f__Acetobacteraceae_g__Asaia_s__Asaia siamensis])0.833:0.0154822[&&NHX:Sample_counter=:Type_counter=GTDB--2:capture_class_counter=:capture_domain_counter=:capture_family_counter=:capture_genus_counter=:capture_order_counter=:capture_phylum_counter=:capture_species_counter=:evoltype=D:gtdb_class_counter=c__Alphaproteobacteria--2:gtdb_domain_counter=d__Bacteria--2:gtdb_family_counter=f__Acetobacteraceae--2:gtdb_genus_counter=g__Asaia--2:gtdb_order_counter=o__Acetobacterales--2:gtdb_phylum_counter=p__Proteobacteria--2:gtdb_species_counter=s__Asaia astilbis--1||s__Asaia siamensis--1:heptad_counter=MCP-36H--2:lbd_counter=:lca=d__Bacteria:lca_tree=g__Asaia:name=N605469:ref_name_counter=])0.82:0.015067[&&NHX:Sample_counter=:Type_counter=GTDB--3:capture_class_counter=:capture_domain_counter=:capture_family_counter=:capture_genus_counter=:capture_order_counter=:capture_phylum_counter=:capture_species_counter=:evoltype=D:gtdb_class_counter=c__Alphaproteobacteria--3:gtdb_domain_counter=d__Bacteria--3:gtdb_family_counter=f__Acetobacteraceae--3:gtdb_genus_counter=g__Asaia--3:gtdb_order_counter=o__Acetobacterales--3:gtdb_phylum_counter=p__Proteobacteria--3:gtdb_species_counter=s__Asaia astilbis--1||s__Asaia prunellae--1||s__Asaia siamensis--1:heptad_counter=MCP-36H--3:lbd_counter=:lca=d__Bacteria:lca_tree=g__Asaia:name=N605470:ref_name_counter=])0.999:0.127954[&&NHX:Sample_counter=:Type_counter=GTDB--5:capture_class_counter=:capture_domain_counter=:capture_family_counter=:capture_genus_counter=:capture_order_counter=:capture_phylum_counter=:capture_species_counter=:evoltype=D:gtdb_class_counter=c__Alphaproteobacteria--5:gtdb_domain_counter=d__Bacteria--5:gtdb_family_counter=f__Acetobacteraceae--5:gtdb_genus_counter=g__Asaia--5:gtdb_order_counter=o__Acetobacterales--5:gtdb_phylum_counter=p__Proteobacteria--5:gtdb_species_counter=s__Asaia astilbis--1||s__Asaia bogorensis--1||s__Asaia prunellae--1||s__Asaia siamensis--1||s__Asaia sp003994335--1:heptad_counter=MCP-36H--5:lbd_counter=:lca=d__Bacteria:lca_tree=g__Asaia:name=N605471:ref_name_counter=])0:0.0351389[&&NHX:Sample_counter=:Type_counter=GTDB--6:capture_class_counter=:capture_domain_counter=:capture_family_counter=:capture_genus_counter=:capture_order_counter=:capture_phylum_counter=:capture_species_counter=:evoltype=D:gtdb_class_counter=c__Alphaproteobacteria--6:gtdb_domain_counter=d__Bacteria--6:gtdb_family_counter=f__Acetobacteraceae--6:gtdb_genus_counter=g__Asaia--5||g__Tanticharoenia--1:gtdb_order_counter=o__Acetobacterales--6:gtdb_phylum_counter=p__Proteobacteria--6:gtdb_species_counter=s__Asaia astilbis--1||s__Asaia bogorensis--1||s__Asaia prunellae--1||s__Asaia siamensis--1||s__Asaia sp003994335--1||s__Tanticharoenia sakaeratensis--1:heptad_counter=MCP-36H--6:lbd_counter=:lca=d__Bacteria:lca_tree=f__Acetobacteraceae:name=N605472:ref_name_counter=])0.162:0.0647938[&&NHX:Sample_counter=:Type_counter=GTDB--9:capture_class_counter=:capture_domain_counter=:capture_family_counter=:capture_genus_counter=:capture_order_counter=:capture_phylum_counter=:capture_species_counter=:evoltype=D:gtdb_class_counter=c__Alphaproteobacteria--9:gtdb_domain_counter=d__Bacteria--9:gtdb_family_counter=f__Acetobacteraceae--9:gtdb_genus_counter=g__Asaia--5||g__Neokomagataea--3||g__Tanticharoenia--1:gtdb_order_counter=o__Acetobacterales--9:gtdb_phylum_counter=p__Proteobacteria--9:gtdb_species_counter=s__Asaia astilbis--1||s__Asaia bogorensis--1||s__Asaia prunellae--1||s__Asaia siamensis--1||s__Asaia sp003994335--1||s__Neokomagataea sp018122595--1||s__Neokomagataea tanensis--1||s__Neokomagataea thailandica--1||s__Tanticharoenia sakaeratensis--1:heptad_counter=MCP-36H--9:lbd_counter=:lca=d__Bacteria:lca_tree=f__Acetobacteraceae:name=N605473:ref_name_counter=])0.975:0.234497[&&NHX:Sample_counter=:Type_counter=GTDB--12:capture_class_counter=:capture_domain_counter=:capture_family_counter=:capture_genus_counter=:capture_order_counter=:capture_phylum_counter=:capture_species_counter=:evoltype=D:gtdb_class_counter=c__Alphaproteobacteria--12:gtdb_domain_counter=d__Bacteria--12:gtdb_family_counter=f__Acetobacteraceae--12:gtdb_genus_counter=g__Asaia--5||g__Neokomagataea--6||g__Tanticharoenia--1:gtdb_order_counter=o__Acetobacterales--12:gtdb_phylum_counter=p__Proteobacteria--12:gtdb_species_counter=s__Asaia astilbis--1||s__Asaia bogorensis--1||s__Asaia prunellae--1||s__Asaia siamensis--1||s__Asaia sp003994335--1||s__Neokomagataea sp018122595--1||s__Neokomagataea tanensis--3||s__Neokomagataea thailandica--2||s__Tanticharoenia sakaeratensis--1:heptad_counter=MCP-36H--12:lbd_counter=:lca=d__Bacteria:lca_tree=f__Acetobacteraceae:name=N605474:ref_name_counter=])0.917:0.109288[&&NHX:Sample_counter=rhizpot2--1:Type_counter=GTDB--12||capture--1:capture_class_counter=c__Gammaproteobacteria--1:capture_domain_counter=d__Bacteria--1:capture_family_counter=f__Burkholderiaceae--1:capture_genus_counter=g__Massilia--1:capture_order_counter=o__Burkholderiales--1:capture_phylum_counter=p__Proteobacteria--1:capture_species_counter=s__Massilia aurea_A--1:gtdb_class_counter=c__Alphaproteobacteria--12:gtdb_domain_counter=d__Bacteria--12:gtdb_family_counter=f__Acetobacteraceae--12:gtdb_genus_counter=g__Asaia--5||g__Neokomagataea--6||g__Tanticharoenia--1:gtdb_order_counter=o__Acetobacterales--12:gtdb_phylum_counter=p__Proteobacteria--12:gtdb_species_counter=s__Asaia astilbis--1||s__Asaia bogorensis--1||s__Asaia prunellae--1||s__Asaia siamensis--1||s__Asaia sp003994335--1||s__Neokomagataea sp018122595--1||s__Neokomagataea tanensis--3||s__Neokomagataea thailandica--2||s__Tanticharoenia sakaeratensis--1:heptad_counter=MCP-36H--13:lbd_counter=:lca=d__Bacteria:lca_tree=f__Acetobacteraceae:name=N605475:ref_name_counter=])0.894:0.0767827[&&NHX:Sample_counter=rhizpot1--1||rhizpot2--1||rhiztom2--1||rhiztom3--1:Type_counter=GTDB--17||capture--4:capture_class_counter=c__Alphaproteobacteria--1||c__Gammaproteobacteria--3:capture_domain_counter=d__Bacteria--4:capture_family_counter=f__Burkholderiaceae--2||f__Caulobacteraceae--1||f__Pseudomonadaceae--1:capture_genus_counter=g__Caulobacter--1||g__Hydrogenophaga--1||g__Massilia--1||g__Pseudomonas_E--1:capture_order_counter=o__Burkholderiales--2||o__Caulobacterales--1||o__Pseudomonadales--1:capture_phylum_counter=p__Proteobacteria--4:capture_species_counter=s__Caulobacter sp001556515--1||s__Hydrogenophaga sp002840835--1||s__Massilia aurea_A--1||s__Pseudomonas_E azotoformans_A--1:gtdb_class_counter=c__Alphaproteobacteria--17:gtdb_domain_counter=d__Bacteria--17:gtdb_family_counter=f__Acetobacteraceae--12||f__Rhodobacteraceae--5:gtdb_genus_counter=g__Asaia--5||g__Citreimonas--1||g__Neokomagataea--6||g__Pelagimonas--1||g__Roseovarius--1||g__Salibaculum--1||g__Sediminimonas--1||g__Tanticharoenia--1:gtdb_order_counter=o__Acetobacterales--12||o__Rhodobacterales--5:gtdb_phylum_counter=p__Proteobacteria--17:gtdb_species_counter=s__Asaia astilbis--1||s__Asaia bogorensis--1||s__Asaia prunellae--1||s__Asaia siamensis--1||s__Asaia sp003994335--1||s__Citreimonas salinaria--1||s__Neokomagataea sp018122595--1||s__Neokomagataea tanensis--3||s__Neokomagataea thailandica--2||s__Pelagimonas sp004804335--1||s__Roseovarius sp016278295--1||s__Salibaculum sp001314655--1||s__Sediminimonas qiaohouensis--1||s__Tanticharoenia sakaeratensis--1:heptad_counter=MCP-36H--21:lbd_counter=:lca_tree=c__Alphaproteobacteria:name=N605476:ref_name_counter=],(RS_GCF_004364805.1_protein.faa_NZ_SOAP01000003.1_166@PF00015_full_PFAM.307.491:0.199449[&&NHX:Type=GTDB:gtdb_class=c__Alphaproteobacteria:gtdb_domain=d__Bacteria:gtdb_family=f__Rhodobacteraceae:gtdb_genus=g__Pelagimonas:gtdb_order=o__Rhodobacterales:gtdb_phylum=p__Proteobacteria:gtdb_species=s__Pelagimonas phthalicica:heptad=MCP-36H:species=d__Bacteria_p__Proteobacteria_c__Alphaproteobacteria_o__Rhodobacterales_f__Rhodobacteraceae_g__Pelagimonas_s__Pelagimonas phthalicica],RS_GCF_003208435.1_protein.faa_NZ_QKMF01000006.1_147@PF00015_full_PFAM.313.495:0.0921074[&&NHX:Type=GTDB:gtdb_class=c__Alphaproteobacteria:gtdb_domain=d__Bacteria:gtdb_family=f__Rhodobacteraceae:gtdb_genus=g__Pelagimonas:gtdb_order=o__Rhodobacterales:gtdb_phylum=p__Proteobacteria:gtdb_species=s__Pelagimonas varians:heptad=MCP-36H:species=d__Bacteria_p__Proteobacteria_c__Alphaproteobacteria_o__Rhodobacterales_f__Rhodobacteraceae_g__Pelagimonas_s__Pelagimonas varians])0.987:0.13942[&&NHX:Sample_counter=:Type_counter=GTDB--2:capture_class_counter=:capture_domain_counter=:capture_family_counter=:capture_genus_counter=:capture_order_counter=:capture_phylum_counter=:capture_species_counter=:evoltype=D:gtdb_class_counter=c__Alphaproteobacteria--2:gtdb_domain_counter=d__Bacteria--2:gtdb_family_counter=f__Rhodobacteraceae--2:gtdb_genus_counter=g__Pelagimonas--2:gtdb_order_counter=o__Rhodobacterales--2:gtdb_phylum_counter=p__Proteobacteria--2:gtdb_species_counter=s__Pelagimonas phthalicica--1||s__Pelagimonas varians--1:heptad_counter=MCP-36H--2:lbd_counter=:lca=d__Bacteria:lca_tree=g__Pelagimonas:name=N605479:ref_name_counter=])0.811:0.0299239[&&NHX:Sample_counter=rhizpot1--1||rhizpot2--1||rhiztom2--1||rhiztom3--1:Type_counter=GTDB--19||capture--4:capture_class_counter=c__Alphaproteobacteria--1||c__Gammaproteobacteria--3:capture_domain_counter=d__Bacteria--4:capture_family_counter=f__Burkholderiaceae--2||f__Caulobacteraceae--1||f__Pseudomonadaceae--1:capture_genus_counter=g__Caulobacter--1||g__Hydrogenophaga--1||g__Massilia--1||g__Pseudomonas_E--1:capture_order_counter=o__Burkholderiales--2||o__Caulobacterales--1||o__Pseudomonadales--1:capture_phylum_counter=p__Proteobacteria--4:capture_species_counter=s__Caulobacter sp001556515--1||s__Hydrogenophaga sp002840835--1||s__Massilia aurea_A--1||s__Pseudomonas_E azotoformans_A--1:gtdb_class_counter=c__Alphaproteobacteria--19:gtdb_domain_counter=d__Bacteria--19:gtdb_family_counter=f__Acetobacteraceae--12||f__Rhodobacteraceae--7:gtdb_genus_counter=g__Asaia--5||g__Citreimonas--1||g__Neokomagataea--6||g__Pelagimonas--3||g__Roseovarius--1||g__Salibaculum--1||g__Sediminimonas--1||g__Tanticharoenia--1:gtdb_order_counter=o__Acetobacterales--12||o__Rhodobacterales--7:gtdb_phylum_counter=p__Proteobacteria--19:gtdb_species_counter=s__Asaia astilbis--1||s__Asaia bogorensis--1||s__Asaia prunellae--1||s__Asaia siamensis--1||s__Asaia sp003994335--1||s__Citreimonas salinaria--1||s__Neokomagataea sp018122595--1||s__Neokomagataea tanensis--3||s__Neokomagataea thailandica--2||s__Pelagimonas phthalicica--1||s__Pelagimonas sp004804335--1||s__Pelagimonas varians--1||s__Roseovarius sp016278295--1||s__Salibaculum sp001314655--1||s__Sediminimonas qiaohouensis--1||s__Tanticharoenia sakaeratensis--1:heptad_counter=MCP-36H--23:lbd_counter=:lca_tree=c__Alphaproteobacteria:name=N605480:ref_name_counter=])0.537:0.0218435[&&NHX:Sample_counter=rhizpot1--2||rhizpot2--1||rhiztom2--1||rhiztom3--1:Type_counter=GTDB--36||capture--5:capture_class_counter=c__Alphaproteobacteria--1||c__Gammaproteobacteria--4:capture_domain_counter=d__Bacteria--5:capture_family_counter=f__Burkholderiaceae--3||f__Caulobacteraceae--1||f__Pseudomonadaceae--1:capture_genus_counter=g__Aquabacterium--1||g__Caulobacter--1||g__Hydrogenophaga--1||g__Massilia--1||g__Pseudomonas_E--1:capture_order_counter=o__Burkholderiales--3||o__Caulobacterales--1||o__Pseudomonadales--1:capture_phylum_counter=p__Proteobacteria--5:capture_species_counter=s__Aquabacterium commune--1||s__Caulobacter sp001556515--1||s__Hydrogenophaga sp002840835--1||s__Massilia aurea_A--1||s__Pseudomonas_E azotoformans_A--1:gtdb_class_counter=c__Alphaproteobacteria--36:gtdb_domain_counter=d__Bacteria--36:gtdb_family_counter=f__Acetobacteraceae--12||f__Rhodobacteraceae--24:gtdb_genus_counter=g__Asaia--5||g__Citreimonas--1||g__Epibacterium--12||g__Neokomagataea--6||g__Pelagimonas--4||g__Phaeobacter--1||g__Pseudophaeobacter--1||g__Roseovarius--1||g__Salibaculum--1||g__Sediminimonas--1||g__Shimia--2||g__Tanticharoenia--1:gtdb_order_counter=o__Acetobacterales--12||o__Rhodobacterales--24:gtdb_phylum_counter=p__Proteobacteria--36:gtdb_species_counter=s__Asaia astilbis--1||s__Asaia bogorensis--1||s__Asaia prunellae--1||s__Asaia siamensis--1||s__Asaia sp003994335--1||s__Citreimonas salinaria--1||s__Epibacterium aquimaris--1||s__Epibacterium horizontis--1||s__Epibacterium litoralis--1||s__Epibacterium mobile--1||s__Epibacterium multivorans--1||s__Epibacterium scottomollicae--1||s__Epibacterium sp000014065--1||s__Epibacterium sp004566265--1||s__Epibacterium sp011806385--1||s__Epibacterium ulvae--2||s__Epibacterium ulvae_A--1||s__Neokomagataea sp018122595--1||s__Neokomagataea tanensis--3||s__Neokomagataea thailandica--2||s__Pelagimonas phthalicica--2||s__Pelagimonas sp004804335--1||s__Pelagimonas varians--1||s__Phaeobacter italicus--1||s__Pseudophaeobacter sp001294455--1||s__Roseovarius sp016278295--1||s__Salibaculum sp001314655--1||s__Sediminimonas qiaohouensis--1||s__Shimia marina--1||s__Shimia sp017743735--1||s__Tanticharoenia sakaeratensis--1:heptad_counter=MCP-36H--41:lbd_counter=:lca_tree=c__Alphaproteobacteria:name=N605481:ref_name_counter=],((7410b751-998f-4525-afbc-26403f767b2c_4@MCPsignal.373.405:0.0769222[&&NHX:Sample=rhiztom3:Type=capture:besthit=93.5:bitscore=53.9:capture_class=c__Actinomycetia:capture_domain=d__Bacteria:capture_family=f__Micromonosporaceae:capture_genus=g__Virgisporangium:capture_order=o__Mycobacteriales:capture_phylum=p__Actinobacteriota:capture_species=s__Virgisporangium ochraceum:evalue=5.94e-12:gapopen=0.0:heptad=MCP-36H:length=31.0:mismatch=2.0:qcovhsp=96.9:qend=32.0:qstart=2.0:ref_name=GB_GCA_011048875.1_protein.faa_DSDD01000256.1_5@PF00015_full_PFAM.2.43:scovhsp=75.6:send=39.0:sstart=9.0],(c3ba6665-1ad0-5b29-8647-f3933feb85de_1@MCPsignal.110.167:5e-09[&&NHX:Sample=rhiztom2:Type=capture:capture_class=c__Desulfuromonadia:capture_domain=d__Bacteria:capture_family=f__Geopsychrobacteraceae:capture_genus=g__Geopsychrobacter:capture_order=o__Desulfuromonadales:capture_phylum=p__Desulfobacterota:capture_species=s__Geopsychrobacter sp012974425:heptad=MCP-36H],(d251f97f-b7fb-458b-823b-2eab8c7f8ce7_1@MCPsignal.23.94:5e-09[&&NHX:Sample=rhiztom1:Type=capture:besthit=69.9:bitscore=76.3:capture_class=c__Clostridia:capture_domain=d__Bacteria:capture_family=f__Lachnospiraceae:capture_genus=g__Eubacterium_J:capture_order=o__Lachnospirales:capture_phylum=p__Firmicutes_A:capture_species=s__Eubacterium_J sp910584345:evalue=3.86e-19:gapopen=2.0:heptad=MCP-36H:length=73.0:mismatch=16.0:qcovhsp=97.2:qend=70.0:qstart=2.0:ref_name=GB_GCA_006844665.1_protein.faa_SPJP01000266.1_1@PF00015_full_PFAM.779.907:scovhsp=55.5:send=117.0:sstart=47.0],65647ad5-b5d0-4018-98e6-d64b48c0daf3_5@MCPsignal.434.464:0.133765[&&NHX:Sample=rhiztom2:Type=capture:capture_class=c__Gammaproteobacteria:capture_domain=d__Bacteria:capture_family=f__Oleiphilaceae:capture_genus=g__Marinobacter:capture_order=o__Pseudomonadales:capture_phylum=p__Proteobacteria:capture_species=s__Marinobacter sp003441595:heptad=MCP-36H])0.768:0.255897[&&NHX:Sample_counter=rhiztom1--1||rhiztom2--1:Type_counter=capture--2:besthit_avg=69.9:besthit_max=69.9:besthit_min=69.9:besthit_std=0:besthit_sum=69.9:bitscore_avg=76.3:bitscore_max=76.3:bitscore_min=76.3:bitscore_std=0:bitscore_sum=76.3:capture_class_counter=c__Clostridia--1||c__Gammaproteobacteria--1:capture_domain_counter=d__Bacteria--2:capture_family_counter=f__Lachnospiraceae--1||f__Oleiphilaceae--1:capture_genus_counter=g__Eubacterium_J--1||g__Marinobacter--1:capture_order_counter=o__Lachnospirales--1||o__Pseudomonadales--1:capture_phylum_counter=p__Firmicutes_A--1||p__Proteobacteria--1:capture_species_counter=s__Eubacterium_J sp910584345--1||s__Marinobacter sp003441595--1:evalue_avg=3.86e-19:evalue_max=3.86e-19:evalue_min=3.86e-19:evalue_std=0:evalue_sum=3.86e-19:gapopen_avg=2.0:gapopen_max=2.0:gapopen_min=2.0:gapopen_std=0:gapopen_sum=2.0:gtdb_class_counter=:gtdb_domain_counter=:gtdb_family_counter=:gtdb_genus_counter=:gtdb_order_counter=:gtdb_phylum_counter=:gtdb_species_counter=:heptad_counter=MCP-36H--2:lbd_counter=:length_avg=73.0:length_max=73.0:length_min=73.0:length_std=0:length_sum=73.0:mismatch_avg=16.0:mismatch_max=16.0:mismatch_min=16.0:mismatch_std=0:mismatch_sum=16.0:name=N605486:qcovhsp_avg=97.2:qcovhsp_max=97.2:qcovhsp_min=97.2:qcovhsp_std=0:qcovhsp_sum=97.2:qend_avg=70.0:qend_max=70.0:qend_min=70.0:qend_std=0:qend_sum=70.0:qstart_avg=2.0:qstart_max=2.0:qstart_min=2.0:qstart_std=0:qstart_sum=2.0:ref_name_counter=GB_GCA_006844665.1_protein.faa_SPJP01000266.1_1@PF00015_full_PFAM.779.907--1:scovhsp_avg=55.5:scovhsp_max=55.5:scovhsp_min=55.5:scovhsp_std=0:scovhsp_sum=55.5:send_avg=117.0:send_max=117.0:send_min=117.0:send_std=0:send_sum=117.0:sstart_avg=47.0:sstart_max=47.0:sstart_min=47.0:sstart_std=0:sstart_sum=47.0])0.815:0.136567[&&NHX:Sample_counter=rhiztom1--1||rhiztom2--2:Type_counter=capture--3:besthit_avg=69.9:besthit_max=69.9:besthit_min=69.9:besthit_std=0:besthit_sum=69.9:bitscore_avg=76.3:bitscore_max=76.3:bitscore_min=76.3:bitscore_std=0:bitscore_sum=76.3:capture_class_counter=c__Clostridia--1||c__Desulfuromonadia--1||c__Gammaproteobacteria--1:capture_domain_counter=d__Bacteria--3:capture_family_counter=f__Geopsychrobacteraceae--1||f__Lachnospiraceae--1||f__Oleiphilaceae--1:capture_genus_counter=g__Eubacterium_J--1||g__Geopsychrobacter--1||g__Marinobacter--1:capture_order_counter=o__Desulfuromonadales--1||o__Lachnospirales--1||o__Pseudomonadales--1:capture_phylum_counter=p__Desulfobacterota--1||p__Firmicutes_A--1||p__Proteobacteria--1:capture_species_counter=s__Eubacterium_J sp910584345--1||s__Geopsychrobacter sp012974425--1||s__Marinobacter sp003441595--1:evalue_avg=3.86e-19:evalue_max=3.86e-19:evalue_min=3.86e-19:evalue_std=0:evalue_sum=3.86e-19:gapopen_avg=2.0:gapopen_max=2.0:gapopen_min=2.0:gapopen_std=0:gapopen_sum=2.0:gtdb_class_counter=:gtdb_domain_counter=:gtdb_family_counter=:gtdb_genus_counter=:gtdb_order_counter=:gtdb_phylum_counter=:gtdb_species_counter=:heptad_counter=MCP-36H--3:lbd_counter=:length_avg=73.0:length_max=73.0:length_min=73.0:length_std=0:length_sum=73.0:mismatch_avg=16.0:mismatch_max=16.0:mismatch_min=16.0:mismatch_std=0:mismatch_sum=16.0:name=N605487:qcovhsp_avg=97.2:qcovhsp_max=97.2:qcovhsp_min=97.2:qcovhsp_std=0:qcovhsp_sum=97.2:qend_avg=70.0:qend_max=70.0:qend_min=70.0:qend_std=0:qend_sum=70.0:qstart_avg=2.0:qstart_max=2.0:qstart_min=2.0:qstart_std=0:qstart_sum=2.0:ref_name_counter=GB_GCA_006844665.1_protein.faa_SPJP01000266.1_1@PF00015_full_PFAM.779.907--1:scovhsp_avg=55.5:scovhsp_max=55.5:scovhsp_min=55.5:scovhsp_std=0:scovhsp_sum=55.5:send_avg=117.0:send_max=117.0:send_min=117.0:send_std=0:send_sum=117.0:sstart_avg=47.0:sstart_max=47.0:sstart_min=47.0:sstart_std=0:sstart_sum=47.0])0.684:0.0570302[&&NHX:Sample_counter=rhiztom1--1||rhiztom2--2||rhiztom3--1:Type_counter=capture--4:besthit_avg=81.7:besthit_max=93.5:besthit_min=69.9:besthit_std=16.687720036002517:besthit_sum=163.4:bitscore_avg=65.1:bitscore_max=76.3:bitscore_min=53.9:bitscore_std=15.839191898578663:bitscore_sum=130.2:capture_class_counter=c__Actinomycetia--1||c__Clostridia--1||c__Desulfuromonadia--1||c__Gammaproteobacteria--1:capture_domain_counter=d__Bacteria--4:capture_family_counter=f__Geopsychrobacteraceae--1||f__Lachnospiraceae--1||f__Micromonosporaceae--1||f__Oleiphilaceae--1:capture_genus_counter=g__Eubacterium_J--1||g__Geopsychrobacter--1||g__Marinobacter--1||g__Virgisporangium--1:capture_order_counter=o__Desulfuromonadales--1||o__Lachnospirales--1||o__Mycobacteriales--1||o__Pseudomonadales--1:capture_phylum_counter=p__Actinobacteriota--1||p__Desulfobacterota--1||p__Firmicutes_A--1||p__Proteobacteria--1:capture_species_counter=s__Eubacterium_J sp910584345--1||s__Geopsychrobacter sp012974425--1||s__Marinobacter sp003441595--1||s__Virgisporangium ochraceum--1:evalue_avg=2.970000193e-12:evalue_max=5.94e-12:evalue_min=3.86e-19:evalue_std=4.200214007304875e-12:evalue_sum=5.940000386e-12:gapopen_avg=1.0:gapopen_max=2.0:gapopen_min=0.0:gapopen_std=1.4142135623730951:gapopen_sum=2.0:gtdb_class_counter=:gtdb_domain_counter=:gtdb_family_counter=:gtdb_genus_counter=:gtdb_order_counter=:gtdb_phylum_counter=:gtdb_species_counter=:heptad_counter=MCP-36H--4:lbd_counter=:length_avg=52.0:length_max=73.0:length_min=31.0:length_std=29.698484809834994:length_sum=104.0:mismatch_avg=9.0:mismatch_max=16.0:mismatch_min=2.0:mismatch_std=9.899494936611665:mismatch_sum=18.0:name=N605488:qcovhsp_avg=97.05000000000001:qcovhsp_max=97.2:qcovhsp_min=96.9:qcovhsp_std=0.21213203435596226:qcovhsp_sum=194.10000000000002:qend_avg=51.0:qend_max=70.0:qend_min=32.0:qend_std=26.870057685088806:qend_sum=102.0:qstart_avg=2.0:qstart_max=2.0:qstart_min=2.0:qstart_std=0.0:qstart_sum=4.0:ref_name_counter=GB_GCA_006844665.1_protein.faa_SPJP01000266.1_1@PF00015_full_PFAM.779.907--1||GB_GCA_011048875.1_protein.faa_DSDD01000256.1_5@PF00015_full_PFAM.2.43--1:scovhsp_avg=65.55:scovhsp_max=75.6:scovhsp_min=55.5:scovhsp_std=14.2128463018496:scovhsp_sum=131.1:send_avg=78.0:send_max=117.0:send_min=39.0:send_std=55.154328932550705:send_sum=156.0:sstart_avg=28.0:sstart_max=47.0:sstart_min=9.0:sstart_std=26.870057685088806:sstart_sum=56.0],((a063a672-3a81-46cd-aebe-5df134c6111d_4@MCPsignal.171.221:1e-08[&&NHX:Sample=rhiztom1:Type=capture:capture_class=c__Gammaproteobacteria:capture_domain=d__Bacteria:capture_family=f__Burkholderiaceae:capture_genus=g__Hydrogenophaga:capture_order=o__Burkholderiales:capture_phylum=p__Proteobacteria:capture_species=s__Hydrogenophaga sp002840835:heptad=MCP-36H],ee7e90db-c3be-4ed4-aabd-815dfe7eeda6_4@MCPsignal.145.186:0.0484274[&&NHX:Sample=rhiztom2:Type=capture:capture_class=c__Alphaproteobacteria:capture_domain=d__Bacteria:capture_family=f__Caulobacteraceae:capture_genus=g__Caulobacter:capture_order=o__Caulobacterales:capture_phylum=p__Proteobacteria:capture_species=s__Caulobacter sp001556515:heptad=MCP-36H])0.872:0.122248[&&NHX:Sample_counter=rhiztom1--1||rhiztom2--1:Type_counter=capture--2:capture_class_counter=c__Alphaproteobacteria--1||c__Gammaproteobacteria--1:capture_domain_counter=d__Bacteria--2:capture_family_counter=f__Burkholderiaceae--1||f__Caulobacteraceae--1:capture_genus_counter=g__Caulobacter--1||g__Hydrogenophaga--1:capture_order_counter=o__Burkholderiales--1||o__Caulobacterales--1:capture_phylum_counter=p__Proteobacteria--2:capture_species_counter=s__Caulobacter sp001556515--1||s__Hydrogenophaga sp002840835--1:gtdb_class_counter=:gtdb_domain_counter=:gtdb_family_counter=:gtdb_genus_counter=:gtdb_order_counter=:gtdb_phylum_counter=:gtdb_species_counter=:heptad_counter=MCP-36H--2:lbd_counter=:name=N605491:ref_name_counter=],(GB_GCA_013214715.1_protein.faa_JABSSB010000029.1_6@PF00015_full_PFAM.280.574:0.277515[&&NHX:Type=GTDB:gtdb_class=c__Alphaproteobacteria:gtdb_domain=d__Bacteria:gtdb_family=f__Rhodobacteraceae:gtdb_genus=g__JABSSB01:gtdb_order=o__Rhodobacterales:gtdb_phylum=p__Proteobacteria:gtdb_species=s__JABSSB01 sp013214715:heptad=MCP-36H:species=d__Bacteria_p__Proteobacteria_c__Alphaproteobacteria_o__Rhodobacterales_f__Rhodobacteraceae_g__JABSSB01_s__JABSSB01 sp013214715],d7ad34a6-6705-4cfd-adb1-20aa31717821_5@MCPsignal.23.69:5e-09[&&NHX:Sample=rhiztom2:Type=capture:capture_class=c__Gammaproteobacteria:capture_domain=d__Bacteria:capture_family=f__Burkholderiaceae:capture_genus=g__Hylemonella:capture_order=o__Burkholderiales:capture_phylum=p__Proteobacteria:capture_species=s__Hylemonella gracilis:heptad=MCP-36H])0:1.3e-08[&&NHX:Sample_counter=rhiztom2--1:Type_counter=GTDB--1||capture--1:capture_class_counter=c__Gammaproteobacteria--1:capture_domain_counter=d__Bacteria--1:capture_family_counter=f__Burkholderiaceae--1:capture_genus_counter=g__Hylemonella--1:capture_order_counter=o__Burkholderiales--1:capture_phylum_counter=p__Proteobacteria--1:capture_species_counter=s__Hylemonella gracilis--1:gtdb_class_counter=c__Alphaproteobacteria--1:gtdb_domain_counter=d__Bacteria--1:gtdb_family_counter=f__Rhodobacteraceae--1:gtdb_genus_counter=g__JABSSB01--1:gtdb_order_counter=o__Rhodobacterales--1:gtdb_phylum_counter=p__Proteobacteria--1:gtdb_species_counter=s__JABSSB01 sp013214715--1:heptad_counter=MCP-36H--2:lbd_counter=:lca_tree=s__JABSSB01 sp013214715:name=N605494:ref_name_counter=])0.574:0.0491435[&&NHX:Sample_counter=rhiztom1--1||rhiztom2--2:Type_counter=GTDB--1||capture--3:capture_class_counter=c__Alphaproteobacteria--1||c__Gammaproteobacteria--2:capture_domain_counter=d__Bacteria--3:capture_family_counter=f__Burkholderiaceae--2||f__Caulobacteraceae--1:capture_genus_counter=g__Caulobacter--1||g__Hydrogenophaga--1||g__Hylemonella--1:capture_order_counter=o__Burkholderiales--2||o__Caulobacterales--1:capture_phylum_counter=p__Proteobacteria--3:capture_species_counter=s__Caulobacter sp001556515--1||s__Hydrogenophaga sp002840835--1||s__Hylemonella gracilis--1:gtdb_class_counter=c__Alphaproteobacteria--1:gtdb_domain_counter=d__Bacteria--1:gtdb_family_counter=f__Rhodobacteraceae--1:gtdb_genus_counter=g__JABSSB01--1:gtdb_order_counter=o__Rhodobacterales--1:gtdb_phylum_counter=p__Proteobacteria--1:gtdb_species_counter=s__JABSSB01 sp013214715--1:heptad_counter=MCP-36H--4:lbd_counter=:lca_tree=s__JABSSB01 sp013214715:name=N605495:ref_name_counter=])0:6e-09[&&NHX:Sample_counter=rhiztom1--2||rhiztom2--4||rhiztom3--1:Type_counter=GTDB--1||capture--7:besthit_avg=81.7:besthit_max=93.5:besthit_min=69.9:besthit_std=16.687720036002517:besthit_sum=163.4:bitscore_avg=65.1:bitscore_max=76.3:bitscore_min=53.9:bitscore_std=15.839191898578663:bitscore_sum=130.2:capture_class_counter=c__Actinomycetia--1||c__Alphaproteobacteria--1||c__Clostridia--1||c__Desulfuromonadia--1||c__Gammaproteobacteria--3:capture_domain_counter=d__Bacteria--7:capture_family_counter=f__Burkholderiaceae--2||f__Caulobacteraceae--1||f__Geopsychrobacteraceae--1||f__Lachnospiraceae--1||f__Micromonosporaceae--1||f__Oleiphilaceae--1:capture_genus_counter=g__Caulobacter--1||g__Eubacterium_J--1||g__Geopsychrobacter--1||g__Hydrogenophaga--1||g__Hylemonella--1||g__Marinobacter--1||g__Virgisporangium--1:capture_order_counter=o__Burkholderiales--2||o__Caulobacterales--1||o__Desulfuromonadales--1||o__Lachnospirales--1||o__Mycobacteriales--1||o__Pseudomonadales--1:capture_phylum_counter=p__Actinobacteriota--1||p__Desulfobacterota--1||p__Firmicutes_A--1||p__Proteobacteria--4:capture_species_counter=s__Caulobacter sp001556515--1||s__Eubacterium_J sp910584345--1||s__Geopsychrobacter sp012974425--1||s__Hydrogenophaga sp002840835--1||s__Hylemonella gracilis--1||s__Marinobacter sp003441595--1||s__Virgisporangium ochraceum--1:evalue_avg=2.970000193e-12:evalue_max=5.94e-12:evalue_min=3.86e-19:evalue_std=4.200214007304875e-12:evalue_sum=5.940000386e-12:gapopen_avg=1.0:gapopen_max=2.0:gapopen_min=0.0:gapopen_std=1.4142135623730951:gapopen_sum=2.0:gtdb_class_counter=c__Alphaproteobacteria--1:gtdb_domain_counter=d__Bacteria--1:gtdb_family_counter=f__Rhodobacteraceae--1:gtdb_genus_counter=g__JABSSB01--1:gtdb_order_counter=o__Rhodobacterales--1:gtdb_phylum_counter=p__Proteobacteria--1:gtdb_species_counter=s__JABSSB01 sp013214715--1:heptad_counter=MCP-36H--8:lbd_counter=:lca_tree=s__JABSSB01 sp013214715:length_avg=52.0:length_max=73.0:length_min=31.0:length_std=29.698484809834994:length_sum=104.0:mismatch_avg=9.0:mismatch_max=16.0:mismatch_min=2.0:mismatch_std=9.899494936611665:mismatch_sum=18.0:name=N605496:qcovhsp_avg=97.05000000000001:qcovhsp_max=97.2:qcovhsp_min=96.9:qcovhsp_std=0.21213203435596226:qcovhsp_sum=194.10000000000002:qend_avg=51.0:qend_max=70.0:qend_min=32.0:qend_std=26.870057685088806:qend_sum=102.0:qstart_avg=2.0:qstart_max=2.0:qstart_min=2.0:qstart_std=0.0:qstart_sum=4.0:ref_name_counter=GB_GCA_006844665.1_protein.faa_SPJP01000266.1_1@PF00015_full_PFAM.779.907--1||GB_GCA_011048875.1_protein.faa_DSDD01000256.1_5@PF00015_full_PFAM.2.43--1:scovhsp_avg=65.55:scovhsp_max=75.6:scovhsp_min=55.5:scovhsp_std=14.2128463018496:scovhsp_sum=131.1:send_avg=78.0:send_max=117.0:send_min=39.0:send_std=55.154328932550705:send_sum=156.0:sstart_avg=28.0:sstart_max=47.0:sstart_min=9.0:sstart_std=26.870057685088806:sstart_sum=56.0])0.932:0.0444554[&&NHX:Sample_counter=rhizpot1--2||rhizpot2--1||rhiztom1--2||rhiztom2--5||rhiztom3--2:Type_counter=GTDB--37||capture--12:besthit_avg=81.7:besthit_max=93.5:besthit_min=69.9:besthit_std=16.687720036002517:besthit_sum=163.4:bitscore_avg=65.1:bitscore_max=76.3:bitscore_min=53.9:bitscore_std=15.839191898578663:bitscore_sum=130.2:capture_class_counter=c__Actinomycetia--1||c__Alphaproteobacteria--2||c__Clostridia--1||c__Desulfuromonadia--1||c__Gammaproteobacteria--7:capture_domain_counter=d__Bacteria--12:capture_family_counter=f__Burkholderiaceae--5||f__Caulobacteraceae--2||f__Geopsychrobacteraceae--1||f__Lachnospiraceae--1||f__Micromonosporaceae--1||f__Oleiphilaceae--1||f__Pseudomonadaceae--1:capture_genus_counter=g__Aquabacterium--1||g__Caulobacter--2||g__Eubacterium_J--1||g__Geopsychrobacter--1||g__Hydrogenophaga--2||g__Hylemonella--1||g__Marinobacter--1||g__Massilia--1||g__Pseudomonas_E--1||g__Virgisporangium--1:capture_order_counter=o__Burkholderiales--5||o__Caulobacterales--2||o__Desulfuromonadales--1||o__Lachnospirales--1||o__Mycobacteriales--1||o__Pseudomonadales--2:capture_phylum_counter=p__Actinobacteriota--1||p__Desulfobacterota--1||p__Firmicutes_A--1||p__Proteobacteria--9:capture_species_counter=s__Aquabacterium commune--1||s__Caulobacter sp001556515--2||s__Eubacterium_J sp910584345--1||s__Geopsychrobacter sp012974425--1||s__Hydrogenophaga sp002840835--2||s__Hylemonella gracilis--1||s__Marinobacter sp003441595--1||s__Massilia aurea_A--1||s__Pseudomonas_E azotoformans_A--1||s__Virgisporangium ochraceum--1:evalue_avg=2.970000193e-12:evalue_max=5.94e-12:evalue_min=3.86e-19:evalue_std=4.200214007304875e-12:evalue_sum=5.940000386e-12:gapopen_avg=1.0:gapopen_max=2.0:gapopen_min=0.0:gapopen_std=1.4142135623730951:gapopen_sum=2.0:gtdb_class_counter=c__Alphaproteobacteria--37:gtdb_domain_counter=d__Bacteria--37:gtdb_family_counter=f__Acetobacteraceae--12||f__Rhodobacteraceae--25:gtdb_genus_counter=g__Asaia--5||g__Citreimonas--1||g__Epibacterium--12||g__JABSSB01--1||g__Neokomagataea--6||g__Pelagimonas--4||g__Phaeobacter--1||g__Pseudophaeobacter--1||g__Roseovarius--1||g__Salibaculum--1||g__Sediminimonas--1||g__Shimia--2||g__Tanticharoenia--1:gtdb_order_counter=o__Acetobacterales--12||o__Rhodobacterales--25:gtdb_phylum_counter=p__Proteobacteria--37:gtdb_species_counter=s__Asaia astilbis--1||s__Asaia bogorensis--1||s__Asaia prunellae--1||s__Asaia siamensis--1||s__Asaia sp003994335--1||s__Citreimonas salinaria--1||s__Epibacterium aquimaris--1||s__Epibacterium horizontis--1||s__Epibacterium litoralis--1||s__Epibacterium mobile--1||s__Epibacterium multivorans--1||s__Epibacterium scottomollicae--1||s__Epibacterium sp000014065--1||s__Epibacterium sp004566265--1||s__Epibacterium sp011806385--1||s__Epibacterium ulvae--2||s__Epibacterium ulvae_A--1||s__JABSSB01 sp013214715--1||s__Neokomagataea sp018122595--1||s__Neokomagataea tanensis--3||s__Neokomagataea thailandica--2||s__Pelagimonas phthalicica--2||s__Pelagimonas sp004804335--1||s__Pelagimonas varians--1||s__Phaeobacter italicus--1||s__Pseudophaeobacter sp001294455--1||s__Roseovarius sp016278295--1||s__Salibaculum sp001314655--1||s__Sediminimonas qiaohouensis--1||s__Shimia marina--1||s__Shimia sp017743735--1||s__Tanticharoenia sakaeratensis--1:heptad_counter=MCP-36H--49:lbd_counter=:lca_tree=c__Alphaproteobacteria:length_avg=52.0:length_max=73.0:length_min=31.0:length_std=29.698484809834994:length_sum=104.0:mismatch_avg=9.0:mismatch_max=16.0:mismatch_min=2.0:mismatch_std=9.899494936611665:mismatch_sum=18.0:name=N605497:qcovhsp_avg=97.05000000000001:qcovhsp_max=97.2:qcovhsp_min=96.9:qcovhsp_std=0.21213203435596226:qcovhsp_sum=194.10000000000002:qend_avg=51.0:qend_max=70.0:qend_min=32.0:qend_std=26.870057685088806:qend_sum=102.0:qstart_avg=2.0:qstart_max=2.0:qstart_min=2.0:qstart_std=0.0:qstart_sum=4.0:ref_name_counter=GB_GCA_006844665.1_protein.faa_SPJP01000266.1_1@PF00015_full_PFAM.779.907--1||GB_GCA_011048875.1_protein.faa_DSDD01000256.1_5@PF00015_full_PFAM.2.43--1:scovhsp_avg=65.55:scovhsp_max=75.6:scovhsp_min=55.5:scovhsp_std=14.2128463018496:scovhsp_sum=131.1:send_avg=78.0:send_max=117.0:send_min=39.0:send_std=55.154328932550705:send_sum=156.0:sstart_avg=28.0:sstart_max=47.0:sstart_min=9.0:sstart_std=26.870057685088806:sstart_sum=56.0])0.648:0.0274411[&&NHX:Sample_counter=rhizpot1--28||rhizpot2--2||rhizpot3--39||rhiztom1--48||rhiztom2--13||rhiztom3--15:Type_counter=GTDB--156||capture--145:besthit_avg=93.36627906976744:besthit_max=100.0:besthit_min=66.4:besthit_std=8.699987971122397:besthit_sum=8029.5:bitscore_avg=197.00116279069766:bitscore_max=270.0:bitscore_min=40.4:bitscore_std=52.39966208733893:bitscore_sum=16942.1:capture_class_counter=c__Actinomycetia--3||c__Alphaproteobacteria--87||c__Bacilli--2||c__Clostridia--8||c__Desulfarculia--1||c__Desulfobulbia--2||c__Desulfuromonadia--1||c__Gammaproteobacteria--24||c__Gemmatimonadetes--1||c__Holophagae--1||c__Moorellia--1||c__Phycisphaerae--1||c__Planctomycetia--8||c__Polyangia--1||c__Spirochaetia--1||c__UBA6191--2||c__UBA9160--1:capture_domain_counter=d__Bacteria--145:capture_family_counter=f__Beijerinckiaceae--2||f__Burkholderiaceae--11||f__Caulobacteraceae--7||f__Cellulomonadaceae--1||f__Chitinibacteraceae--1||f__Chromobacteriaceae--1||f__Competibacteraceae--1||f__DTU086--1||f__Desulfarculaceae--1||f__Desulfurivibrionaceae--2||f__Devosiaceae--1||f__Ectothiorhodospiraceae--1||f__Enterobacteriaceae--1||f__Exiguobacteraceae--1||f__Ferrovibrionaceae--2||f__GWC2-71-9--1||f__Gemmataceae--8||f__Geopsychrobacteraceae--1||f__Holophagaceae--1||f__Lachnospiraceae--3||f__Magnetospirillaceae--1||f__Micromonosporaceae--2||f__Oleiphilaceae--1||f__Oscillospiraceae--3||f__Paenibacillaceae--1||f__Polyangiaceae--1||f__Pseudomonadaceae--3||f__Rhizobiaceae--7||f__Rhodobacteraceae--65||f__Rhodocyclaceae--1||f__Rhodospirillaceae--1||f__SG8-4--1||f__Sphingomonadaceae--1||f__Spirochaetaceae_B--1||f__Thiobacillaceae--1||f__Thiomicrospiraceae--1||f__UBA6191--2||f__UBA6930--1||f__WRAX01--2||f__Xanthomonadaceae--1:capture_genus_counter=g__13-1-40CM-70-15--1||g__14-2--1||g__Actinoplanes--1||g__Actinotalea--1||g__Agrobacterium--1||g__Allorhizobium--1||g__Aquabacterium--1||g__Aquabacterium_A--1||g__Aureimonas--1||g__Bosea--1||g__CAIYCT01--1||g__CAIZPE01--1||g__Caulobacter--4||g__Chromobacterium--1||g__DTU086--1||g__Devosia_A--1||g__ER4--3||g__Eubacterium_J--2||g__Exiguobacterium--1||g__Ferrovibrio--2||g__Gemmata--8||g__Geopsychrobacter--1||g__Geothrix--1||g__Hydrogenophaga--2||g__Hylemonella--1||g__Iodobacter--1||g__JACRDC01--1||g__JAEUNL01--1||g__Jiella--1||g__Marinobacter--1||g__Massilia--2||g__Neorhizobium--1||g__Novispirillum--1||g__Novosphingobium--1||g__OAE585--1||g__PLanc-01--1||g__Paenibacillus_A--1||g__Palsa-881--1||g__Pantoea--1||g__Paracoccus--64||g__Parasulfuritortus--1||g__Phenylobacterium--1||g__Pseudomonas_E--3||g__Rhizobacter--1||g__Rhizobium--2||g__Rhodoblastus--1||g__Rhodovulum--1||g__SURF-16--1||g__SYFR01--1||g__Silanimonas--1||g__Spirochaeta_F--1||g__Thioalkalivibrio_A--1||g__Thiomicrorhabdus--1||g__UBA2383--1||g__UBA5005--1||g__UBA5123--1||g__UBA6191--2||g__VGRF01--1||g__Variovorax--1||g__Virgisporangium--1||g__WRAC01--2:capture_order_counter=o__Actinomycetales--1||o__Burkholderiales--15||o__Caulobacterales--7||o__Competibacterales--1||o__DTU086--1||o__Desulfarculales--1||o__Desulfobulbales--2||o__Desulfuromonadales--1||o__Ectothiorhodospirales--1||o__Enterobacterales--1||o__Exiguobacterales--1||o__Ferrovibrionales--2||o__Gemmatales--8||o__Gemmatimonadales--1||o__Holophagales--1||o__Lachnospirales--5||o__Mycobacteriales--2||o__Oscillospirales--3||o__Paenibacillales--1||o__Polyangiales--1||o__Pseudomonadales--4||o__Rhizobiales--10||o__Rhodobacterales--65||o__Rhodospirillales--2||o__Sedimentisphaerales--1||o__Sphingomonadales--1||o__Spirochaetales_E--1||o__Thiomicrospirales--1||o__UBA6191--2||o__UBA9160--1||o__Xanthomonadales--1:capture_phylum_counter=p__Acidobacteriota--1||p__Actinobacteriota--3||p__Desulfobacterota--4||p__Firmicutes--2||p__Firmicutes_A--8||p__Firmicutes_B--1||p__Gemmatimonadota--1||p__Myxococcota--1||p__Myxococcota_A--1||p__Planctomycetota--9||p__Proteobacteria--111||p__Spirochaetota--1||p__UBP17--2:capture_species_counter=s__13-1-40CM-70-15 sp003223415--1||s__14-2 sp910584585--1||s__Actinoplanes durhamensis--1||s__Actinotalea bogoriensis--1||s__Agrobacterium fabrum--1||s__Allorhizobium daejeonense--1||s__Aquabacterium commune--1||s__Aquabacterium_A sp016721465--1||s__Aureimonas sp001463765--1||s__Bosea sp001509835--1||s__CAIYCT01 sp903924765--1||s__CAIZPE01 sp903934795--1||s__Caulobacter sp001556515--2||s__Caulobacter sp002742645--1||s__Caulobacter sp013181195--1||s__Chromobacterium phragmitis--1||s__DTU086 sp001513335--1||s__Devosia_A sp001899085--1||s__ER4 sp015068395--3||s__Eubacterium_J sp910579075--1||s__Eubacterium_J sp910584345--1||s__Exiguobacterium sp003467445--1||s__Ferrovibrio sp002482765--2||s__Gemmata massiliana--8||s__Geopsychrobacter sp012974425--1||s__Geothrix sp016721195--1||s__Hydrogenophaga sp002840835--2||s__Hylemonella gracilis--1||s__Iodobacter sp002735645--1||s__JACRDC01 sp016208115--1||s__JAEUNL01 sp016791115--1||s__Jiella sp017353515--1||s__Marinobacter sp003441595--1||s__Massilia aurea_A--2||s__Neorhizobium sp900469955--1||s__Novispirillum itersonii--1||s__Novosphingobium sp004211435--1||s__OAE585 sp016467315--1||s__PLanc-01 sp002327785--1||s__Paenibacillus_A phocaensis--1||s__Palsa-881 sp018241335--1||s__Pantoea septica--1||s__Paracoccus marcusii--31||s__Paracoccus sp000787695--32||s__Paracoccus sp016869875--1||s__Parasulfuritortus sp013335435--1||s__Phenylobacterium sp001557235--1||s__Pseudomonas_E azotoformans_A--1||s__Pseudomonas_E sp003208475--1||s__Pseudomonas_E synxantha--1||s__Rhizobacter sp000799305--1||s__Rhizobium etli--2||s__Rhodoblastus acidophilus_A--1||s__Rhodovulum sp011048875--1||s__SURF-16 sp016219175--1||s__SYFR01 sp005800325--1||s__Silanimonas lenta--1||s__Spirochaeta_F sp016342385--1||s__Thioalkalivibrio_A thiocyanodenitrificans--1||s__Thiomicrorhabdus sp017571475--1||s__UBA2383 sp002343485--1||s__UBA5005 sp002398405--1||s__UBA5123 sp002414225--1||s__UBA6191 sp002422125--2||s__VGRF01 sp016875395--1||s__Variovorax sp001984055--1||s__Virgisporangium ochraceum--1||s__WRAC01 sp009780415--2:evalue_avg=1.0604720913434722e-08:evalue_max=9.12e-07:evalue_min=8.57e-94:evalue_std=9.834348155372867e-08:evalue_sum=9.12005998555386e-07:gapopen_avg=0.16279069767441862:gapopen_max=2.0:gapopen_min=0.0:gapopen_std=0.4816751435484799:gapopen_sum=14.0:gtdb_class_counter=c__Alphaproteobacteria--154||c__Desulfuromonadia--1||c__UBA4802--1:gtdb_domain_counter=d__Bacteria--156:gtdb_family_counter=f__Acetobacteraceae--12||f__Geothermobacteraceae--1||f__Rhodobacteraceae--142||f__UBA5550--1:gtdb_genus_counter=g__AWRV01--2||g__Aestuariicoccus--1||g__Aestuariivita--1||g__Aliishimia--1||g__Allosediminivita--1||g__Asaia--5||g__CAU-1522--1||g__Citreimonas--1||g__EhC02--1||g__Epibacterium--18||g__FREY01--1||g__Fuscovulum--1||g__Gemmobacter_B--4||g__Geothermobacter--1||g__JAAKGP01--6||g__JAATGA01--1||g__JABSSB01--1||g__Ketogulonicigenium--2||g__LNNU-3342--1||g__M30B80--2||g__Marinibacterium--2||g__Neokomagataea--6||g__Oceanicola--1||g__PUOA01--5||g__Paracoccus--24||g__Pararhodobacter--2||g__Parasedimentitalea--3||g__Pelagimonas--4||g__Phaeobacter--1||g__Pseudogemmobacter--5||g__Pseudophaeobacter--2||g__Pseudophaeobacter_A--2||g__Puniceibacterium--1||g__Rhodobaculum--2||g__Roseicyclus--2||g__Roseinatronobacter--14||g__Roseovarius--1||g__Sagittula--4||g__Salibaculum--1||g__Salipiger--4||g__Sediminimonas--1||g__Shimia--2||g__Tanticharoenia--1||g__Tropicibacter--2||g__WRGT01--1||g__Wenxinia--2||g__Yoonia--9:gtdb_order_counter=o__Acetobacterales--12||o__Desulfuromonadales--1||o__Rhodobacterales--142||o__UBA4802--1:gtdb_phylum_counter=p__Desulfobacterota--1||p__Proteobacteria--154||p__Spirochaetota--1:gtdb_species_counter=s__AWRV01 sp000504185--1||s__AWRV01 sp017255395--1||s__Aestuariicoccus sp018224955--1||s__Aestuariivita sp006227805--1||s__Aliishimia ponticola--1||s__Allosediminivita pacifica--1||s__Asaia astilbis--1||s__Asaia bogorensis--1||s__Asaia prunellae--1||s__Asaia siamensis--1||s__Asaia sp003994335--1||s__CAU-1522 sp019104745--1||s__Citreimonas salinaria--1||s__EhC02 sp001650895--1||s__Epibacterium aquimaris--1||s__Epibacterium horizontis--2||s__Epibacterium litoralis--2||s__Epibacterium mobile--3||s__Epibacterium multivorans--1||s__Epibacterium scottomollicae--1||s__Epibacterium sp000014065--2||s__Epibacterium sp004566265--1||s__Epibacterium sp011806385--2||s__Epibacterium ulvae--2||s__Epibacterium ulvae_A--1||s__FREY01 sp900143635--1||s__Fuscovulum blasticum--1||s__Gemmobacter_B sp000500915--1||s__Gemmobacter_B sp002256185--1||s__Gemmobacter_B sp009908315--1||s__Gemmobacter_B sp011059185--1||s__Geothermobacter sp003695205--1||s__JAAKGP01 sp011043545--2||s__JAAKGP01 sp016704435--1||s__JAAKGP01 sp018058035--3||s__JAATGA01 sp015654855--1||s__JABSSB01 sp013214715--1||s__Ketogulonicigenium robustum--1||s__Ketogulonicigenium vulgare--1||s__LNNU-3342 sp008711135--1||s__M30B80 sp015693905--1||s__M30B80 sp018401385--1||s__Marinibacterium profundimaris--1||s__Marinibacterium sp003217735--1||s__Neokomagataea sp018122595--1||s__Neokomagataea tanensis--3||s__Neokomagataea thailandica--2||s__Oceanicola antarcticus--1||s__PUOA01 sp003551925--3||s__PUOA01 sp003567395--2||s__Paracoccus aestuarii--3||s__Paracoccus alkanivorans--1||s__Paracoccus gahaiensis--1||s__Paracoccus hibiscisoli--3||s__Paracoccus marcusii--3||s__Paracoccus sp000787695--3||s__Paracoccus sp003591515--1||s__Paracoccus sp004335005--1||s__Paracoccus sp016869875--5||s__Paracoccus tibetensis--3||s__Pararhodobacter sp001314715--2||s__Parasedimentitalea marina--1||s__Parasedimentitalea sp002162795--1||s__Parasedimentitalea sp013214575--1||s__Pelagimonas phthalicica--2||s__Pelagimonas sp004804335--1||s__Pelagimonas varians--1||s__Phaeobacter italicus--1||s__Pseudogemmobacter bohemicus--1||s__Pseudogemmobacter humi--1||s__Pseudogemmobacter sp013155295--1||s__Pseudogemmobacter sp016405985--1||s__Pseudogemmobacter sp900105075--1||s__Pseudophaeobacter sp001294455--1||s__Pseudophaeobacter sp015665415--1||s__Pseudophaeobacter_A gallaeciensis_A--1||s__Pseudophaeobacter_A sp014884385--1||s__Puniceibacterium antarcticum--1||s__Rhodobaculum breve--1||s__Rhodobaculum sp007126375--1||s__Roseicyclus sp001314805--1||s__Roseicyclus sp015689645--1||s__Roseinatronobacter bogoriensis--2||s__Roseinatronobacter sp003565055--4||s__Roseinatronobacter sp007116445--2||s__Roseinatronobacter sp007692585--3||s__Roseinatronobacter sp017510335--2||s__Roseinatronobacter thiooxidans_A--1||s__Roseovarius sp016278295--1||s__Sagittula marina--1||s__Sagittula sp002814095--1||s__Sagittula sp017813235--1||s__Sagittula stellata--1||s__Salibaculum sp001314655--1||s__Salipiger aestuarii--1||s__Salipiger marinus--1||s__Salipiger pallidus--1||s__Salipiger thiooxidans--1||s__Sediminimonas qiaohouensis--1||s__Shimia marina--1||s__Shimia sp017743735--1||s__Tanticharoenia sakaeratensis--1||s__Tropicibacter naphthalenivorans--1||s__Tropicibacter sp003667315--1||s__WRGT01 sp002839285--1||s__Wenxinia marina--1||s__Wenxinia saemankumensis--1||s__Yoonia rosea--1||s__Yoonia sediminilitoris--1||s__Yoonia sp001419985--1||s__Yoonia sp003201935--1||s__Yoonia sp003551805--1||s__Yoonia sp014859355--1||s__Yoonia sp018402175--1||s__Yoonia vestfoldensis_A--1||s__Yoonia vestfoldensis_B--1:heptad_counter=MCP-36H--300||MCP-44H--1:lbd_counter=:lca_tree=f__Rhodobacteraceae:length_avg=123.77906976744185:length_max=157.0:length_min=26.0:length_std=29.6847757227964:length_sum=10645.0:mismatch_avg=7.5813953488372094:mismatch_max=48.0:mismatch_min=0.0:mismatch_std=10.732539983651773:mismatch_sum=652.0:name=N605498:qcovhsp_avg=99.40581395348836:qcovhsp_max=100.0:qcovhsp_min=95.2:qcovhsp_std=1.158026175784904:qcovhsp_sum=8548.9:qend_avg=123.93023255813954:qend_max=156.0:qend_min=25.0:qend_std=29.604765394492276:qend_sum=10658.0:qstart_avg=1.3604651162790697:qstart_max=5.0:qstart_min=1.0:qstart_std=0.7656260905517235:qstart_sum=117.0:ref_name_counter=GB_GCA_006844665.1_protein.faa_SPJP01000266.1_1@PF00015_full_PFAM.779.907--1||GB_GCA_007116445.1_protein.faa_SKIM01000354.1_3@PF00015_full_PFAM.454.636--1||GB_GCA_011048875.1_protein.faa_DSDD01000256.1_5@PF00015_full_PFAM.2.43--1||GB_GCA_013415485.1_protein.faa_JACBXS010000018.1_38@PF00015_full_PFAM.447.630--1||GB_GCA_016720685.1_protein.faa_JADKKC010000064.1_15@PF00015_full_PFAM.223.262--1||GB_GCA_016869875.1_protein.faa_VGDE01000190.1_5@PF00015_full_PFAM.498.678--2||GB_GCA_016869875.1_protein.faa_VGDE01000281.1_1@PF00015_full_PFAM.504.690--4||GB_GCA_018058035.1_protein.faa_JAGPCN010000121.1_3@PF00015_full_PFAM.380.579--1||RS_GCF_000271845.1_protein.faa_NZ_JH719395.1_2386@PF00015_full_PFAM.14.65--2||RS_GCF_000787695.1_protein.faa_NZ_BBPH01000022.1_70@PF00015_full_PFAM.515.702--4||RS_GCF_000787695.1_protein.faa_NZ_BBPH01000130.1_28@PF00015_full_PFAM.490.680--15||RS_GCF_000787695.1_protein.faa_NZ_BBPH01000147.1_4@PF00015_full_PFAM.407.586--10||RS_GCF_006151785.1_protein.faa_NZ_VDDD01000001.1_62@PF00015_full_PFAM.493.678--13||RS_GCF_006151785.1_protein.faa_NZ_VDDD01000044.1_14@PF00015_full_PFAM.411.588--12||RS_GCF_006151785.1_protein.faa_NZ_VDDD01000135.1_1@PF00015_full_PFAM.128.311--12||RS_GCF_009649175.1_protein.faa_NZ_WJPO01000001.1_209@PF00015_full_PFAM.374.549--3||RS_GCF_011043545.1_protein.faa_NZ_JAAKGP010000004.1_126@PF00015_full_PFAM.394.585--2||RS_GCF_900102505.1_protein.faa_NZ_FMVT01000010.1_82@PF00015_full_PFAM.494.681--1:scovhsp_avg=70.04534883720932:scovhsp_max=87.6:scovhsp_min=50.3:scovhsp_std=11.39888185410919:scovhsp_sum=6023.9000000000015:send_avg=146.51162790697674:send_max=169.0:send_min=28.0:send_std=29.075457281739713:send_sum=12600.0:sstart_avg=23.88372093023256:sstart_max=72.0:sstart_min=2.0:sstart_std=19.919495980306312:sstart_sum=2054.0])0.791:0.0234339[&&NHX:Sample_counter=rhizpot1--31||rhizpot2--2||rhizpot3--41||rhiztom1--55||rhiztom2--19||rhiztom3--18:Type_counter=GTDB--263||capture--166:besthit_avg=93.40459770114943:besthit_max=100.0:besthit_min=66.4:besthit_std=8.65664025334359:besthit_sum=8126.2:bitscore_avg=195.35632183908046:bitscore_max=270.0:bitscore_min=40.4:bitscore_std=54.30631832088816:bitscore_sum=16996.0:capture_class_counter=c__Actinomycetia--3||c__Alphaproteobacteria--101||c__Bacilli--2||c__Clostridia--8||c__Desulfarculia--1||c__Desulfobulbia--2||c__Desulfuromonadia--1||c__Gammaproteobacteria--28||c__Gemmatimonadetes--1||c__Holophagae--1||c__Moorellia--1||c__Negativicutes--1||c__Phycisphaerae--1||c__Planctomycetia--8||c__Polyangia--3||c__Spirochaetia--1||c__UBA6191--2||c__UBA9160--1:capture_domain_counter=d__Bacteria--166:capture_family_counter=f__Beijerinckiaceae--2||f__Burkholderiaceae--11||f__Caulobacteraceae--16||f__Cellulomonadaceae--1||f__Chitinibacteraceae--1||f__Chromobacteriaceae--1||f__Competibacteraceae--1||f__DTU086--1||f__Desulfarculaceae--1||f__Desulfurivibrionaceae--2||f__Devosiaceae--1||f__Ectothiorhodospiraceae--1||f__Enterobacteriaceae--1||f__Exiguobacteraceae--1||f__Ferrovibrionaceae--2||f__GWC2-71-9--1||f__Gallionellaceae--1||f__Gemmataceae--8||f__Geopsychrobacteraceae--1||f__Holophagaceae--1||f__Lachnospiraceae--3||f__Magnetospirillaceae--3||f__Micromonosporaceae--2||f__Oleiphilaceae--1||f__Oscillospiraceae--3||f__Paenibacillaceae--1||f__Polyangiaceae--3||f__Pseudomonadaceae--3||f__Rhizobiaceae--8||f__Rhodobacteraceae--67||f__Rhodocyclaceae--4||f__Rhodospirillaceae--1||f__SG8-4--1||f__Selenomonadaceae--1||f__Sphingomonadaceae--1||f__Spirochaetaceae_B--1||f__Thiobacillaceae--1||f__Thiomicrospiraceae--1||f__UBA6191--2||f__UBA6930--1||f__WRAX01--2||f__Xanthomonadaceae--1:capture_genus_counter=g__13-1-40CM-70-15--1||g__14-2--1||g__Actinoplanes--1||g__Actinotalea--1||g__Agrobacterium--2||g__Allorhizobium--1||g__Aquabacterium--1||g__Aquabacterium_A--1||g__Aureimonas--1||g__Azonexus--3||g__Bosea--1||g__Brevundimonas--1||g__CAIYCT01--1||g__CAIZPE01--1||g__Caulobacter--8||g__Chromobacterium--1||g__DTU086--1||g__Devosia_A--1||g__ER4--3||g__Eubacterium_J--2||g__Exiguobacterium--1||g__Ferrovibrio--2||g__Gallionella--1||g__Gemmata--8||g__Geopsychrobacter--1||g__Geothrix--1||g__Hydrogenophaga--2||g__Hylemonella--1||g__Iodobacter--1||g__JACRDC01--1||g__JAEUNL01--1||g__Jiella--1||g__Magnetospirillum--1||g__Marinobacter--1||g__Massilia--2||g__Neorhizobium--1||g__Novispirillum--1||g__Novosphingobium--1||g__OAE585--1||g__PLanc-01--1||g__Paenibacillus_A--1||g__Palsa-881--4||g__Pantoea--1||g__Paracoccus--65||g__Parasulfuritortus--1||g__Phaeospirillum--1||g__Phenylobacterium--2||g__Pseudomonas_E--3||g__Rhizobacter--1||g__Rhizobium--2||g__Rhodoblastus--1||g__Rhodovulum--2||g__SURF-16--1||g__SYFR01--3||g__Selenomonas_A--1||g__Silanimonas--1||g__Spirochaeta_F--1||g__Thioalkalivibrio_A--1||g__Thiomicrorhabdus--1||g__UBA2383--1||g__UBA5005--1||g__UBA5123--1||g__UBA6191--2||g__VGRF01--1||g__Variovorax--1||g__Virgisporangium--1||g__WRAC01--2:capture_order_counter=o__Actinomycetales--1||o__Burkholderiales--19||o__Caulobacterales--16||o__Competibacterales--1||o__DTU086--1||o__Desulfarculales--1||o__Desulfobulbales--2||o__Desulfuromonadales--1||o__Ectothiorhodospirales--1||o__Enterobacterales--1||o__Exiguobacterales--1||o__Ferrovibrionales--2||o__Gemmatales--8||o__Gemmatimonadales--1||o__Holophagales--1||o__Lachnospirales--5||o__Mycobacteriales--2||o__Oscillospirales--3||o__Paenibacillales--1||o__Polyangiales--3||o__Pseudomonadales--4||o__Rhizobiales--11||o__Rhodobacterales--67||o__Rhodospirillales--4||o__Sedimentisphaerales--1||o__Selenomonadales--1||o__Sphingomonadales--1||o__Spirochaetales_E--1||o__Thiomicrospirales--1||o__UBA6191--2||o__UBA9160--1||o__Xanthomonadales--1:capture_phylum_counter=p__Acidobacteriota--1||p__Actinobacteriota--3||p__Desulfobacterota--4||p__Firmicutes--2||p__Firmicutes_A--8||p__Firmicutes_B--1||p__Firmicutes_C--1||p__Gemmatimonadota--1||p__Myxococcota--3||p__Myxococcota_A--1||p__Planctomycetota--9||p__Proteobacteria--129||p__Spirochaetota--1||p__UBP17--2:capture_species_counter=s__13-1-40CM-70-15 sp003223415--1||s__14-2 sp910584585--1||s__Actinoplanes durhamensis--1||s__Actinotalea bogoriensis--1||s__Agrobacterium fabrum--1||s__Agrobacterium salinitolerans--1||s__Allorhizobium daejeonense--1||s__Aquabacterium commune--1||s__Aquabacterium_A sp016721465--1||s__Aureimonas sp001463765--1||s__Azonexus sp002345845--3||s__Bosea sp001509835--1||s__Brevundimonas sp017308115--1||s__CAIYCT01 sp903924765--1||s__CAIZPE01 sp903934795--1||s__Caulobacter sp001556515--5||s__Caulobacter sp002742645--1||s__Caulobacter sp003185805--1||s__Caulobacter sp013181195--1||s__Chromobacterium phragmitis--1||s__DTU086 sp001513335--1||s__Devosia_A sp001899085--1||s__ER4 sp015068395--3||s__Eubacterium_J sp910579075--1||s__Eubacterium_J sp910584345--1||s__Exiguobacterium sp003467445--1||s__Ferrovibrio sp002482765--2||s__Gallionella sp903934275--1||s__Gemmata massiliana--8||s__Geopsychrobacter sp012974425--1||s__Geothrix sp016721195--1||s__Hydrogenophaga sp002840835--2||s__Hylemonella gracilis--1||s__Iodobacter sp002735645--1||s__JACRDC01 sp016208115--1||s__JAEUNL01 sp016791115--1||s__Jiella sp017353515--1||s__Magnetospirillum sp002435715--1||s__Marinobacter sp003441595--1||s__Massilia aurea_A--2||s__Neorhizobium sp900469955--1||s__Novispirillum itersonii--1||s__Novosphingobium sp004211435--1||s__OAE585 sp016467315--1||s__PLanc-01 sp002327785--1||s__Paenibacillus_A phocaensis--1||s__Palsa-881 sp018241335--4||s__Pantoea septica--1||s__Paracoccus marcusii--32||s__Paracoccus sp000787695--32||s__Paracoccus sp016869875--1||s__Parasulfuritortus sp013335435--1||s__Phaeospirillum sp903853455--1||s__Phenylobacterium sp001557235--2||s__Pseudomonas_E azotoformans_A--1||s__Pseudomonas_E sp003208475--1||s__Pseudomonas_E synxantha--1||s__Rhizobacter sp000799305--1||s__Rhizobium etli--2||s__Rhodoblastus acidophilus_A--1||s__Rhodovulum sp011048875--2||s__SURF-16 sp016219175--1||s__SYFR01 sp005800325--3||s__Selenomonas_A ruminantium_I--1||s__Silanimonas lenta--1||s__Spirochaeta_F sp016342385--1||s__Thioalkalivibrio_A thiocyanodenitrificans--1||s__Thiomicrorhabdus sp017571475--1||s__UBA2383 sp002343485--1||s__UBA5005 sp002398405--1||s__UBA5123 sp002414225--1||s__UBA6191 sp002422125--2||s__VGRF01 sp016875395--1||s__Variovorax sp001984055--1||s__Virgisporangium ochraceum--1||s__WRAC01 sp009780415--2:evalue_avg=1.048289285695846e-08:evalue_max=9.12e-07:evalue_min=8.57e-94:evalue_std=9.777664862214591e-08:evalue_sum=9.12011678555386e-07:gapopen_avg=0.16091954022988506:gapopen_max=2.0:gapopen_min=0.0:gapopen_std=0.4791844626705902:gapopen_sum=14.0:gtdb_class_counter=c__Alphaproteobacteria--261||c__Desulfuromonadia--1||c__UBA4802--1:gtdb_domain_counter=d__Bacteria--263:gtdb_family_counter=f__Acetobacteraceae--12||f__Geothermobacteraceae--1||f__Parvularculaceae--1||f__Rhodobacteraceae--248||f__UBA5550--1:gtdb_genus_counter=g__AWRV01--4||g__Aestuariicoccus--1||g__Aestuariivita--3||g__Aliishimia--1||g__Allosediminivita--2||g__Asaia--5||g__CAU-1522--1||g__Citreimonas--1||g__EhC02--1||g__Epibacterium--26||g__FREY01--4||g__Fuscovulum--1||g__Gemmobacter_B--4||g__Geothermobacter--1||g__HKCCE3408--1||g__JAAKGP01--6||g__JAATGA01--1||g__JABSSB01--1||g__Ketogulonicigenium--2||g__LNNU-3342--1||g__Leisingera--21||g__M30B80--2||g__Marinibacterium--2||g__Neokomagataea--6||g__Oceanicola--1||g__PUOA01--5||g__Paracoccus--24||g__Pararhodobacter--2||g__Parasedimentitalea--8||g__Parvularcula--1||g__Pelagimonas--7||g__Phaeobacter--5||g__Pseudogemmobacter--5||g__Pseudooceanicola--8||g__Pseudophaeobacter--9||g__Pseudophaeobacter_A--5||g__Puniceibacterium--1||g__Rhodobaculum--2||g__Rhodovulum--3||g__Roseicyclus--2||g__Roseinatronobacter--14||g__Roseovarius--1||g__Ruegeria--1||g__Sagittula--8||g__Salibaculum--1||g__Salipiger--13||g__Sediminimonas--1||g__Shimia--13||g__Tanticharoenia--1||g__Tropicibacter--4||g__UBA3069--1||g__WRGT01--1||g__Wenxinia--5||g__Yoonia--13:gtdb_order_counter=o__Acetobacterales--12||o__Caulobacterales--1||o__Desulfuromonadales--1||o__Rhodobacterales--248||o__UBA4802--1:gtdb_phylum_counter=p__Desulfobacterota--1||p__Proteobacteria--261||p__Spirochaetota--1:gtdb_species_counter=s__AWRV01 sp000504185--2||s__AWRV01 sp017255395--2||s__Aestuariicoccus sp018224955--1||s__Aestuariivita boseongensis--1||s__Aestuariivita sp006227805--1||s__Aestuariivita sp018401465--1||s__Aliishimia ponticola--1||s__Allosediminivita pacifica--2||s__Asaia astilbis--1||s__Asaia bogorensis--1||s__Asaia prunellae--1||s__Asaia siamensis--1||s__Asaia sp003994335--1||s__CAU-1522 sp019104745--1||s__Citreimonas salinaria--1||s__EhC02 sp001650895--1||s__Epibacterium aquimaris--1||s__Epibacterium horizontis--3||s__Epibacterium litoralis--2||s__Epibacterium mobile--5||s__Epibacterium multivorans--2||s__Epibacterium scottomollicae--2||s__Epibacterium sp000014065--4||s__Epibacterium sp004566265--1||s__Epibacterium sp011806385--3||s__Epibacterium ulvae--2||s__Epibacterium ulvae_A--1||s__FREY01 sp900143635--4||s__Fuscovulum blasticum--1||s__Gemmobacter_B sp000500915--1||s__Gemmobacter_B sp002256185--1||s__Gemmobacter_B sp009908315--1||s__Gemmobacter_B sp011059185--1||s__Geothermobacter sp003695205--1||s__HKCCE3408 sp015689685--1||s__JAAKGP01 sp011043545--2||s__JAAKGP01 sp016704435--1||s__JAAKGP01 sp018058035--3||s__JAATGA01 sp015654855--1||s__JABSSB01 sp013214715--1||s__Ketogulonicigenium robustum--1||s__Ketogulonicigenium vulgare--1||s__LNNU-3342 sp008711135--1||s__Leisingera aquaemixtae--2||s__Leisingera aquimarina--1||s__Leisingera caerulea--2||s__Leisingera daeponensis--2||s__Leisingera methylohalidivorans--1||s__Leisingera sp000203975--1||s__Leisingera sp000813725--2||s__Leisingera sp000813745--2||s__Leisingera sp000813965--1||s__Leisingera sp001679925--2||s__Leisingera sp001730095--1||s__Leisingera sp004123675--1||s__Leisingera sp013317235--1||s__Leisingera sp013373325--2||s__M30B80 sp015693905--1||s__M30B80 sp018401385--1||s__Marinibacterium profundimaris--1||s__Marinibacterium sp003217735--1||s__Neokomagataea sp018122595--1||s__Neokomagataea tanensis--3||s__Neokomagataea thailandica--2||s__Oceanicola antarcticus--1||s__PUOA01 sp003551925--3||s__PUOA01 sp003567395--2||s__Paracoccus aestuarii--3||s__Paracoccus alkanivorans--1||s__Paracoccus gahaiensis--1||s__Paracoccus hibiscisoli--3||s__Paracoccus marcusii--3||s__Paracoccus sp000787695--3||s__Paracoccus sp003591515--1||s__Paracoccus sp004335005--1||s__Paracoccus sp016869875--5||s__Paracoccus tibetensis--3||s__Pararhodobacter sp001314715--2||s__Parasedimentitalea huanghaiensis--1||s__Parasedimentitalea marina--2||s__Parasedimentitalea marina_A--1||s__Parasedimentitalea sp002162795--2||s__Parasedimentitalea sp011813015--1||s__Parasedimentitalea sp013214575--1||s__Parvularcula bermudensis--1||s__Pelagimonas phthalicica--3||s__Pelagimonas sp004804335--2||s__Pelagimonas varians--2||s__Phaeobacter gallaeciensis--1||s__Phaeobacter inhibens--1||s__Phaeobacter italicus--1||s__Phaeobacter piscinae--1||s__Phaeobacter porticola--1||s__Pseudogemmobacter bohemicus--1||s__Pseudogemmobacter humi--1||s__Pseudogemmobacter sp013155295--1||s__Pseudogemmobacter sp016405985--1||s__Pseudogemmobacter sp900105075--1||s__Pseudooceanicola antarcticus--1||s__Pseudooceanicola antarcticus_A--1||s__Pseudooceanicola atlanticus--1||s__Pseudooceanicola marinus--1||s__Pseudooceanicola sediminis--1||s__Pseudooceanicola sp000220565--1||s__Pseudooceanicola sp011806405--1||s__Pseudooceanicola sp018222585--1||s__Pseudophaeobacter sp000152965--1||s__Pseudophaeobacter sp000169455--1||s__Pseudophaeobacter sp001294455--2||s__Pseudophaeobacter sp001457775--1||s__Pseudophaeobacter sp015665415--3||s__Pseudophaeobacter sp900313025--1||s__Pseudophaeobacter_A gallaeciensis_A--3||s__Pseudophaeobacter_A sp014884385--2||s__Puniceibacterium antarcticum--1||s__Rhodobaculum breve--1||s__Rhodobaculum sp007126375--1||s__Rhodovulum kholense--1||s__Rhodovulum sp002073975--1||s__Rhodovulum visakhapatnamense--1||s__Roseicyclus sp001314805--1||s__Roseicyclus sp015689645--1||s__Roseinatronobacter bogoriensis--2||s__Roseinatronobacter sp003565055--4||s__Roseinatronobacter sp007116445--2||s__Roseinatronobacter sp007692585--3||s__Roseinatronobacter sp017510335--2||s__Roseinatronobacter thiooxidans_A--1||s__Roseovarius sp016278295--1||s__Ruegeria profundi--1||s__Sagittula marina--3||s__Sagittula sp002814095--2||s__Sagittula sp017813235--1||s__Sagittula stellata--2||s__Salibaculum sp001314655--1||s__Salipiger abyssi--1||s__Salipiger abyssi_A--1||s__Salipiger aestuarii--3||s__Salipiger bermudensis--1||s__Salipiger marinus--2||s__Salipiger pallidus--2||s__Salipiger profundus--1||s__Salipiger thiooxidans--2||s__Sediminimonas qiaohouensis--1||s__Shimia marina--3||s__Shimia sp014872815--2||s__Shimia sp017743735--4||s__Shimia sp017744095--2||s__Shimia sp900537125--2||s__Tanticharoenia sakaeratensis--1||s__Tropicibacter naphthalenivorans--2||s__Tropicibacter sp003667315--2||s__UBA3069 sp002366795--1||s__WRGT01 sp002839285--1||s__Wenxinia marina--2||s__Wenxinia saemankumensis--3||s__Yoonia rosea--1||s__Yoonia sediminilitoris--1||s__Yoonia sp001419985--1||s__Yoonia sp003201935--1||s__Yoonia sp003551805--2||s__Yoonia sp014859355--2||s__Yoonia sp018402175--1||s__Yoonia vestfoldensis--1||s__Yoonia vestfoldensis_A--1||s__Yoonia vestfoldensis_B--2:heptad_counter=MCP-36H--428||MCP-44H--1:lbd_counter=:lca_tree=f__Rhodobacteraceae:length_avg=122.70114942528735:length_max=157.0:length_min=26.0:length_std=31.1773303683304:length_sum=10675.0:mismatch_avg=7.505747126436781:mismatch_max=48.0:mismatch_min=0.0:mismatch_std=10.693264086284989:mismatch_sum=653.0:name=N605499:qcovhsp_avg=99.37586206896553:qcovhsp_max=100.0:qcovhsp_min=95.2:qcovhsp_std=1.184685761223976:qcovhsp_sum=8645.7:qend_avg=122.86206896551724:qend_max=156.0:qend_min=25.0:qend_std=31.072747505331293:qend_sum=10689.0:qstart_avg=1.367816091954023:qstart_max=5.0:qstart_min=1.0:qstart_std=0.7642436986333799:qstart_sum=119.0:ref_name_counter=GB_GCA_006844665.1_protein.faa_SPJP01000266.1_1@PF00015_full_PFAM.779.907--1||GB_GCA_007116445.1_protein.faa_SKIM01000354.1_3@PF00015_full_PFAM.454.636--1||GB_GCA_011048875.1_protein.faa_DSDD01000256.1_5@PF00015_full_PFAM.2.43--2||GB_GCA_013415485.1_protein.faa_JACBXS010000018.1_38@PF00015_full_PFAM.447.630--1||GB_GCA_016720685.1_protein.faa_JADKKC010000064.1_15@PF00015_full_PFAM.223.262--1||GB_GCA_016869875.1_protein.faa_VGDE01000190.1_5@PF00015_full_PFAM.498.678--2||GB_GCA_016869875.1_protein.faa_VGDE01000281.1_1@PF00015_full_PFAM.504.690--4||GB_GCA_018058035.1_protein.faa_JAGPCN010000121.1_3@PF00015_full_PFAM.380.579--1||RS_GCF_000271845.1_protein.faa_NZ_JH719395.1_2386@PF00015_full_PFAM.14.65--2||RS_GCF_000787695.1_protein.faa_NZ_BBPH01000022.1_70@PF00015_full_PFAM.515.702--4||RS_GCF_000787695.1_protein.faa_NZ_BBPH01000130.1_28@PF00015_full_PFAM.490.680--15||RS_GCF_000787695.1_protein.faa_NZ_BBPH01000147.1_4@PF00015_full_PFAM.407.586--10||RS_GCF_006151785.1_protein.faa_NZ_VDDD01000001.1_62@PF00015_full_PFAM.493.678--13||RS_GCF_006151785.1_protein.faa_NZ_VDDD01000044.1_14@PF00015_full_PFAM.411.588--12||RS_GCF_006151785.1_protein.faa_NZ_VDDD01000135.1_1@PF00015_full_PFAM.128.311--12||RS_GCF_009649175.1_protein.faa_NZ_WJPO01000001.1_209@PF00015_full_PFAM.374.549--3||RS_GCF_011043545.1_protein.faa_NZ_JAAKGP010000004.1_126@PF00015_full_PFAM.394.585--2||RS_GCF_900102505.1_protein.faa_NZ_FMVT01000010.1_82@PF00015_full_PFAM.494.681--1:scovhsp_avg=70.08160919540231:scovhsp_max=87.6:scovhsp_min=50.3:scovhsp_std=11.337461353341808:scovhsp_sum=6097.1:send_avg=145.26436781609195:send_max=169.0:send_min=28.0:send_std=31.1591786358127:send_sum=12638.0:sstart_avg=23.71264367816092:sstart_max=72.0:sstart_min=2.0:sstart_std=19.867531093895572:sstart_sum=2063.0],((bebeff8e-f088-4727-80c9-f29ac85c49a0_4@MCPsignal.166.200:5e-09[&&NHX:Sample=rhiztom2:Type=capture:besthit=94.1:bitscore=60.1:capture_class=c__Alphaproteobacteria:capture_domain=d__Bacteria:capture_family=f__Caulobacteraceae:capture_genus=g__CAHJWH01:capture_order=o__Caulobacterales:capture_phylum=p__Proteobacteria:capture_species=s__CAHJWH01 sp009765965:evalue=2.89e-14:gapopen=0.0:heptad=MCP-36H:length=34.0:mismatch=2.0:qcovhsp=100.0:qend=34.0:qstart=1.0:ref_name=RS_GCF_000271845.1_protein.faa_NZ_JH719395.1_2386@PF00015_full_PFAM.14.65:scovhsp=66.7:send=51.0:sstart=18.0],(RS_GCF_013315265.1_protein.faa_NZ_JABUFE010000016.1_15@PF00015_full_PFAM.428.597:0.172834[&&NHX:Type=GTDB:gtdb_class=c__Alphaproteobacteria:gtdb_domain=d__Bacteria:gtdb_family=f__Rhodobacteraceae:gtdb_genus=g__Sulfitobacter_F:gtdb_order=o__Rhodobacterales:gtdb_phylum=p__Proteobacteria:gtdb_species=s__Sulfitobacter_F algicola:heptad=MCP-36H:species=d__Bacteria_p__Proteobacteria_c__Alphaproteobacteria_o__Rhodobacterales_f__Rhodobacteraceae_g__Sulfitobacter_F_s__Sulfitobacter_F algicola],fa34a7a0-adf6-42b8-8bb5-fb20cb84a271_6@MCPsignal.65.102:0.172801[&&NHX:Sample=rhizpot1:Type=capture:capture_class=c__Polyangia:capture_domain=d__Bacteria:capture_family=f__Polyangiaceae:capture_genus=g__SYFR01:capture_order=o__Polyangiales:capture_phylum=p__Myxococcota:capture_species=s__SYFR01 sp005800325:heptad=MCP-36H])0.499:0.243609[&&NHX:Sample_counter=rhizpot1--1:Type_counter=GTDB--1||capture--1:capture_class_counter=c__Polyangia--1:capture_domain_counter=d__Bacteria--1:capture_family_counter=f__Polyangiaceae--1:capture_genus_counter=g__SYFR01--1:capture_order_counter=o__Polyangiales--1:capture_phylum_counter=p__Myxococcota--1:capture_species_counter=s__SYFR01 sp005800325--1:gtdb_class_counter=c__Alphaproteobacteria--1:gtdb_domain_counter=d__Bacteria--1:gtdb_family_counter=f__Rhodobacteraceae--1:gtdb_genus_counter=g__Sulfitobacter_F--1:gtdb_order_counter=o__Rhodobacterales--1:gtdb_phylum_counter=p__Proteobacteria--1:gtdb_species_counter=s__Sulfitobacter_F algicola--1:heptad_counter=MCP-36H--2:lbd_counter=:lca_tree=s__Sulfitobacter_F algicola:name=N605503:ref_name_counter=])0:0.0237905[&&NHX:Sample_counter=rhizpot1--1||rhiztom2--1:Type_counter=GTDB--1||capture--2:besthit_avg=94.1:besthit_max=94.1:besthit_min=94.1:besthit_std=0:besthit_sum=94.1:bitscore_avg=60.1:bitscore_max=60.1:bitscore_min=60.1:bitscore_std=0:bitscore_sum=60.1:capture_class_counter=c__Alphaproteobacteria--1||c__Polyangia--1:capture_domain_counter=d__Bacteria--2:capture_family_counter=f__Caulobacteraceae--1||f__Polyangiaceae--1:capture_genus_counter=g__CAHJWH01--1||g__SYFR01--1:capture_order_counter=o__Caulobacterales--1||o__Polyangiales--1:capture_phylum_counter=p__Myxococcota--1||p__Proteobacteria--1:capture_species_counter=s__CAHJWH01 sp009765965--1||s__SYFR01 sp005800325--1:evalue_avg=2.89e-14:evalue_max=2.89e-14:evalue_min=2.89e-14:evalue_std=0:evalue_sum=2.89e-14:gapopen_avg=0.0:gapopen_max=0.0:gapopen_min=0.0:gapopen_std=0:gapopen_sum=0.0:gtdb_class_counter=c__Alphaproteobacteria--1:gtdb_domain_counter=d__Bacteria--1:gtdb_family_counter=f__Rhodobacteraceae--1:gtdb_genus_counter=g__Sulfitobacter_F--1:gtdb_order_counter=o__Rhodobacterales--1:gtdb_phylum_counter=p__Proteobacteria--1:gtdb_species_counter=s__Sulfitobacter_F algicola--1:heptad_counter=MCP-36H--3:lbd_counter=:lca_tree=s__Sulfitobacter_F algicola:length_avg=34.0:length_max=34.0:length_min=34.0:length_std=0:length_sum=34.0:mismatch_avg=2.0:mismatch_max=2.0:mismatch_min=2.0:mismatch_std=0:mismatch_sum=2.0:name=N605504:qcovhsp_avg=100.0:qcovhsp_max=100.0:qcovhsp_min=100.0:qcovhsp_std=0:qcovhsp_sum=100.0:qend_avg=34.0:qend_max=34.0:qend_min=34.0:qend_std=0:qend_sum=34.0:qstart_avg=1.0:qstart_max=1.0:qstart_min=1.0:qstart_std=0:qstart_sum=1.0:ref_name_counter=RS_GCF_000271845.1_protein.faa_NZ_JH719395.1_2386@PF00015_full_PFAM.14.65--1:scovhsp_avg=66.7:scovhsp_max=66.7:scovhsp_min=66.7:scovhsp_std=0:scovhsp_sum=66.7:send_avg=51.0:send_max=51.0:send_min=51.0:send_std=0:send_sum=51.0:sstart_avg=18.0:sstart_max=18.0:sstart_min=18.0:sstart_std=0:sstart_sum=18.0],(326ea31f-4109-5633-9b0f-06222a424905_1@MCPsignal.440.505:0.259612[&&NHX:Sample=rhizpot1:Type=capture:capture_class=c__Planctomycetia:capture_domain=d__Bacteria:capture_family=f__Gemmataceae:capture_genus=g__Gemmata:capture_order=o__Gemmatales:capture_phylum=p__Planctomycetota:capture_species=s__Gemmata massiliana:heptad=MCP-36H],((RS_GCF_000152805.1_protein.faa_NZ_CH902578.1_3701@PF00015_full_PFAM.597.768:0.102292[&&NHX:Type=GTDB:gtdb_class=c__Alphaproteobacteria:gtdb_domain=d__Bacteria:gtdb_family=f__Rhodobacteraceae:gtdb_genus=g__Maritimibacter:gtdb_order=o__Rhodobacterales:gtdb_phylum=p__Proteobacteria:gtdb_species=s__Maritimibacter alkaliphilus:heptad=MCP-36H:species=d__Bacteria_p__Proteobacteria_c__Alphaproteobacteria_o__Rhodobacterales_f__Rhodobacteraceae_g__Maritimibacter_s__Maritimibacter alkaliphilus],(ff776660-d899-4dfa-878b-c81f81310e94_3@MCPsignal.20.68:0.332363[&&NHX:Sample=rhiztom1:Type=capture:capture_class=c__Alphaproteobacteria:capture_domain=d__Bacteria:capture_family=f__Rhizobiaceae:capture_genus=g__Sinorhizobium:capture_order=o__Rhizobiales:capture_phylum=p__Proteobacteria:capture_species=s__Sinorhizobium saheli:heptad=MCP-36H],RS_GCF_019218265.1_protein.faa_NZ_JAHUZE010000002.1_255@PF00015_full_PFAM.608.764:1.3e-08[&&NHX:Type=GTDB:gtdb_class=c__Alphaproteobacteria:gtdb_domain=d__Bacteria:gtdb_family=f__Rhodobacteraceae:gtdb_genus=g__Maritimibacter:gtdb_order=o__Rhodobacterales:gtdb_phylum=p__Proteobacteria:gtdb_species=s__Maritimibacter sp019218265:heptad=MCP-36H:species=d__Bacteria_p__Proteobacteria_c__Alphaproteobacteria_o__Rhodobacterales_f__Rhodobacteraceae_g__Maritimibacter_s__Maritimibacter sp019218265])0.981:0.158218[&&NHX:Sample_counter=rhiztom1--1:Type_counter=GTDB--1||capture--1:capture_class_counter=c__Alphaproteobacteria--1:capture_domain_counter=d__Bacteria--1:capture_family_counter=f__Rhizobiaceae--1:capture_genus_counter=g__Sinorhizobium--1:capture_order_counter=o__Rhizobiales--1:capture_phylum_counter=p__Proteobacteria--1:capture_species_counter=s__Sinorhizobium saheli--1:gtdb_class_counter=c__Alphaproteobacteria--1:gtdb_domain_counter=d__Bacteria--1:gtdb_family_counter=f__Rhodobacteraceae--1:gtdb_genus_counter=g__Maritimibacter--1:gtdb_order_counter=o__Rhodobacterales--1:gtdb_phylum_counter=p__Proteobacteria--1:gtdb_species_counter=s__Maritimibacter sp019218265--1:heptad_counter=MCP-36H--2:lbd_counter=:lca_tree=s__Maritimibacter sp019218265:name=N605509:ref_name_counter=])0.991:0.236359[&&NHX:Sample_counter=rhiztom1--1:Type_counter=GTDB--2||capture--1:capture_class_counter=c__Alphaproteobacteria--1:capture_domain_counter=d__Bacteria--1:capture_family_counter=f__Rhizobiaceae--1:capture_genus_counter=g__Sinorhizobium--1:capture_order_counter=o__Rhizobiales--1:capture_phylum_counter=p__Proteobacteria--1:capture_species_counter=s__Sinorhizobium saheli--1:gtdb_class_counter=c__Alphaproteobacteria--2:gtdb_domain_counter=d__Bacteria--2:gtdb_family_counter=f__Rhodobacteraceae--2:gtdb_genus_counter=g__Maritimibacter--2:gtdb_order_counter=o__Rhodobacterales--2:gtdb_phylum_counter=p__Proteobacteria--2:gtdb_species_counter=s__Maritimibacter alkaliphilus--1||s__Maritimibacter sp019218265--1:heptad_counter=MCP-36H--3:lbd_counter=:lca_tree=g__Maritimibacter:name=N605510:ref_name_counter=],((RS_GCF_900156655.1_protein.faa_NZ_FTOG01000002.1_109@PF00015_full_PFAM.584.768:0.0344491[&&NHX:Type=GTDB:gtdb_class=c__Alphaproteobacteria:gtdb_domain=d__Bacteria:gtdb_family=f__Rhodobacteraceae:gtdb_genus=g__Rhodobacter:gtdb_order=o__Rhodobacterales:gtdb_phylum=p__Proteobacteria:gtdb_species=s__Rhodobacter aestuarii:heptad=MCP-36H:species=d__Bacteria_p__Proteobacteria_c__Alphaproteobacteria_o__Rhodobacterales_f__Rhodobacteraceae_g__Rhodobacter_s__Rhodobacter aestuarii],(RS_GCF_003217355.1_protein.faa_NZ_QJTK01000015.1_13@PF00015_full_PFAM.593.784:0.0148953[&&NHX:Type=GTDB:gtdb_class=c__Alphaproteobacteria:gtdb_domain=d__Bacteria:gtdb_family=f__Rhodobacteraceae:gtdb_genus=g__Rhodobacter:gtdb_order=o__Rhodobacterales:gtdb_phylum=p__Proteobacteria:gtdb_species=s__Rhodobacter viridis:heptad=MCP-36H:species=d__Bacteria_p__Proteobacteria_c__Alphaproteobacteria_o__Rhodobacterales_f__Rhodobacteraceae_g__Rhodobacter_s__Rhodobacter viridis],(RS_GCF_005144475.1_protein.faa_NZ_SWJZ01000016.1_42@PF00015_full_PFAM.590.768:5e-09[&&NHX:Type=GTDB:gtdb_class=c__Alphaproteobacteria:gtdb_domain=d__Bacteria:gtdb_family=f__Rhodobacteraceae:gtdb_genus=g__Rhodobacter:gtdb_order=o__Rhodobacterales:gtdb_phylum=p__Proteobacteria:gtdb_species=s__Rhodobacter capsulatus_C:heptad=MCP-36H:species=d__Bacteria_p__Proteobacteria_c__Alphaproteobacteria_o__Rhodobacterales_f__Rhodobacteraceae_g__Rhodobacter_s__Rhodobacter capsulatus_C],(RS_GCF_003254295.1_protein.faa_NZ_QKZO01000001.1_153@PF00015_full_PFAM.591.770:0.00784625[&&NHX:Type=GTDB:gtdb_class=c__Alphaproteobacteria:gtdb_domain=d__Bacteria:gtdb_family=f__Rhodobacteraceae:gtdb_genus=g__Rhodobacter:gtdb_order=o__Rhodobacterales:gtdb_phylum=p__Proteobacteria:gtdb_species=s__Rhodobacter capsulatus:heptad=MCP-36H:species=d__Bacteria_p__Proteobacteria_c__Alphaproteobacteria_o__Rhodobacterales_f__Rhodobacteraceae_g__Rhodobacter_s__Rhodobacter capsulatus],RS_GCF_000021865.1_protein.faa_NC_014034.1_2852@PF00015_full_PFAM.589.770:0.0158554[&&NHX:Type=GTDB:gtdb_class=c__Alphaproteobacteria:gtdb_domain=d__Bacteria:gtdb_family=f__Rhodobacteraceae:gtdb_genus=g__Rhodobacter:gtdb_order=o__Rhodobacterales:gtdb_phylum=p__Proteobacteria:gtdb_species=s__Rhodobacter capsulatus_B:heptad=MCP-36H:species=d__Bacteria_p__Proteobacteria_c__Alphaproteobacteria_o__Rhodobacterales_f__Rhodobacteraceae_g__Rhodobacter_s__Rhodobacter capsulatus_B])0.835:0.0050107[&&NHX:Sample_counter=:Type_counter=GTDB--2:capture_class_counter=:capture_domain_counter=:capture_family_counter=:capture_genus_counter=:capture_order_counter=:capture_phylum_counter=:capture_species_counter=:evoltype=D:gtdb_class_counter=c__Alphaproteobacteria--2:gtdb_domain_counter=d__Bacteria--2:gtdb_family_counter=f__Rhodobacteraceae--2:gtdb_genus_counter=g__Rhodobacter--2:gtdb_order_counter=o__Rhodobacterales--2:gtdb_phylum_counter=p__Proteobacteria--2:gtdb_species_counter=s__Rhodobacter capsulatus--1||s__Rhodobacter capsulatus_B--1:heptad_counter=MCP-36H--2:lbd_counter=:lca=d__Bacteria:lca_tree=g__Rhodobacter:name=N605516:ref_name_counter=])0.993:0.0488351[&&NHX:Sample_counter=:Type_counter=GTDB--3:capture_class_counter=:capture_domain_counter=:capture_family_counter=:capture_genus_counter=:capture_order_counter=:capture_phylum_counter=:capture_species_counter=:evoltype=D:gtdb_class_counter=c__Alphaproteobacteria--3:gtdb_domain_counter=d__Bacteria--3:gtdb_family_counter=f__Rhodobacteraceae--3:gtdb_genus_counter=g__Rhodobacter--3:gtdb_order_counter=o__Rhodobacterales--3:gtdb_phylum_counter=p__Proteobacteria--3:gtdb_species_counter=s__Rhodobacter capsulatus--1||s__Rhodobacter capsulatus_B--1||s__Rhodobacter capsulatus_C--1:heptad_counter=MCP-36H--3:lbd_counter=:lca=d__Bacteria:lca_tree=g__Rhodobacter:name=N605517:ref_name_counter=])0.85:0.0397409[&&NHX:Sample_counter=:Type_counter=GTDB--4:capture_class_counter=:capture_domain_counter=:capture_family_counter=:capture_genus_counter=:capture_order_counter=:capture_phylum_counter=:capture_species_counter=:evoltype=D:gtdb_class_counter=c__Alphaproteobacteria--4:gtdb_domain_counter=d__Bacteria--4:gtdb_family_counter=f__Rhodobacteraceae--4:gtdb_genus_counter=g__Rhodobacter--4:gtdb_order_counter=o__Rhodobacterales--4:gtdb_phylum_counter=p__Proteobacteria--4:gtdb_species_counter=s__Rhodobacter capsulatus--1||s__Rhodobacter capsulatus_B--1||s__Rhodobacter capsulatus_C--1||s__Rhodobacter viridis--1:heptad_counter=MCP-36H--4:lbd_counter=:lca=d__Bacteria:lca_tree=g__Rhodobacter:name=N605518:ref_name_counter=])0.993:0.208449[&&NHX:Sample_counter=:Type_counter=GTDB--5:capture_class_counter=:capture_domain_counter=:capture_family_counter=:capture_genus_counter=:capture_order_counter=:capture_phylum_counter=:capture_species_counter=:evoltype=D:gtdb_class_counter=c__Alphaproteobacteria--5:gtdb_domain_counter=d__Bacteria--5:gtdb_family_counter=f__Rhodobacteraceae--5:gtdb_genus_counter=g__Rhodobacter--5:gtdb_order_counter=o__Rhodobacterales--5:gtdb_phylum_counter=p__Proteobacteria--5:gtdb_species_counter=s__Rhodobacter aestuarii--1||s__Rhodobacter capsulatus--1||s__Rhodobacter capsulatus_B--1||s__Rhodobacter capsulatus_C--1||s__Rhodobacter viridis--1:heptad_counter=MCP-36H--5:lbd_counter=:lca=d__Bacteria:lca_tree=g__Rhodobacter:name=N605519:ref_name_counter=],(RS_GCF_900156655.1_protein.faa_NZ_FTOG01000007.1_224@PF00015_full_PFAM.422.589:0.127376[&&NHX:Type=GTDB:gtdb_class=c__Alphaproteobacteria:gtdb_domain=d__Bacteria:gtdb_family=f__Rhodobacteraceae:gtdb_genus=g__Rhodobacter:gtdb_order=o__Rhodobacterales:gtdb_phylum=p__Proteobacteria:gtdb_species=s__Rhodobacter aestuarii:heptad=MCP-36H:species=d__Bacteria_p__Proteobacteria_c__Alphaproteobacteria_o__Rhodobacterales_f__Rhodobacteraceae_g__Rhodobacter_s__Rhodobacter aestuarii],(RS_GCF_002900975.1_protein.faa_NZ_PJON01000001.1_50@PF00015_full_PFAM.600.776:0.0367471[&&NHX:Type=GTDB:gtdb_class=c__Alphaproteobacteria:gtdb_domain=d__Bacteria:gtdb_family=f__Rhodobacteraceae:gtdb_genus=g__Tabrizicola:gtdb_order=o__Rhodobacterales:gtdb_phylum=p__Proteobacteria:gtdb_species=s__Tabrizicola aquatica:heptad=MCP-36H:species=d__Bacteria_p__Proteobacteria_c__Alphaproteobacteria_o__Rhodobacterales_f__Rhodobacteraceae_g__Tabrizicola_s__Tabrizicola aquatica],e4daef48-1d27-4c70-9e0a-ec32e1688864_4@MCPsignal.150.256:0.0211216[&&NHX:Sample=rhiztom1:Type=capture:besthit=95.2:bitscore=175.0:capture_class=c__Actinomycetia:capture_domain=d__Bacteria:capture_family=f__Micromonosporaceae:capture_genus=g__Actinoplanes:capture_order=o__Mycobacteriales:capture_phylum=p__Actinobacteriota:capture_species=s__Actinoplanes durhamensis:evalue=4.32e-57:gapopen=0.0:heptad=MCP-36H:length=104.0:mismatch=5.0:qcovhsp=98.1:qend=106.0:qstart=3.0:ref_name=RS_GCF_002900975.1_protein.faa_NZ_PJON01000001.1_50@PF00015_full_PFAM.600.776:scovhsp=59.1:send=104.0:sstart=1.0])0.996:0.238561[&&NHX:Sample_counter=rhiztom1--1:Type_counter=GTDB--1||capture--1:besthit_avg=95.2:besthit_max=95.2:besthit_min=95.2:besthit_std=0:besthit_sum=95.2:bitscore_avg=175.0:bitscore_max=175.0:bitscore_min=175.0:bitscore_std=0:bitscore_sum=175.0:capture_class_counter=c__Actinomycetia--1:capture_domain_counter=d__Bacteria--1:capture_family_counter=f__Micromonosporaceae--1:capture_genus_counter=g__Actinoplanes--1:capture_order_counter=o__Mycobacteriales--1:capture_phylum_counter=p__Actinobacteriota--1:capture_species_counter=s__Actinoplanes durhamensis--1:evalue_avg=4.32e-57:evalue_max=4.32e-57:evalue_min=4.32e-57:evalue_std=0:evalue_sum=4.32e-57:gapopen_avg=0.0:gapopen_max=0.0:gapopen_min=0.0:gapopen_std=0:gapopen_sum=0.0:gtdb_class_counter=c__Alphaproteobacteria--1:gtdb_domain_counter=d__Bacteria--1:gtdb_family_counter=f__Rhodobacteraceae--1:gtdb_genus_counter=g__Tabrizicola--1:gtdb_order_counter=o__Rhodobacterales--1:gtdb_phylum_counter=p__Proteobacteria--1:gtdb_species_counter=s__Tabrizicola aquatica--1:heptad_counter=MCP-36H--2:lbd_counter=:lca_tree=s__Tabrizicola aquatica:length_avg=104.0:length_max=104.0:length_min=104.0:length_std=0:length_sum=104.0:mismatch_avg=5.0:mismatch_max=5.0:mismatch_min=5.0:mismatch_std=0:mismatch_sum=5.0:name=N605523:qcovhsp_avg=98.1:qcovhsp_max=98.1:qcovhsp_min=98.1:qcovhsp_std=0:qcovhsp_sum=98.1:qend_avg=106.0:qend_max=106.0:qend_min=106.0:qend_std=0:qend_sum=106.0:qstart_avg=3.0:qstart_max=3.0:qstart_min=3.0:qstart_std=0:qstart_sum=3.0:ref_name_counter=RS_GCF_002900975.1_protein.faa_NZ_PJON01000001.1_50@PF00015_full_PFAM.600.776--1:scovhsp_avg=59.1:scovhsp_max=59.1:scovhsp_min=59.1:scovhsp_std=0:scovhsp_sum=59.1:send_avg=104.0:send_max=104.0:send_min=104.0:send_std=0:send_sum=104.0:sstart_avg=1.0:sstart_max=1.0:sstart_min=1.0:sstart_std=0:sstart_sum=1.0])0.868:0.074053[&&NHX:Sample_counter=rhiztom1--1:Type_counter=GTDB--2||capture--1:besthit_avg=95.2:besthit_max=95.2:besthit_min=95.2:besthit_std=0:besthit_sum=95.2:bitscore_avg=175.0:bitscore_max=175.0:bitscore_min=175.0:bitscore_std=0:bitscore_sum=175.0:capture_class_counter=c__Actinomycetia--1:capture_domain_counter=d__Bacteria--1:capture_family_counter=f__Micromonosporaceae--1:capture_genus_counter=g__Actinoplanes--1:capture_order_counter=o__Mycobacteriales--1:capture_phylum_counter=p__Actinobacteriota--1:capture_species_counter=s__Actinoplanes durhamensis--1:evalue_avg=4.32e-57:evalue_max=4.32e-57:evalue_min=4.32e-57:evalue_std=0:evalue_sum=4.32e-57:gapopen_avg=0.0:gapopen_max=0.0:gapopen_min=0.0:gapopen_std=0:gapopen_sum=0.0:gtdb_class_counter=c__Alphaproteobacteria--2:gtdb_domain_counter=d__Bacteria--2:gtdb_family_counter=f__Rhodobacteraceae--2:gtdb_genus_counter=g__Rhodobacter--1||g__Tabrizicola--1:gtdb_order_counter=o__Rhodobacterales--2:gtdb_phylum_counter=p__Proteobacteria--2:gtdb_species_counter=s__Rhodobacter aestuarii--1||s__Tabrizicola aquatica--1:heptad_counter=MCP-36H--3:lbd_counter=:lca_tree=f__Rhodobacteraceae:length_avg=104.0:length_max=104.0:length_min=104.0:length_std=0:length_sum=104.0:mismatch_avg=5.0:mismatch_max=5.0:mismatch_min=5.0:mismatch_std=0:mismatch_sum=5.0:name=N605524:qcovhsp_avg=98.1:qcovhsp_max=98.1:qcovhsp_min=98.1:qcovhsp_std=0:qcovhsp_sum=98.1:qend_avg=106.0:qend_max=106.0:qend_min=106.0:qend_std=0:qend_sum=106.0:qstart_avg=3.0:qstart_max=3.0:qstart_min=3.0:qstart_std=0:qstart_sum=3.0:ref_name_counter=RS_GCF_002900975.1_protein.faa_NZ_PJON01000001.1_50@PF00015_full_PFAM.600.776--1:scovhsp_avg=59.1:scovhsp_max=59.1:scovhsp_min=59.1:scovhsp_std=0:scovhsp_sum=59.1:send_avg=104.0:send_max=104.0:send_min=104.0:send_std=0:send_sum=104.0:sstart_avg=1.0:sstart_max=1.0:sstart_min=1.0:sstart_std=0:sstart_sum=1.0])0.81:0.125225[&&NHX:Sample_counter=rhiztom1--1:Type_counter=GTDB--7||capture--1:besthit_avg=95.2:besthit_max=95.2:besthit_min=95.2:besthit_std=0:besthit_sum=95.2:bitscore_avg=175.0:bitscore_max=175.0:bitscore_min=175.0:bitscore_std=0:bitscore_sum=175.0:capture_class_counter=c__Actinomycetia--1:capture_domain_counter=d__Bacteria--1:capture_family_counter=f__Micromonosporaceae--1:capture_genus_counter=g__Actinoplanes--1:capture_order_counter=o__Mycobacteriales--1:capture_phylum_counter=p__Actinobacteriota--1:capture_species_counter=s__Actinoplanes durhamensis--1:evalue_avg=4.32e-57:evalue_max=4.32e-57:evalue_min=4.32e-57:evalue_std=0:evalue_sum=4.32e-57:gapopen_avg=0.0:gapopen_max=0.0:gapopen_min=0.0:gapopen_std=0:gapopen_sum=0.0:gtdb_class_counter=c__Alphaproteobacteria--7:gtdb_domain_counter=d__Bacteria--7:gtdb_family_counter=f__Rhodobacteraceae--7:gtdb_genus_counter=g__Rhodobacter--6||g__Tabrizicola--1:gtdb_order_counter=o__Rhodobacterales--7:gtdb_phylum_counter=p__Proteobacteria--7:gtdb_species_counter=s__Rhodobacter aestuarii--2||s__Rhodobacter capsulatus--1||s__Rhodobacter capsulatus_B--1||s__Rhodobacter capsulatus_C--1||s__Rhodobacter viridis--1||s__Tabrizicola aquatica--1:heptad_counter=MCP-36H--8:lbd_counter=:lca_tree=f__Rhodobacteraceae:length_avg=104.0:length_max=104.0:length_min=104.0:length_std=0:length_sum=104.0:mismatch_avg=5.0:mismatch_max=5.0:mismatch_min=5.0:mismatch_std=0:mismatch_sum=5.0:name=N605525:qcovhsp_avg=98.1:qcovhsp_max=98.1:qcovhsp_min=98.1:qcovhsp_std=0:qcovhsp_sum=98.1:qend_avg=106.0:qend_max=106.0:qend_min=106.0:qend_std=0:qend_sum=106.0:qstart_avg=3.0:qstart_max=3.0:qstart_min=3.0:qstart_std=0:qstart_sum=3.0:ref_name_counter=RS_GCF_002900975.1_protein.faa_NZ_PJON01000001.1_50@PF00015_full_PFAM.600.776--1:scovhsp_avg=59.1:scovhsp_max=59.1:scovhsp_min=59.1:scovhsp_std=0:scovhsp_sum=59.1:send_avg=104.0:send_max=104.0:send_min=104.0:send_std=0:send_sum=104.0:sstart_avg=1.0:sstart_max=1.0:sstart_min=1.0:sstart_std=0:sstart_sum=1.0])0:1.8e-08[&&NHX:Sample_counter=rhiztom1--2:Type_counter=GTDB--9||capture--2:besthit_avg=95.2:besthit_max=95.2:besthit_min=95.2:besthit_std=0:besthit_sum=95.2:bitscore_avg=175.0:bitscore_max=175.0:bitscore_min=175.0:bitscore_std=0:bitscore_sum=175.0:capture_class_counter=c__Actinomycetia--1||c__Alphaproteobacteria--1:capture_domain_counter=d__Bacteria--2:capture_family_counter=f__Micromonosporaceae--1||f__Rhizobiaceae--1:capture_genus_counter=g__Actinoplanes--1||g__Sinorhizobium--1:capture_order_counter=o__Mycobacteriales--1||o__Rhizobiales--1:capture_phylum_counter=p__Actinobacteriota--1||p__Proteobacteria--1:capture_species_counter=s__Actinoplanes durhamensis--1||s__Sinorhizobium saheli--1:evalue_avg=4.32e-57:evalue_max=4.32e-57:evalue_min=4.32e-57:evalue_std=0:evalue_sum=4.32e-57:gapopen_avg=0.0:gapopen_max=0.0:gapopen_min=0.0:gapopen_std=0:gapopen_sum=0.0:gtdb_class_counter=c__Alphaproteobacteria--9:gtdb_domain_counter=d__Bacteria--9:gtdb_family_counter=f__Rhodobacteraceae--9:gtdb_genus_counter=g__Maritimibacter--2||g__Rhodobacter--6||g__Tabrizicola--1:gtdb_order_counter=o__Rhodobacterales--9:gtdb_phylum_counter=p__Proteobacteria--9:gtdb_species_counter=s__Maritimibacter alkaliphilus--1||s__Maritimibacter sp019218265--1||s__Rhodobacter aestuarii--2||s__Rhodobacter capsulatus--1||s__Rhodobacter capsulatus_B--1||s__Rhodobacter capsulatus_C--1||s__Rhodobacter viridis--1||s__Tabrizicola aquatica--1:heptad_counter=MCP-36H--11:lbd_counter=:lca_tree=f__Rhodobacteraceae:length_avg=104.0:length_max=104.0:length_min=104.0:length_std=0:length_sum=104.0:mismatch_avg=5.0:mismatch_max=5.0:mismatch_min=5.0:mismatch_std=0:mismatch_sum=5.0:name=N605526:qcovhsp_avg=98.1:qcovhsp_max=98.1:qcovhsp_min=98.1:qcovhsp_std=0:qcovhsp_sum=98.1:qend_avg=106.0:qend_max=106.0:qend_min=106.0:qend_std=0:qend_sum=106.0:qstart_avg=3.0:qstart_max=3.0:qstart_min=3.0:qstart_std=0:qstart_sum=3.0:ref_name_counter=RS_GCF_002900975.1_protein.faa_NZ_PJON01000001.1_50@PF00015_full_PFAM.600.776--1:scovhsp_avg=59.1:scovhsp_max=59.1:scovhsp_min=59.1:scovhsp_std=0:scovhsp_sum=59.1:send_avg=104.0:send_max=104.0:send_min=104.0:send_std=0:send_sum=104.0:sstart_avg=1.0:sstart_max=1.0:sstart_min=1.0:sstart_std=0:sstart_sum=1.0])0.86:0.197993[&&NHX:Sample_counter=rhizpot1--1||rhiztom1--2:Type_counter=GTDB--9||capture--3:besthit_avg=95.2:besthit_max=95.2:besthit_min=95.2:besthit_std=0:besthit_sum=95.2:bitscore_avg=175.0:bitscore_max=175.0:bitscore_min=175.0:bitscore_std=0:bitscore_sum=175.0:capture_class_counter=c__Actinomycetia--1||c__Alphaproteobacteria--1||c__Planctomycetia--1:capture_domain_counter=d__Bacteria--3:capture_family_counter=f__Gemmataceae--1||f__Micromonosporaceae--1||f__Rhizobiaceae--1:capture_genus_counter=g__Actinoplanes--1||g__Gemmata--1||g__Sinorhizobium--1:capture_order_counter=o__Gemmatales--1||o__Mycobacteriales--1||o__Rhizobiales--1:capture_phylum_counter=p__Actinobacteriota--1||p__Planctomycetota--1||p__Proteobacteria--1:capture_species_counter=s__Actinoplanes durhamensis--1||s__Gemmata massiliana--1||s__Sinorhizobium saheli--1:evalue_avg=4.32e-57:evalue_max=4.32e-57:evalue_min=4.32e-57:evalue_std=0:evalue_sum=4.32e-57:gapopen_avg=0.0:gapopen_max=0.0:gapopen_min=0.0:gapopen_std=0:gapopen_sum=0.0:gtdb_class_counter=c__Alphaproteobacteria--9:gtdb_domain_counter=d__Bacteria--9:gtdb_family_counter=f__Rhodobacteraceae--9:gtdb_genus_counter=g__Maritimibacter--2||g__Rhodobacter--6||g__Tabrizicola--1:gtdb_order_counter=o__Rhodobacterales--9:gtdb_phylum_counter=p__Proteobacteria--9:gtdb_species_counter=s__Maritimibacter alkaliphilus--1||s__Maritimibacter sp019218265--1||s__Rhodobacter aestuarii--2||s__Rhodobacter capsulatus--1||s__Rhodobacter capsulatus_B--1||s__Rhodobacter capsulatus_C--1||s__Rhodobacter viridis--1||s__Tabrizicola aquatica--1:heptad_counter=MCP-36H--12:lbd_counter=:lca_tree=f__Rhodobacteraceae:length_avg=104.0:length_max=104.0:length_min=104.0:length_std=0:length_sum=104.0:mismatch_avg=5.0:mismatch_max=5.0:mismatch_min=5.0:mismatch_std=0:mismatch_sum=5.0:name=N605527:qcovhsp_avg=98.1:qcovhsp_max=98.1:qcovhsp_min=98.1:qcovhsp_std=0:qcovhsp_sum=98.1:qend_avg=106.0:qend_max=106.0:qend_min=106.0:qend_std=0:qend_sum=106.0:qstart_avg=3.0:qstart_max=3.0:qstart_min=3.0:qstart_std=0:qstart_sum=3.0:ref_name_counter=RS_GCF_002900975.1_protein.faa_NZ_PJON01000001.1_50@PF00015_full_PFAM.600.776--1:scovhsp_avg=59.1:scovhsp_max=59.1:scovhsp_min=59.1:scovhsp_std=0:scovhsp_sum=59.1:send_avg=104.0:send_max=104.0:send_min=104.0:send_std=0:send_sum=104.0:sstart_avg=1.0:sstart_max=1.0:sstart_min=1.0:sstart_std=0:sstart_sum=1.0])0.859:0.0863639[&&NHX:Sample_counter=rhizpot1--2||rhiztom1--2||rhiztom2--1:Type_counter=GTDB--10||capture--5:besthit_avg=94.65:besthit_max=95.2:besthit_min=94.1:besthit_std=0.7778174593052083:besthit_sum=189.3:bitscore_avg=117.55:bitscore_max=175.0:bitscore_min=60.1:bitscore_std=81.24656915833431:bitscore_sum=235.1:capture_class_counter=c__Actinomycetia--1||c__Alphaproteobacteria--2||c__Planctomycetia--1||c__Polyangia--1:capture_domain_counter=d__Bacteria--5:capture_family_counter=f__Caulobacteraceae--1||f__Gemmataceae--1||f__Micromonosporaceae--1||f__Polyangiaceae--1||f__Rhizobiaceae--1:capture_genus_counter=g__Actinoplanes--1||g__CAHJWH01--1||g__Gemmata--1||g__SYFR01--1||g__Sinorhizobium--1:capture_order_counter=o__Caulobacterales--1||o__Gemmatales--1||o__Mycobacteriales--1||o__Polyangiales--1||o__Rhizobiales--1:capture_phylum_counter=p__Actinobacteriota--1||p__Myxococcota--1||p__Planctomycetota--1||p__Proteobacteria--2:capture_species_counter=s__Actinoplanes durhamensis--1||s__CAHJWH01 sp009765965--1||s__Gemmata massiliana--1||s__SYFR01 sp005800325--1||s__Sinorhizobium saheli--1:evalue_avg=1.445e-14:evalue_max=2.89e-14:evalue_min=4.32e-57:evalue_std=2.0435385976291224e-14:evalue_sum=2.89e-14:gapopen_avg=0.0:gapopen_max=0.0:gapopen_min=0.0:gapopen_std=0.0:gapopen_sum=0.0:gtdb_class_counter=c__Alphaproteobacteria--10:gtdb_domain_counter=d__Bacteria--10:gtdb_family_counter=f__Rhodobacteraceae--10:gtdb_genus_counter=g__Maritimibacter--2||g__Rhodobacter--6||g__Sulfitobacter_F--1||g__Tabrizicola--1:gtdb_order_counter=o__Rhodobacterales--10:gtdb_phylum_counter=p__Proteobacteria--10:gtdb_species_counter=s__Maritimibacter alkaliphilus--1||s__Maritimibacter sp019218265--1||s__Rhodobacter aestuarii--2||s__Rhodobacter capsulatus--1||s__Rhodobacter capsulatus_B--1||s__Rhodobacter capsulatus_C--1||s__Rhodobacter viridis--1||s__Sulfitobacter_F algicola--1||s__Tabrizicola aquatica--1:heptad_counter=MCP-36H--15:lbd_counter=:lca_tree=f__Rhodobacteraceae:length_avg=69.0:length_max=104.0:length_min=34.0:length_std=49.49747468305833:length_sum=138.0:mismatch_avg=3.5:mismatch_max=5.0:mismatch_min=2.0:mismatch_std=2.1213203435596424:mismatch_sum=7.0:name=N605528:qcovhsp_avg=99.05:qcovhsp_max=100.0:qcovhsp_min=98.1:qcovhsp_std=1.3435028842544443:qcovhsp_sum=198.1:qend_avg=70.0:qend_max=106.0:qend_min=34.0:qend_std=50.91168824543142:qend_sum=140.0:qstart_avg=2.0:qstart_max=3.0:qstart_min=1.0:qstart_std=1.4142135623730951:qstart_sum=4.0:ref_name_counter=RS_GCF_000271845.1_protein.faa_NZ_JH719395.1_2386@PF00015_full_PFAM.14.65--1||RS_GCF_002900975.1_protein.faa_NZ_PJON01000001.1_50@PF00015_full_PFAM.600.776--1:scovhsp_avg=62.900000000000006:scovhsp_max=66.7:scovhsp_min=59.1:scovhsp_std=5.374011537017762:scovhsp_sum=125.80000000000001:send_avg=77.5:send_max=104.0:send_min=51.0:send_std=37.476659402887016:send_sum=155.0:sstart_avg=9.5:sstart_max=18.0:sstart_min=1.0:sstart_std=12.020815280171307:sstart_sum=19.0])0.759:0.021997[&&NHX:Sample_counter=rhizpot1--33||rhizpot2--2||rhizpot3--41||rhiztom1--57||rhiztom2--20||rhiztom3--18:Type_counter=GTDB--273||capture--171:besthit_avg=93.43258426966294:besthit_max=100.0:besthit_min=66.4:besthit_std=8.560118617499342:besthit_sum=8315.500000000002:bitscore_avg=193.60786516853932:bitscore_max=270.0:bitscore_min=40.4:bitscore_std=55.602661448562266:bitscore_sum=17231.1:capture_class_counter=c__Actinomycetia--4||c__Alphaproteobacteria--103||c__Bacilli--2||c__Clostridia--8||c__Desulfarculia--1||c__Desulfobulbia--2||c__Desulfuromonadia--1||c__Gammaproteobacteria--28||c__Gemmatimonadetes--1||c__Holophagae--1||c__Moorellia--1||c__Negativicutes--1||c__Phycisphaerae--1||c__Planctomycetia--9||c__Polyangia--4||c__Spirochaetia--1||c__UBA6191--2||c__UBA9160--1:capture_domain_counter=d__Bacteria--171:capture_family_counter=f__Beijerinckiaceae--2||f__Burkholderiaceae--11||f__Caulobacteraceae--17||f__Cellulomonadaceae--1||f__Chitinibacteraceae--1||f__Chromobacteriaceae--1||f__Competibacteraceae--1||f__DTU086--1||f__Desulfarculaceae--1||f__Desulfurivibrionaceae--2||f__Devosiaceae--1||f__Ectothiorhodospiraceae--1||f__Enterobacteriaceae--1||f__Exiguobacteraceae--1||f__Ferrovibrionaceae--2||f__GWC2-71-9--1||f__Gallionellaceae--1||f__Gemmataceae--9||f__Geopsychrobacteraceae--1||f__Holophagaceae--1||f__Lachnospiraceae--3||f__Magnetospirillaceae--3||f__Micromonosporaceae--3||f__Oleiphilaceae--1||f__Oscillospiraceae--3||f__Paenibacillaceae--1||f__Polyangiaceae--4||f__Pseudomonadaceae--3||f__Rhizobiaceae--9||f__Rhodobacteraceae--67||f__Rhodocyclaceae--4||f__Rhodospirillaceae--1||f__SG8-4--1||f__Selenomonadaceae--1||f__Sphingomonadaceae--1||f__Spirochaetaceae_B--1||f__Thiobacillaceae--1||f__Thiomicrospiraceae--1||f__UBA6191--2||f__UBA6930--1||f__WRAX01--2||f__Xanthomonadaceae--1:capture_genus_counter=g__13-1-40CM-70-15--1||g__14-2--1||g__Actinoplanes--2||g__Actinotalea--1||g__Agrobacterium--2||g__Allorhizobium--1||g__Aquabacterium--1||g__Aquabacterium_A--1||g__Aureimonas--1||g__Azonexus--3||g__Bosea--1||g__Brevundimonas--1||g__CAHJWH01--1||g__CAIYCT01--1||g__CAIZPE01--1||g__Caulobacter--8||g__Chromobacterium--1||g__DTU086--1||g__Devosia_A--1||g__ER4--3||g__Eubacterium_J--2||g__Exiguobacterium--1||g__Ferrovibrio--2||g__Gallionella--1||g__Gemmata--9||g__Geopsychrobacter--1||g__Geothrix--1||g__Hydrogenophaga--2||g__Hylemonella--1||g__Iodobacter--1||g__JACRDC01--1||g__JAEUNL01--1||g__Jiella--1||g__Magnetospirillum--1||g__Marinobacter--1||g__Massilia--2||g__Neorhizobium--1||g__Novispirillum--1||g__Novosphingobium--1||g__OAE585--1||g__PLanc-01--1||g__Paenibacillus_A--1||g__Palsa-881--4||g__Pantoea--1||g__Paracoccus--65||g__Parasulfuritortus--1||g__Phaeospirillum--1||g__Phenylobacterium--2||g__Pseudomonas_E--3||g__Rhizobacter--1||g__Rhizobium--2||g__Rhodoblastus--1||g__Rhodovulum--2||g__SURF-16--1||g__SYFR01--4||g__Selenomonas_A--1||g__Silanimonas--1||g__Sinorhizobium--1||g__Spirochaeta_F--1||g__Thioalkalivibrio_A--1||g__Thiomicrorhabdus--1||g__UBA2383--1||g__UBA5005--1||g__UBA5123--1||g__UBA6191--2||g__VGRF01--1||g__Variovorax--1||g__Virgisporangium--1||g__WRAC01--2:capture_order_counter=o__Actinomycetales--1||o__Burkholderiales--19||o__Caulobacterales--17||o__Competibacterales--1||o__DTU086--1||o__Desulfarculales--1||o__Desulfobulbales--2||o__Desulfuromonadales--1||o__Ectothiorhodospirales--1||o__Enterobacterales--1||o__Exiguobacterales--1||o__Ferrovibrionales--2||o__Gemmatales--9||o__Gemmatimonadales--1||o__Holophagales--1||o__Lachnospirales--5||o__Mycobacteriales--3||o__Oscillospirales--3||o__Paenibacillales--1||o__Polyangiales--4||o__Pseudomonadales--4||o__Rhizobiales--12||o__Rhodobacterales--67||o__Rhodospirillales--4||o__Sedimentisphaerales--1||o__Selenomonadales--1||o__Sphingomonadales--1||o__Spirochaetales_E--1||o__Thiomicrospirales--1||o__UBA6191--2||o__UBA9160--1||o__Xanthomonadales--1:capture_phylum_counter=p__Acidobacteriota--1||p__Actinobacteriota--4||p__Desulfobacterota--4||p__Firmicutes--2||p__Firmicutes_A--8||p__Firmicutes_B--1||p__Firmicutes_C--1||p__Gemmatimonadota--1||p__Myxococcota--4||p__Myxococcota_A--1||p__Planctomycetota--10||p__Proteobacteria--131||p__Spirochaetota--1||p__UBP17--2:capture_species_counter=s__13-1-40CM-70-15 sp003223415--1||s__14-2 sp910584585--1||s__Actinoplanes durhamensis--2||s__Actinotalea bogoriensis--1||s__Agrobacterium fabrum--1||s__Agrobacterium salinitolerans--1||s__Allorhizobium daejeonense--1||s__Aquabacterium commune--1||s__Aquabacterium_A sp016721465--1||s__Aureimonas sp001463765--1||s__Azonexus sp002345845--3||s__Bosea sp001509835--1||s__Brevundimonas sp017308115--1||s__CAHJWH01 sp009765965--1||s__CAIYCT01 sp903924765--1||s__CAIZPE01 sp903934795--1||s__Caulobacter sp001556515--5||s__Caulobacter sp002742645--1||s__Caulobacter sp003185805--1||s__Caulobacter sp013181195--1||s__Chromobacterium phragmitis--1||s__DTU086 sp001513335--1||s__Devosia_A sp001899085--1||s__ER4 sp015068395--3||s__Eubacterium_J sp910579075--1||s__Eubacterium_J sp910584345--1||s__Exiguobacterium sp003467445--1||s__Ferrovibrio sp002482765--2||s__Gallionella sp903934275--1||s__Gemmata massiliana--9||s__Geopsychrobacter sp012974425--1||s__Geothrix sp016721195--1||s__Hydrogenophaga sp002840835--2||s__Hylemonella gracilis--1||s__Iodobacter sp002735645--1||s__JACRDC01 sp016208115--1||s__JAEUNL01 sp016791115--1||s__Jiella sp017353515--1||s__Magnetospirillum sp002435715--1||s__Marinobacter sp003441595--1||s__Massilia aurea_A--2||s__Neorhizobium sp900469955--1||s__Novispirillum itersonii--1||s__Novosphingobium sp004211435--1||s__OAE585 sp016467315--1||s__PLanc-01 sp002327785--1||s__Paenibacillus_A phocaensis--1||s__Palsa-881 sp018241335--4||s__Pantoea septica--1||s__Paracoccus marcusii--32||s__Paracoccus sp000787695--32||s__Paracoccus sp016869875--1||s__Parasulfuritortus sp013335435--1||s__Phaeospirillum sp903853455--1||s__Phenylobacterium sp001557235--2||s__Pseudomonas_E azotoformans_A--1||s__Pseudomonas_E sp003208475--1||s__Pseudomonas_E synxantha--1||s__Rhizobacter sp000799305--1||s__Rhizobium etli--2||s__Rhodoblastus acidophilus_A--1||s__Rhodovulum sp011048875--2||s__SURF-16 sp016219175--1||s__SYFR01 sp005800325--4||s__Selenomonas_A ruminantium_I--1||s__Silanimonas lenta--1||s__Sinorhizobium saheli--1||s__Spirochaeta_F sp016342385--1||s__Thioalkalivibrio_A thiocyanodenitrificans--1||s__Thiomicrorhabdus sp017571475--1||s__UBA2383 sp002343485--1||s__UBA5005 sp002398405--1||s__UBA5123 sp002414225--1||s__UBA6191 sp002422125--2||s__VGRF01 sp016875395--1||s__Variovorax sp001984055--1||s__Virgisporangium ochraceum--1||s__WRAC01 sp009780415--2:evalue_avg=1.0247322555678494e-08:evalue_max=9.12e-07:evalue_min=8.57e-94:evalue_std=9.667179255832474e-08:evalue_sum=9.12011707455386e-07:gapopen_avg=0.15730337078651685:gapopen_max=2.0:gapopen_min=0.0:gapopen_std=0.47431473067838475:gapopen_sum=14.0:gtdb_class_counter=c__Alphaproteobacteria--271||c__Desulfuromonadia--1||c__UBA4802--1:gtdb_domain_counter=d__Bacteria--273:gtdb_family_counter=f__Acetobacteraceae--12||f__Geothermobacteraceae--1||f__Parvularculaceae--1||f__Rhodobacteraceae--258||f__UBA5550--1:gtdb_genus_counter=g__AWRV01--4||g__Aestuariicoccus--1||g__Aestuariivita--3||g__Aliishimia--1||g__Allosediminivita--2||g__Asaia--5||g__CAU-1522--1||g__Citreimonas--1||g__EhC02--1||g__Epibacterium--26||g__FREY01--4||g__Fuscovulum--1||g__Gemmobacter_B--4||g__Geothermobacter--1||g__HKCCE3408--1||g__JAAKGP01--6||g__JAATGA01--1||g__JABSSB01--1||g__Ketogulonicigenium--2||g__LNNU-3342--1||g__Leisingera--21||g__M30B80--2||g__Marinibacterium--2||g__Maritimibacter--2||g__Neokomagataea--6||g__Oceanicola--1||g__PUOA01--5||g__Paracoccus--24||g__Pararhodobacter--2||g__Parasedimentitalea--8||g__Parvularcula--1||g__Pelagimonas--7||g__Phaeobacter--5||g__Pseudogemmobacter--5||g__Pseudooceanicola--8||g__Pseudophaeobacter--9||g__Pseudophaeobacter_A--5||g__Puniceibacterium--1||g__Rhodobacter--6||g__Rhodobaculum--2||g__Rhodovulum--3||g__Roseicyclus--2||g__Roseinatronobacter--14||g__Roseovarius--1||g__Ruegeria--1||g__Sagittula--8||g__Salibaculum--1||g__Salipiger--13||g__Sediminimonas--1||g__Shimia--13||g__Sulfitobacter_F--1||g__Tabrizicola--1||g__Tanticharoenia--1||g__Tropicibacter--4||g__UBA3069--1||g__WRGT01--1||g__Wenxinia--5||g__Yoonia--13:gtdb_order_counter=o__Acetobacterales--12||o__Caulobacterales--1||o__Desulfuromonadales--1||o__Rhodobacterales--258||o__UBA4802--1:gtdb_phylum_counter=p__Desulfobacterota--1||p__Proteobacteria--271||p__Spirochaetota--1:gtdb_species_counter=s__AWRV01 sp000504185--2||s__AWRV01 sp017255395--2||s__Aestuariicoccus sp018224955--1||s__Aestuariivita boseongensis--1||s__Aestuariivita sp006227805--1||s__Aestuariivita sp018401465--1||s__Aliishimia ponticola--1||s__Allosediminivita pacifica--2||s__Asaia astilbis--1||s__Asaia bogorensis--1||s__Asaia prunellae--1||s__Asaia siamensis--1||s__Asaia sp003994335--1||s__CAU-1522 sp019104745--1||s__Citreimonas salinaria--1||s__EhC02 sp001650895--1||s__Epibacterium aquimaris--1||s__Epibacterium horizontis--3||s__Epibacterium litoralis--2||s__Epibacterium mobile--5||s__Epibacterium multivorans--2||s__Epibacterium scottomollicae--2||s__Epibacterium sp000014065--4||s__Epibacterium sp004566265--1||s__Epibacterium sp011806385--3||s__Epibacterium ulvae--2||s__Epibacterium ulvae_A--1||s__FREY01 sp900143635--4||s__Fuscovulum blasticum--1||s__Gemmobacter_B sp000500915--1||s__Gemmobacter_B sp002256185--1||s__Gemmobacter_B sp009908315--1||s__Gemmobacter_B sp011059185--1||s__Geothermobacter sp003695205--1||s__HKCCE3408 sp015689685--1||s__JAAKGP01 sp011043545--2||s__JAAKGP01 sp016704435--1||s__JAAKGP01 sp018058035--3||s__JAATGA01 sp015654855--1||s__JABSSB01 sp013214715--1||s__Ketogulonicigenium robustum--1||s__Ketogulonicigenium vulgare--1||s__LNNU-3342 sp008711135--1||s__Leisingera aquaemixtae--2||s__Leisingera aquimarina--1||s__Leisingera caerulea--2||s__Leisingera daeponensis--2||s__Leisingera methylohalidivorans--1||s__Leisingera sp000203975--1||s__Leisingera sp000813725--2||s__Leisingera sp000813745--2||s__Leisingera sp000813965--1||s__Leisingera sp001679925--2||s__Leisingera sp001730095--1||s__Leisingera sp004123675--1||s__Leisingera sp013317235--1||s__Leisingera sp013373325--2||s__M30B80 sp015693905--1||s__M30B80 sp018401385--1||s__Marinibacterium profundimaris--1||s__Marinibacterium sp003217735--1||s__Maritimibacter alkaliphilus--1||s__Maritimibacter sp019218265--1||s__Neokomagataea sp018122595--1||s__Neokomagataea tanensis--3||s__Neokomagataea thailandica--2||s__Oceanicola antarcticus--1||s__PUOA01 sp003551925--3||s__PUOA01 sp003567395--2||s__Paracoccus aestuarii--3||s__Paracoccus alkanivorans--1||s__Paracoccus gahaiensis--1||s__Paracoccus hibiscisoli--3||s__Paracoccus marcusii--3||s__Paracoccus sp000787695--3||s__Paracoccus sp003591515--1||s__Paracoccus sp004335005--1||s__Paracoccus sp016869875--5||s__Paracoccus tibetensis--3||s__Pararhodobacter sp001314715--2||s__Parasedimentitalea huanghaiensis--1||s__Parasedimentitalea marina--2||s__Parasedimentitalea marina_A--1||s__Parasedimentitalea sp002162795--2||s__Parasedimentitalea sp011813015--1||s__Parasedimentitalea sp013214575--1||s__Parvularcula bermudensis--1||s__Pelagimonas phthalicica--3||s__Pelagimonas sp004804335--2||s__Pelagimonas varians--2||s__Phaeobacter gallaeciensis--1||s__Phaeobacter inhibens--1||s__Phaeobacter italicus--1||s__Phaeobacter piscinae--1||s__Phaeobacter porticola--1||s__Pseudogemmobacter bohemicus--1||s__Pseudogemmobacter humi--1||s__Pseudogemmobacter sp013155295--1||s__Pseudogemmobacter sp016405985--1||s__Pseudogemmobacter sp900105075--1||s__Pseudooceanicola antarcticus--1||s__Pseudooceanicola antarcticus_A--1||s__Pseudooceanicola atlanticus--1||s__Pseudooceanicola marinus--1||s__Pseudooceanicola sediminis--1||s__Pseudooceanicola sp000220565--1||s__Pseudooceanicola sp011806405--1||s__Pseudooceanicola sp018222585--1||s__Pseudophaeobacter sp000152965--1||s__Pseudophaeobacter sp000169455--1||s__Pseudophaeobacter sp001294455--2||s__Pseudophaeobacter sp001457775--1||s__Pseudophaeobacter sp015665415--3||s__Pseudophaeobacter sp900313025--1||s__Pseudophaeobacter_A gallaeciensis_A--3||s__Pseudophaeobacter_A sp014884385--2||s__Puniceibacterium antarcticum--1||s__Rhodobacter aestuarii--2||s__Rhodobacter capsulatus--1||s__Rhodobacter capsulatus_B--1||s__Rhodobacter capsulatus_C--1||s__Rhodobacter viridis--1||s__Rhodobaculum breve--1||s__Rhodobaculum sp007126375--1||s__Rhodovulum kholense--1||s__Rhodovulum sp002073975--1||s__Rhodovulum visakhapatnamense--1||s__Roseicyclus sp001314805--1||s__Roseicyclus sp015689645--1||s__Roseinatronobacter bogoriensis--2||s__Roseinatronobacter sp003565055--4||s__Roseinatronobacter sp007116445--2||s__Roseinatronobacter sp007692585--3||s__Roseinatronobacter sp017510335--2||s__Roseinatronobacter thiooxidans_A--1||s__Roseovarius sp016278295--1||s__Ruegeria profundi--1||s__Sagittula marina--3||s__Sagittula sp002814095--2||s__Sagittula sp017813235--1||s__Sagittula stellata--2||s__Salibaculum sp001314655--1||s__Salipiger abyssi--1||s__Salipiger abyssi_A--1||s__Salipiger aestuarii--3||s__Salipiger bermudensis--1||s__Salipiger marinus--2||s__Salipiger pallidus--2||s__Salipiger profundus--1||s__Salipiger thiooxidans--2||s__Sediminimonas qiaohouensis--1||s__Shimia marina--3||s__Shimia sp014872815--2||s__Shimia sp017743735--4||s__Shimia sp017744095--2||s__Shimia sp900537125--2||s__Sulfitobacter_F algicola--1||s__Tabrizicola aquatica--1||s__Tanticharoenia sakaeratensis--1||s__Tropicibacter naphthalenivorans--2||s__Tropicibacter sp003667315--2||s__UBA3069 sp002366795--1||s__WRGT01 sp002839285--1||s__Wenxinia marina--2||s__Wenxinia saemankumensis--3||s__Yoonia rosea--1||s__Yoonia sediminilitoris--1||s__Yoonia sp001419985--1||s__Yoonia sp003201935--1||s__Yoonia sp003551805--2||s__Yoonia sp014859355--2||s__Yoonia sp018402175--1||s__Yoonia vestfoldensis--1||s__Yoonia vestfoldensis_A--1||s__Yoonia vestfoldensis_B--2:heptad_counter=MCP-36H--443||MCP-44H--1:lbd_counter=:lca_tree=f__Rhodobacteraceae:length_avg=121.49438202247191:length_max=157.0:length_min=26.0:length_std=32.277603970550125:length_sum=10813.0:mismatch_avg=7.415730337078652:mismatch_max=48.0:mismatch_min=0.0:mismatch_std=10.590313958737834:mismatch_sum=660.0:name=N605529:qcovhsp_avg=99.3685393258427:qcovhsp_max=100.0:qcovhsp_min=95.2:qcovhsp_std=1.180869816704655:qcovhsp_sum=8843.800000000001:qend_avg=121.67415730337079:qend_max=156.0:qend_min=25.0:qend_std=32.173102572045146:qend_sum=10829.0:qstart_avg=1.3820224719101124:qstart_max=5.0:qstart_min=1.0:qstart_std=0.7761445796887225:qstart_sum=123.0:ref_name_counter=GB_GCA_006844665.1_protein.faa_SPJP01000266.1_1@PF00015_full_PFAM.779.907--1||GB_GCA_007116445.1_protein.faa_SKIM01000354.1_3@PF00015_full_PFAM.454.636--1||GB_GCA_011048875.1_protein.faa_DSDD01000256.1_5@PF00015_full_PFAM.2.43--2||GB_GCA_013415485.1_protein.faa_JACBXS010000018.1_38@PF00015_full_PFAM.447.630--1||GB_GCA_016720685.1_protein.faa_JADKKC010000064.1_15@PF00015_full_PFAM.223.262--1||GB_GCA_016869875.1_protein.faa_VGDE01000190.1_5@PF00015_full_PFAM.498.678--2||GB_GCA_016869875.1_protein.faa_VGDE01000281.1_1@PF00015_full_PFAM.504.690--4||GB_GCA_018058035.1_protein.faa_JAGPCN010000121.1_3@PF00015_full_PFAM.380.579--1||RS_GCF_000271845.1_protein.faa_NZ_JH719395.1_2386@PF00015_full_PFAM.14.65--3||RS_GCF_000787695.1_protein.faa_NZ_BBPH01000022.1_70@PF00015_full_PFAM.515.702--4||RS_GCF_000787695.1_protein.faa_NZ_BBPH01000130.1_28@PF00015_full_PFAM.490.680--15||RS_GCF_000787695.1_protein.faa_NZ_BBPH01000147.1_4@PF00015_full_PFAM.407.586--10||RS_GCF_002900975.1_protein.faa_NZ_PJON01000001.1_50@PF00015_full_PFAM.600.776--1||RS_GCF_006151785.1_protein.faa_NZ_VDDD01000001.1_62@PF00015_full_PFAM.493.678--13||RS_GCF_006151785.1_protein.faa_NZ_VDDD01000044.1_14@PF00015_full_PFAM.411.588--12||RS_GCF_006151785.1_protein.faa_NZ_VDDD01000135.1_1@PF00015_full_PFAM.128.311--12||RS_GCF_009649175.1_protein.faa_NZ_WJPO01000001.1_209@PF00015_full_PFAM.374.549--3||RS_GCF_011043545.1_protein.faa_NZ_JAAKGP010000004.1_126@PF00015_full_PFAM.394.585--2||RS_GCF_900102505.1_protein.faa_NZ_FMVT01000010.1_82@PF00015_full_PFAM.494.681--1:scovhsp_avg=69.92022471910114:scovhsp_max=87.6:scovhsp_min=50.3:scovhsp_std=11.273452118858721:scovhsp_sum=6222.9000000000015:send_avg=143.74157303370785:send_max=169.0:send_min=28.0:send_std=32.66201856267238:send_sum=12793.0:sstart_avg=23.39325842696629:sstart_max=72.0:sstart_min=1.0:sstart_std=19.795900618750757:sstart_sum=2082.0])0.778:0.0134107[&&NHX:Sample_counter=rhizpot1--107||rhizpot2--16||rhizpot3--123||rhiztom1--227||rhiztom2--158||rhiztom3--182:Type_counter=GTDB--947||capture--813:besthit_avg=84.1089156626506:besthit_max=100.0:besthit_min=52.6:besthit_std=9.508886894941632:besthit_sum=34905.2:bitscore_avg=177.16289156626507:bitscore_max=270.0:bitscore_min=40.4:bitscore_std=41.973429844065485:bitscore_sum=73522.6:capture_class_counter=c__Actinomycetia--11||c__Alphaproteobacteria--503||c__Anaerolineae--2||c__Bacilli--4||c__Clostridia--16||c__Desulfarculia--23||c__Desulfobacteria--1||c__Desulfobulbia--11||c__Desulfovibrionia--1||c__Desulfuromonadia--11||c__Gammaproteobacteria--155||c__Gemmatimonadetes--3||c__Holophagae--7||c__JAADFL01--1||c__Moorellia--1||c__Negativicutes--1||c__Nitrospiria--3||c__Phycisphaerae--23||c__Planctomycetia--12||c__Polyangia--9||c__Spirochaetia--2||c__Thermoanaerobaculia--2||c__Thermosediminibacteria--1||c__UBA11346--1||c__UBA1135--2||c__UBA6191--2||c__UBA6911--1||c__UBA9160--1||c__Verrucomicrobiae--3:capture_domain_counter=d__Bacteria--813:capture_family_counter=f__Acetobacteraceae--2||f__Aeromonadaceae--1||f__Alcanivoracaceae--1||f__Anaerohalosphaeraceae--4||f__Azospirillaceae--21||f__Beijerinckiaceae--15||f__Burkholderiaceae--71||f__CAINFC01--1||f__CAIOGM01--1||f__Caulobacteraceae--111||f__Cellulomonadaceae--3||f__Chitinibacteraceae--1||f__Chromatiaceae--15||f__Chromobacteriaceae--1||f__Clostridiaceae--3||f__Competibacteraceae--2||f__DTU086--1||f__Dermatophilaceae--2||f__Desulfarculaceae--23||f__Desulfococcaceae--1||f__Desulfovibrionaceae--1||f__Desulfurivibrionaceae--11||f__Devosiaceae--5||f__Ectothiorhodospiraceae--1||f__Enterobacteriaceae--4||f__Exiguobacteraceae--1||f__F1-12-MAGs170--1||f__Fen-1342--4||f__Ferrovibrionaceae--2||f__GWC2-71-9--2||f__Gallionellaceae--1||f__Gemmataceae--9||f__Gemmatimonadaceae--1||f__Geobacteraceae--2||f__Geopsychrobacteraceae--2||f__Gp7-AA8--2||f__Halomonadaceae--7||f__Holophagaceae--7||f__Hyphomicrobiaceae--2||f__Inquilinaceae--1||f__Isosphaeraceae--1||f__JAADFL01--1||f__JAHJQQ01--1||f__Lachnospiraceae--8||f__Magnetospirillaceae--4||f__Methylomonadaceae--1||f__Micromonosporaceae--6||f__Nitrincolaceae--2||f__Nitrospiraceae--3||f__Oleiphilaceae--3||f__Opitutaceae--2||f__Oscillospiraceae--3||f__Paenibacillaceae--3||f__Pleomorphomonadaceae--1||f__Polyangiaceae--9||f__Pseudomonadaceae--21||f__Pseudopelobacteraceae--4||f__Rhizobiaceae--80||f__Rhodanobacteraceae--3||f__Rhodobacteraceae--206||f__Rhodocyclaceae--4||f__Rhodospirillaceae--3||f__SG8-4--15||f__SG8-41--1||f__Sedimenticolaceae--2||f__Selenomonadaceae--1||f__Sphingomonadaceae--31||f__Spirochaetaceae_B--1||f__Steroidobacteraceae--2||f__Syntrophotaleaceae--2||f__Tepidanaerobacteraceae--1||f__Thioalkalivibrionaceae--1||f__Thiobacillaceae--1||f__Thiomicrospiraceae--1||f__Treponemataceae--1||f__UBA11346--1||f__UBA1268--2||f__UBA2386--2||f__UBA6191--2||f__UBA6663--2||f__UBA6930--1||f__WFUO01--1||f__WRAX01--2||f__XN24--3||f__Xanthobacteraceae--19||f__Xanthomonadaceae--3:capture_genus_counter=g__13-1-40CM-70-15--1||g__13-2-20CM-66-19--1||g__14-2--2||g__66-474--1||g__AVCC01--1||g__AWTP1-13--1||g__Acetobacter--1||g__Achromobacter--17||g__Acidovorax--1||g__Actinoplanes--3||g__Actinotalea--1||g__Aeromonas--1||g__Aestuariivita--1||g__Agrobacterium--5||g__Albitalea--1||g__Alcanivorax--1||g__Allorhizobium--4||g__Aquabacterium--1||g__Aquabacterium_A--1||g__Aquabacterium_B--1||g__Aureimonas--2||g__Azonexus--3||g__Azospirillum--8||g__BOG-935--1||g__Biomaibacter--1||g__Blastomonas--1||g__Bosea--6||g__Bradyrhizobium--16||g__Brevundimonas--8||g__Butyrivibrio_A--1||g__CAHJWH01--2||g__CAINFC01--1||g__CAIOGM01--1||g__CAISGS01--1||g__CAIYCT01--1||g__CAIZPE01--1||g__CLL3-39--2||g__Caenispirillum--1||g__Caulobacter--57||g__Cellulomonas--2||g__Chromobacterium--1||g__Comamonas--1||g__Contendobacter--1||g__Crenothrix--1||g__Croceicoccus--2||g__Cronobacter--1||g__Cupriavidus--1||g__Curvibacter--1||g__DTU086--1||g__Devosia--1||g__Devosia_A--4||g__Duganella--2||g__ER4--3||g__Eubacterium_F--1||g__Eubacterium_J--2||g__Exiguobacterium--1||g__F1-120-MAGs170--1||g__Fen-1342--4||g__Ferrovibrio--2||g__Frateuria_A--1||g__GCA-2684655--1||g__Gallionella--1||g__Gemmata--9||g__Geomesophilobacter--1||g__Geomonas--1||g__Geopsychrobacter--1||g__Geothrix--7||g__Gp7-AA10--2||g__Halomonas_B--1||g__Halomonas_C--5||g__Hoeflea--3||g__Hydrogenophaga--3||g__Hylemonella--3||g__Hyphomicrobium--1||g__Iodobacter--1||g__J108--1||g__JAAAOG01--1||g__JAABSP01--1||g__JAADFL01--1||g__JABFSM01--1||g__JACRCG01--3||g__JACRDC01--23||g__JADJCH01--1||g__JADJDQ01--3||g__JAEUNL01--1||g__JAFALK01--1||g__JAFGGE01--3||g__JAFGPJ01--12||g__JAHJQQ01--1||g__Janthinobacterium--1||g__Jiella--1||g__Lapillicoccus--2||g__Leisingera--1||g__Lichenihabitans--1||g__Luteibacter--1||g__MWDT01--1||g__Magnetospirillum--2||g__Malonomonas--1||g__Mangrovibacter--1||g__Marinobacter--3||g__Massilia--12||g__Methylobacterium--6||g__Methylocystis--1||g__Mitsuaria--2||g__Mycoplana--1||g__Neorhizobium--5||g__Nitrincola--2||g__Nitrospira_E--3||g__Novispirillum--1||g__Novosphingobium--26||g__OAE585--1||g__PLanc-01--3||g__Paenibacillus--1||g__Paenibacillus_A--1||g__Paenibacillus_O--1||g__Palleronia--1||g__Palsa-881--15||g__Pantoea--1||g__Paraburkholderia--11||g__Paracoccus--65||g__Pararhizobium--46||g__Parasulfuritortus--1||g__Pelomonas--2||g__Phaeospirillum--1||g__Phenylobacterium--26||g__Pleomorphomonas--1||g__Proteiniclasticum--3||g__Pseudolabrys--1||g__Pseudomonas--3||g__Pseudomonas_D--2||g__Pseudomonas_E--16||g__Pseudorhodobacter_B--1||g__Pseudoxanthomonas--1||g__QGON01--2||g__QWPN01--2||g__RGIG7926--1||g__Rahnella--1||g__Rhizobacter--1||g__Rhizobium--8||g__Rhizobium_A--1||g__Rhodobacter--115||g__Rhodoblastus--1||g__Rhodopseudomonas--1||g__Rhodovulum--16||g__Roseomonas--1||g__Rubellimicrobium--1||g__SCN-70-22--1||g__SURF-16--2||g__SYFR01--9||g__Salinicola--1||g__Salipiger--1||g__Selenomonas_A--1||g__Shinella--2||g__Silanimonas--1||g__Silicimonas--1||g__Singulisphaera--1||g__Sinorhizobium--2||g__Skermanella--13||g__Solidesulfovibrio--1||g__Sphingomonas--2||g__Spirilliplanes--2||g__Spiro-10--1||g__Spirochaeta_F--1||g__Stenotrophomonas--1||g__Steroidobacter_A--1||g__Syntrophotalea--2||g__Tardiphaga--1||g__Thioalkalivibrio--1||g__Thioalkalivibrio_A--1||g__Thiobaca--1||g__Thiocystis--14||g__Thiomicrorhabdus--1||g__UBA11346--1||g__UBA1603--1||g__UBA2383--1||g__UBA2386--1||g__UBA3282--1||g__UBA5005--1||g__UBA5123--9||g__UBA5216--1||g__UBA6191--2||g__UBA6663--2||g__UBA7708--1||g__VGRF01--1||g__Vannielia--1||g__Variovorax--1||g__Virgisporangium--1||g__WFUO01--1||g__WOUV01--1||g__WRAC01--2||g__XN24--3:capture_order_counter=o__Acetobacterales--2||o__Actinomycetales--5||o__Anaerolineales--2||o__Azospirillales--21||o__Burkholderiales--80||o__CAINFC01--1||o__Caulobacterales--111||o__Chromatiales--17||o__Clostridiales--3||o__Competibacterales--2||o__DSM-16000--1||o__DTU086--1||o__Desulfarculales--23||o__Desulfobacterales--1||o__Desulfobulbales--11||o__Desulfovibrionales--1||o__Desulfuromonadales--4||o__Ectothiorhodospirales--2||o__Enterobacterales--5||o__Exiguobacterales--1||o__Ferrovibrionales--2||o__Gemmatales--9||o__Gemmatimonadales--3||o__Geobacterales--7||o__Gp7-AA8--2||o__Holophagales--7||o__Isosphaerales--1||o__JAADFL01--1||o__JAHJQQ01--1||o__Lachnospirales--10||o__Methylococcales--1||o__Mycobacteriales--6||o__Nitrospirales--3||o__Opitutales--2||o__Oscillospirales--3||o__Paenibacillales--3||o__Pedosphaerales--1||o__Pirellulales--2||o__Polyangiales--9||o__Pseudomonadales--34||o__Rhizobiales--122||o__Rhodobacterales--206||o__Rhodospirillales--7||o__Sedimentisphaerales--19||o__Selenomonadales--1||o__Sphingomonadales--31||o__Spirochaetales_E--1||o__Steroidobacterales--2||o__Thermosediminibacterales--1||o__Thiomicrospirales--1||o__Treponematales--1||o__UBA11346--1||o__UBA1845--4||o__UBA2386--2||o__UBA6191--2||o__UBA9160--1||o__WFUO01--1||o__XN24--3||o__Xanthomonadales--6:capture_phylum_counter=p__Acidobacteriota--10||p__Actinobacteriota--11||p__Chloroflexota--2||p__Desulfobacterota--46||p__Desulfobacterota_I--1||p__Firmicutes--4||p__Firmicutes_A--17||p__Firmicutes_B--1||p__Firmicutes_C--1||p__Gemmatimonadota--3||p__Myxococcota--10||p__Myxococcota_A--1||p__Nitrospirota--3||p__Planctomycetota--38||p__Proteobacteria--658||p__Spirochaetota--2||p__UBP17--2||p__Verrucomicrobiota--3:capture_species_counter=s__13-1-40CM-70-15 sp003223415--1||s__13-2-20CM-66-19 sp005878095--1||s__14-2 sp000403315--1||s__14-2 sp910584585--1||s__66-474 sp004299705--1||s__AVCC01 sp012927625--1||s__AWTP1-13 sp003963125--1||s__Acetobacter sp017377735--1||s__Achromobacter deleyi_A--1||s__Achromobacter dolens--1||s__Achromobacter sp012928505--14||s__Achromobacter sp014170305--1||s__Acidovorax delafieldii_C--1||s__Actinoplanes durhamensis--2||s__Actinoplanes friuliensis--1||s__Actinotalea bogoriensis--1||s__Aeromonas veronii_A--1||s__Aestuariivita sp006227805--1||s__Agrobacterium fabrum--1||s__Agrobacterium salinitolerans--3||s__Agrobacterium sp900012625--1||s__Albitalea sp005882155--1||s__Alcanivorax gelatiniphagus--1||s__Allorhizobium daejeonense--1||s__Allorhizobium sp900465755--1||s__Allorhizobium sp900473245--1||s__Allorhizobium vitis_D--1||s__Aquabacterium commune--1||s__Aquabacterium_A sp016721465--1||s__Aquabacterium_B tepidiphilum--1||s__Aureimonas sp001463745--1||s__Aureimonas sp001463765--1||s__Azonexus sp002345845--3||s__Azospirillum sp003116095--1||s__Azospirillum sp003590795--6||s__Azospirillum sp008364825--1||s__BOG-935 sp003165275--1||s__Biomaibacter acetigenes--1||s__Blastomonas sp000331245--1||s__Bosea robiniae--1||s__Bosea sp001429505--1||s__Bosea sp001509835--1||s__Bosea sp004123845--1||s__Bosea sp016428755--1||s__Bosea sp900470095--1||s__Bradyrhizobium algeriense--1||s__Bradyrhizobium cosmicum--1||s__Bradyrhizobium diazoefficiens_E--1||s__Bradyrhizobium guangdongense_A--1||s__Bradyrhizobium iriomotense_B--1||s__Bradyrhizobium sp000239795--5||s__Bradyrhizobium sp000282615--1||s__Bradyrhizobium sp000473045--1||s__Bradyrhizobium sp000617845--1||s__Bradyrhizobium zhanjiangense--3||s__Brevundimonas bullata--1||s__Brevundimonas naejangsanensis_B--1||s__Brevundimonas sp002434505--5||s__Brevundimonas sp017308115--1||s__Butyrivibrio_A sp910577605--1||s__CAHJWH01 sp009765965--2||s__CAINFC01 sp903847975--1||s__CAIOGM01 sp903857795--1||s__CAISGS01 sp903884915--1||s__CAIYCT01 sp903924765--1||s__CAIZPE01 sp903934795--1||s__CLL3-39 sp012070395--2||s__Caenispirillum salinarum--1||s__Caulobacter henricii_C--1||s__Caulobacter sp001556515--45||s__Caulobacter sp002742645--2||s__Caulobacter sp003185805--6||s__Caulobacter sp013181195--1||s__Caulobacter sp900114015--2||s__Cellulomonas cellasea--2||s__Chromobacterium phragmitis--1||s__Comamonas sp019104825--1||s__Contendobacter sp012031845--1||s__Crenothrix polyspora_B--1||s__Croceicoccus sp016745095--2||s__Cronobacter sakazakii--1||s__Cupriavidus gilardii_D--1||s__Curvibacter lanceolatus--1||s__DTU086 sp001513335--1||s__Devosia sp001427875--1||s__Devosia_A sp001402915--1||s__Devosia_A sp001899085--3||s__Duganella radicis--2||s__ER4 sp015068395--3||s__Eubacterium_F sp003491505--1||s__Eubacterium_J sp910579075--1||s__Eubacterium_J sp910584345--1||s__Exiguobacterium sp003467445--1||s__F1-120-MAGs170 sp005777315--1||s__Fen-1342 sp003162245--4||s__Ferrovibrio sp002482765--2||s__Frateuria_A sp001428405--1||s__GCA-2684655 sp011051855--1||s__Gallionella sp903934275--1||s__Gemmata massiliana--9||s__Geomesophilobacter sediminis--1||s__Geomonas sp003490025--1||s__Geopsychrobacter sp012974425--1||s__Geothrix sp016721195--4||s__Geothrix sp903839205--1||s__Geothrix sp903890595--2||s__Gp7-AA10 sp003222375--2||s__Halomonas_B pantelleriensis--1||s__Halomonas_C xianhensis--5||s__Hoeflea sp018829385--1||s__Hoeflea sp902498795--2||s__Hydrogenophaga sp002840835--2||s__Hydrogenophaga sp002842215--1||s__Hylemonella gracilis--2||s__Hylemonella sp001797315--1||s__Hyphomicrobium sp902825785--1||s__Iodobacter sp002735645--1||s__J108 sp014879845--1||s__JAAAOG01 sp009909005--1||s__JAABSP01 sp011390345--1||s__JAADFL01 sp013152945--1||s__JABFSM01 sp016874005--1||s__JACRCG01 sp903930585--3||s__JACRDC01 sp016208115--23||s__JADJCH01 sp016703325--1||s__JADJDQ01 sp016702605--3||s__JAEUNL01 sp016791115--1||s__JAFALK01 sp019234295--1||s__JAFGGE01 sp016930745--3||s__JAFGPJ01 sp016934255--12||s__JAHJQQ01 sp016218375--1||s__Janthinobacterium sp014379395--1||s__Jiella sp017353515--1||s__Lapillicoccus jejuensis--2||s__Leisingera aquaemixtae--1||s__Lichenihabitans ramalinae--1||s__Luteibacter sp018449605--1||s__MWDT01 sp002070825--1||s__Magnetospirillum sp002435715--1||s__Magnetospirillum sp014380005--1||s__Malonomonas sp013152145--1||s__Mangrovibacter phragmitis--1||s__Marinobacter aromaticivorans--1||s__Marinobacter sp003441595--1||s__Marinobacter subterrani--1||s__Massilia arenosa--2||s__Massilia aurea_A--3||s__Massilia sp002339265--1||s__Massilia sp003484545--3||s__Massilia sp014171595--3||s__Methylobacterium ajmalii--1||s__Methylobacterium frigidaeris--1||s__Methylobacterium sp001423085--1||s__Methylobacterium sp001542815--1||s__Methylobacterium sp011043735--2||s__Methylocystis parvus--1||s__Mitsuaria sp002761755--2||s__Mycoplana subbaraonis--1||s__Neorhizobium cellulosilyticum--1||s__Neorhizobium galegae_B--1||s__Neorhizobium sp900469955--1||s__Neorhizobium sp900472675--1||s__Neorhizobium sp902167985--1||s__Nitrincola alkalilacustris--2||s__Nitrospira_E moscoviensis--3||s__Novispirillum itersonii--1||s__Novosphingobium sp002336765--25||s__Novosphingobium sp004211435--1||s__OAE585 sp016467315--1||s__PLanc-01 sp002327785--3||s__Paenibacillus sp000758545--1||s__Paenibacillus_A phocaensis--1||s__Paenibacillus_O beijingensis--1||s__Palleronia aestuarii--1||s__Palsa-881 sp018241335--15||s__Pantoea septica--1||s__Paraburkholderia sp012927345--1||s__Paraburkholderia sp013426895--1||s__Paraburkholderia sp017104715--9||s__Paracoccus marcusii--32||s__Paracoccus sp000787695--32||s__Paracoccus sp016869875--1||s__Pararhizobium sp000745255--1||s__Pararhizobium sp001424045--2||s__Pararhizobium sp001426565--7||s__Pararhizobium sp001426685--1||s__Pararhizobium sp900472785--1||s__Pararhizobium sp900474095--34||s__Parasulfuritortus sp013335435--1||s__Pelomonas sp001425705--1||s__Pelomonas sp019237615--1||s__Phaeospirillum sp903853455--1||s__Phenylobacterium sp001557235--18||s__Phenylobacterium sp002441055--4||s__Phenylobacterium sp018821435--4||s__Pleomorphomonas oryzae--1||s__Proteiniclasticum ruminis_A--2||s__Proteiniclasticum sp017368455--1||s__Pseudolabrys sp903878085--1||s__Pseudomonas nicosulfuronedens--3||s__Pseudomonas_D sp002979975--2||s__Pseudomonas_E azotoformans_A--1||s__Pseudomonas_E sp002025205--1||s__Pseudomonas_E sp002483005--1||s__Pseudomonas_E sp003208475--1||s__Pseudomonas_E sp007713465--1||s__Pseudomonas_E sp900187565--9||s__Pseudomonas_E synxantha--1||s__Pseudomonas_E trivialis--1||s__Pseudorhodobacter_B sp000176015--1||s__Pseudoxanthomonas taiwanensis--1||s__QGON01 sp003349915--1||s__QGON01 sp016756835--1||s__QWPN01 sp005789975--2||s__RGIG7926 sp017550925--1||s__Rahnella sp001422575--1||s__Rhizobacter sp000799305--1||s__Rhizobium etli--2||s__Rhizobium laguerreae--1||s__Rhizobium sp002531905--1||s__Rhizobium sp012641405--3||s__Rhizobium sp900470805--1||s__Rhizobium_A pseudoryzae--1||s__Rhodobacter capsulatus--31||s__Rhodobacter capsulatus_C--81||s__Rhodobacter viridis--3||s__Rhodoblastus acidophilus_A--1||s__Rhodopseudomonas palustris_E--1||s__Rhodovulum kholense--1||s__Rhodovulum sp011048875--2||s__Rhodovulum sulfidophilum--13||s__Roseomonas rosea--1||s__Rubellimicrobium sp017916275--1||s__SCN-70-22 sp016794835--1||s__SURF-16 sp016219175--2||s__SYFR01 sp005800325--9||s__Salinicola sp000737985--1||s__Salipiger abyssi--1||s__Selenomonas_A ruminantium_I--1||s__Shinella kummerowiae--1||s__Shinella zoogloeoides--1||s__Silanimonas lenta--1||s__Silicimonas algicola--1||s__Singulisphaera sp900129635--1||s__Sinorhizobium saheli--2||s__Skermanella aerolata--4||s__Skermanella mucosa--9||s__Solidesulfovibrio magneticus_B--1||s__Sphingomonas excrementigallinarum--1||s__Sphingomonas spermidinifaciens--1||s__Spirilliplanes yamanashiensis--2||s__Spiro-10 sp001604405--1||s__Spirochaeta_F sp016342385--1||s__Stenotrophomonas maltophilia_N--1||s__Steroidobacter_A soli--1||s__Syntrophotalea carbinolica--1||s__Syntrophotalea sp002452265--1||s__Tardiphaga robiniae_A--1||s__Thioalkalivibrio sp000377785--1||s__Thioalkalivibrio_A thiocyanodenitrificans--1||s__Thiobaca trueperi--1||s__Thiocystis violacea--14||s__Thiomicrorhabdus sp017571475--1||s__UBA11346 sp003482625--1||s__UBA1603 sp002322035--1||s__UBA2383 sp002343485--1||s__UBA2386 sp016794485--1||s__UBA3282 sp002493835--1||s__UBA5005 sp002398405--1||s__UBA5123 sp002414225--2||s__UBA5123 sp002415465--7||s__UBA5216 sp005800795--1||s__UBA6191 sp002422125--2||s__UBA6663 sp016789175--2||s__UBA7708 sp002482415--1||s__VGRF01 sp016875395--1||s__Vannielia litorea_A--1||s__Variovorax sp001984055--1||s__Virgisporangium ochraceum--1||s__WFUO01 sp015484945--1||s__WOUV01 sp009773045--1||s__WRAC01 sp009780415--2||s__XN24 sp011089885--3:evalue_avg=2.197623936815388e-09:evalue_max=9.12e-07:evalue_min=8.57e-94:evalue_std=4.4768317612863535e-08:evalue_sum=9.12013933778386e-07:gapopen_avg=0.16626506024096385:gapopen_max=2.0:gapopen_min=0.0:gapopen_std=0.42712303164631366:gapopen_sum=69.0:gtdb_class_counter=c__Alphaproteobacteria--945||c__Desulfuromonadia--1||c__UBA4802--1:gtdb_domain_counter=d__Bacteria--947:gtdb_family_counter=f__Acetobacteraceae--33||f__Beijerinckiaceae--2||f__Caulobacteraceae--5||f__Geothermobacteraceae--1||f__Maricaulaceae--1||f__Parvularculaceae--9||f__Rhizobiaceae--30||f__Rhodobacteraceae--862||f__TH1-2--3||f__UBA5550--1:gtdb_genus_counter=g__28-YEA-48--1||g__AWRV01--4||g__Acidimangrovimonas--3||g__Acidiphilium--2||g__Aestuariicoccus--1||g__Aestuariivita--3||g__Albibacillus--2||g__Albidovulum--2||g__Aliiroseovarius--4||g__Aliishimia--2||g__Allorhizobium--2||g__Allosediminivita--2||g__Aquimixticola--2||g__Arenibacterium--1||g__Asaia--5||g__Ascidiaceihabitans--7||g__Aurantimonas--3||g__Bieblia_A--9||g__Boseongicola--4||g__CAIMFV01--1||g__CAU-1492--4||g__CAU-1522--1||g__CLL3-39--1||g__Celeribacter--29||g__Celeribacter_A--3||g__Cereibacter--1||g__Cereibacter_A--5||g__Chachezhania--2||g__Citreimonas--1||g__Cypionkella--1||g__DUSC01--2||g__Dinoroseobacter--2||g__ETT8--7||g__EhC02--1||g__Epibacterium--62||g__FKL33--3||g__FREY01--5||g__Frigidibacter--10||g__Fuscovulum--1||g__GH1-50--1||g__Gemmobacter_B--10||g__Geothermobacter--1||g__Gluconobacter--13||g__Gluconobacter_A--5||g__Gluconobacter_B--1||g__HKCCE3408--3||g__HLUCCA09--5||g__Halocynthiibacter--6||g__Halocynthiibacter_B--2||g__Halocyntiibacter_A--4||g__IMCC34051--2||g__JAAKGP01--7||g__JAATGA01--1||g__JABDJO01--2||g__JABSSB01--1||g__JABSSC01--2||g__Ketogulonicigenium--2||g__LNNU-3342--1||g__LPB0142--6||g__Leisingera--43||g__Litorivita--1||g__Loktanella--4||g__M30B80--2||g__MCCB-386--1||g__MED-G105--1||g__Mangrovicoccus--19||g__Marinibacterium--2||g__Marinicaulis--4||g__Maritimibacter--17||g__Marivita--1||g__Mesorhizobium_E--1||g__Methylocystis--1||g__Muriiphilus--5||g__Mycoplana--1||g__Neokomagataea--6||g__Neorhizobium--3||g__Nereida--1||g__Oceanicola--1||g__Oceaniglobus--1||g__PUOA01--5||g__Pacificibacter--9||g__Paenirhodobacter--4||g__Palleronia--5||g__Paracoccus--25||g__Pararhizobium--15||g__Pararhodobacter--10||g__Parasedimentitalea--16||g__Parvularcula--4||g__Pelagimonas--7||g__Phaeobacter--17||g__Phaeovulum--7||g__Phenylobacterium--4||g__Poseidonocella--2||g__Profundibacter--6||g__Pseudogemmobacter--5||g__Pseudohalocynthiibacter--1||g__Pseudooceanicola--44||g__Pseudophaeobacter--32||g__Pseudophaeobacter_A--11||g__Pseudoroseicyclus--2||g__Puniceibacterium--7||g__Rhodobacter--51||g__Rhodobacter_B--11||g__Rhodobaculum--2||g__Rhodovulum--10||g__Robiginitomaculum_A--1||g__Roseicitreum--1||g__Roseicyclus--4||g__Roseinatronobacter--14||g__Roseivivax--11||g__Roseobacter--12||g__Roseovarius--4||g__Ruegeria--1||g__SZUA-611--11||g__Sagittula--8||g__Salibaculum--2||g__Salipiger--19||g__Sediminimonas--1||g__Seohaeicola--1||g__Shimia--16||g__Silicimonas--3||g__Solirhodobacter--1||g__Sulfitobacter--26||g__Sulfitobacter_E--1||g__Sulfitobacter_F--6||g__Tabrizicola--2||g__Tanticharoenia--1||g__Tateyamaria--5||g__Terricaulis--3||g__Thalassobacter--1||g__Thioclava--32||g__Tranquillimonas--2||g__Tropicibacter--4||g__Tropicimonas--16||g__UBA3069--1||g__UBA5972--1||g__UBA6796--3||g__UBA996--2||g__Vannielia--7||g__WFVA01--1||g__WRGT01--1||g__WX04--1||g__Wenxinia--5||g__Yoonia--13:gtdb_order_counter=o__Acetobacterales--33||o__Caulobacterales--18||o__Desulfuromonadales--1||o__Rhizobiales--32||o__Rhodobacterales--862||o__UBA4802--1:gtdb_phylum_counter=p__Desulfobacterota--1||p__Proteobacteria--945||p__Spirochaetota--1:gtdb_species_counter=s__28-YEA-48 sp903889985--1||s__AWRV01 sp000504185--2||s__AWRV01 sp017255395--2||s__Acidimangrovimonas indica--1||s__Acidimangrovimonas sediminis--2||s__Acidiphilium multivorum--1||s__Acidiphilium sp002255515--1||s__Aestuariicoccus sp018224955--1||s__Aestuariivita boseongensis--1||s__Aestuariivita sp006227805--1||s__Aestuariivita sp018401465--1||s__Albibacillus kandeliae--2||s__Albidovulum sp002841115--1||s__Albidovulum sp011620265--1||s__Aliiroseovarius crassostreae--2||s__Aliiroseovarius lamellibrachiae--1||s__Aliiroseovarius sp002367285--1||s__Aliishimia ponticola--2||s__Allorhizobium halophytocola--1||s__Allorhizobium sp002600635--1||s__Allosediminivita pacifica--2||s__Aquimixticola soesokkakensis--2||s__Arenibacterium halophilum--1||s__Asaia astilbis--1||s__Asaia bogorensis--1||s__Asaia prunellae--1||s__Asaia siamensis--1||s__Asaia sp003994335--1||s__Ascidiaceihabitans pseudonitzschiae--2||s__Ascidiaceihabitans pseudonitzschiae_A--1||s__Ascidiaceihabitans sp000620505--2||s__Ascidiaceihabitans sp003335545--2||s__Aurantimonas coralicida_A--1||s__Aurantimonas sp017183135--2||s__Bieblia_A vinaykumarii--9||s__Boseongicola aestuarii--1||s__Boseongicola sp013042105--1||s__Boseongicola sp013042895--1||s__Boseongicola sp014075275--1||s__CAIMFV01 sp903858685--1||s__CAU-1492 sp002210165--2||s__CAU-1492 sp016758075--2||s__CAU-1522 sp019104745--1||s__CLL3-39 sp012070395--1||s__Celeribacter baekdonensis--3||s__Celeribacter baekdonensis_A--3||s__Celeribacter baekdonensis_B--3||s__Celeribacter ethanolicus--4||s__Celeribacter halophilus--2||s__Celeribacter indicus--2||s__Celeribacter neptunius--5||s__Celeribacter persicus--2||s__Celeribacter sp011806455--5||s__Celeribacter_A marinus--3||s__Cereibacter changlensis--1||s__Cereibacter_A azotoformans--1||s__Cereibacter_A johrii--1||s__Cereibacter_A ovatus--1||s__Cereibacter_A sp002407205--1||s__Cereibacter_A sphaeroides--1||s__Chachezhania antarctica--1||s__Chachezhania sp009765275--1||s__Citreimonas salinaria--1||s__Cypionkella sp002256245--1||s__DUSC01 sp008933895--1||s__DUSC01 sp012842935--1||s__Dinoroseobacter sp006844665--2||s__ETT8 sp002794355--1||s__ETT8 sp002900965--1||s__ETT8 sp003443995--1||s__ETT8 sp004745575--2||s__ETT8 sp010915705--2||s__EhC02 sp001650895--1||s__Epibacterium aquimaris--3||s__Epibacterium horizontis--6||s__Epibacterium litoralis--5||s__Epibacterium mobile--9||s__Epibacterium multivorans--5||s__Epibacterium scottomollicae--7||s__Epibacterium sp000014065--7||s__Epibacterium sp001874255--3||s__Epibacterium sp004566265--2||s__Epibacterium sp006265095--3||s__Epibacterium sp011806385--6||s__Epibacterium ulvae--3||s__Epibacterium ulvae_A--3||s__FKL33 sp005222915--1||s__FKL33 sp014158035--1||s__FKL33 sp016722925--1||s__FREY01 sp900143635--5||s__Frigidibacter albus--4||s__Frigidibacter mobilis--3||s__Frigidibacter sp002423245--1||s__Frigidibacter sp003993775--2||s__Fuscovulum blasticum--1||s__GH1-50 sp009830125--1||s__Gemmobacter_B sp000500915--1||s__Gemmobacter_B sp002256185--2||s__Gemmobacter_B sp002855575--1||s__Gemmobacter_B sp009908315--1||s__Gemmobacter_B sp011059185--2||s__Gemmobacter_B sp014654775--1||s__Gemmobacter_B straminiformis--2||s__Geothermobacter sp003695205--1||s__Gluconobacter albidus--1||s__Gluconobacter cadivus--1||s__Gluconobacter cerevisiae--1||s__Gluconobacter kanchanaburiensis--1||s__Gluconobacter kondonii--1||s__Gluconobacter oxydans--1||s__Gluconobacter potus--1||s__Gluconobacter roseus--1||s__Gluconobacter sp009547075--1||s__Gluconobacter sp018256155--1||s__Gluconobacter sp018811945--1||s__Gluconobacter sphaericus--1||s__Gluconobacter vitians--1||s__Gluconobacter_A cerinus--1||s__Gluconobacter_A frateurii--1||s__Gluconobacter_A japonicus--1||s__Gluconobacter_A sp014132155--1||s__Gluconobacter_A thailandicus--1||s__Gluconobacter_B wancherniae--1||s__HKCCE3408 sp015689685--2||s__HKCCE3408 sp015689705--1||s__HLUCCA09 sp001314685--2||s__HLUCCA09 sp003340565--2||s__HLUCCA09 sp003390865--1||s__Halocynthiibacter namhaensis--2||s__Halocynthiibacter sp003031585--2||s__Halocynthiibacter sp016123485--2||s__Halocynthiibacter_B arcticus--2||s__Halocyntiibacter_A alkanivorans--4||s__IMCC34051 sp013003075--1||s__IMCC34051 sp013042605--1||s__JAAKGP01 sp011043545--2||s__JAAKGP01 sp016704435--2||s__JAAKGP01 sp018058035--3||s__JAATGA01 sp015654855--1||s__JABDJO01 sp013002465--2||s__JABSSB01 sp013214715--1||s__JABSSC01 sp013214635--2||s__Ketogulonicigenium robustum--1||s__Ketogulonicigenium vulgare--1||s__LNNU-3342 sp008711135--1||s__LPB0142 sp001856665--6||s__Leisingera aquaemixtae--3||s__Leisingera aquimarina--2||s__Leisingera caerulea--3||s__Leisingera daeponensis--3||s__Leisingera methylohalidivorans--2||s__Leisingera sp000203975--3||s__Leisingera sp000813725--3||s__Leisingera sp000813745--3||s__Leisingera sp000813965--3||s__Leisingera sp001679925--4||s__Leisingera sp001730095--4||s__Leisingera sp004123675--3||s__Leisingera sp013317235--3||s__Leisingera sp013373325--4||s__Litorivita pollutaquae--1||s__Loktanella atrilutea--2||s__Loktanella salsilacus--2||s__M30B80 sp015693905--1||s__M30B80 sp018401385--1||s__MCCB-386 sp016918935--1||s__MED-G105 sp004213235--1||s__Mangrovicoccus sp005870025--4||s__Mangrovicoccus sp013184745--7||s__Mangrovicoccus sp014903745--4||s__Mangrovicoccus ximenensis--4||s__Marinibacterium profundimaris--1||s__Marinibacterium sp003217735--1||s__Marinicaulis sp001657385--1||s__Marinicaulis sp013151435--3||s__Maritimibacter alkaliphilus--3||s__Maritimibacter harenae--1||s__Maritimibacter sp001626765--3||s__Maritimibacter sp002695005--4||s__Maritimibacter sp003520545--1||s__Maritimibacter sp019218265--4||s__Maritimibacter sp019218295--1||s__Marivita lacus--1||s__Mesorhizobium_E sp014495845--1||s__Methylocystis sp000188155--1||s__Muriiphilus lacisalsi--1||s__Muriiphilus sp002746935--2||s__Muriiphilus sp900177545--2||s__Mycoplana dimorpha--1||s__Neokomagataea sp018122595--1||s__Neokomagataea tanensis--3||s__Neokomagataea thailandica--2||s__Neorhizobium cerealis--1||s__Neorhizobium sp900469345--1||s__Neorhizobium sp900472675--1||s__Nereida ignava--1||s__Oceanicola antarcticus--1||s__Oceaniglobus roseus--1||s__PUOA01 sp003551925--3||s__PUOA01 sp003567395--2||s__Pacificibacter marinus--3||s__Pacificibacter marinus_A--2||s__Pacificibacter marinus_B--2||s__Pacificibacter maritimus--2||s__Paenirhodobacter enshiensis--1||s__Paenirhodobacter ferrireducens--1||s__Paenirhodobacter hankyongi--1||s__Paenirhodobacter populi--1||s__Palleronia abyssalis--2||s__Palleronia marisminoris--1||s__Palleronia pelagia--1||s__Palleronia salina--1||s__Paracoccus aestuarii--3||s__Paracoccus alkanivorans--1||s__Paracoccus gahaiensis--1||s__Paracoccus hibiscisoli--3||s__Paracoccus marcusii--3||s__Paracoccus sp000787695--3||s__Paracoccus sp003591515--1||s__Paracoccus sp004335005--1||s__Paracoccus sp016869875--5||s__Paracoccus suum--1||s__Paracoccus tibetensis--3||s__Pararhizobium antarcticum--1||s__Pararhizobium giardinii--1||s__Pararhizobium herbae--1||s__Pararhizobium sp000745255--2||s__Pararhizobium sp000745575--1||s__Pararhizobium sp001425605--1||s__Pararhizobium sp001426565--1||s__Pararhizobium sp001426665--1||s__Pararhizobium sp001426685--1||s__Pararhizobium sp900472175--1||s__Pararhizobium sp900472785--1||s__Pararhizobium sp900473045--1||s__Pararhizobium sp900473795--1||s__Pararhizobium sp900474095--1||s__Pararhodobacter aggregans--1||s__Pararhodobacter marinus--2||s__Pararhodobacter sp001314715--2||s__Pararhodobacter sp001691415--2||s__Pararhodobacter sp017303295--2||s__Pararhodobacter zhoushanensis--1||s__Parasedimentitalea huanghaiensis--2||s__Parasedimentitalea marina--3||s__Parasedimentitalea marina_A--2||s__Parasedimentitalea sp002162795--3||s__Parasedimentitalea sp002401945--1||s__Parasedimentitalea sp011813015--3||s__Parasedimentitalea sp013214575--2||s__Parvularcula bermudensis--1||s__Parvularcula lutaonensis--1||s__Parvularcula mediterranea--1||s__Parvularcula sp013215175--1||s__Pelagimonas phthalicica--3||s__Pelagimonas sp004804335--2||s__Pelagimonas varians--2||s__Phaeobacter gallaeciensis--4||s__Phaeobacter inhibens--4||s__Phaeobacter italicus--3||s__Phaeobacter piscinae--3||s__Phaeobacter porticola--3||s__Phaeovulum sp002421605--2||s__Phaeovulum sp002422085--3||s__Phaeovulum sp002842855--2||s__Phenylobacterium deserti--1||s__Phenylobacterium sp001557235--1||s__Phenylobacterium sp002256425--1||s__Phenylobacterium sp903930545--1||s__Poseidonocella pacifica--1||s__Poseidonocella sedimentorum--1||s__Profundibacter amoris--1||s__Profundibacter sp002352425--1||s__Profundibacter sp002732995--1||s__Profundibacter sp003535335--1||s__Profundibacter sp015488685--1||s__Profundibacter sp015494385--1||s__Pseudogemmobacter bohemicus--1||s__Pseudogemmobacter humi--1||s__Pseudogemmobacter sp013155295--1||s__Pseudogemmobacter sp016405985--1||s__Pseudogemmobacter sp900105075--1||s__Pseudohalocynthiibacter aestuariivivens--1||s__Pseudooceanicola algae--3||s__Pseudooceanicola antarcticus--4||s__Pseudooceanicola antarcticus_A--5||s__Pseudooceanicola atlanticus--3||s__Pseudooceanicola flagellatus--1||s__Pseudooceanicola marinus--4||s__Pseudooceanicola nitratireducens--2||s__Pseudooceanicola onchidii--2||s__Pseudooceanicola sediminis--5||s__Pseudooceanicola sp000220565--4||s__Pseudooceanicola sp002210105--1||s__Pseudooceanicola sp009827095--2||s__Pseudooceanicola sp011806405--5||s__Pseudooceanicola sp018222585--3||s__Pseudophaeobacter arcticus--4||s__Pseudophaeobacter leonis--3||s__Pseudophaeobacter sp000152965--3||s__Pseudophaeobacter sp000169455--3||s__Pseudophaeobacter sp001294455--5||s__Pseudophaeobacter sp001457775--3||s__Pseudophaeobacter sp015665415--5||s__Pseudophaeobacter sp900313025--4||s__Pseudophaeobacter sp905479575--2||s__Pseudophaeobacter_A gallaeciensis_A--6||s__Pseudophaeobacter_A sp014884385--5||s__Pseudoroseicyclus aestuarii--2||s__Puniceibacterium antarcticum--4||s__Puniceibacterium profundi--1||s__Puniceibacterium sediminis--2||s__Rhodobacter aestuarii--10||s__Rhodobacter capsulatus--7||s__Rhodobacter capsulatus_B--9||s__Rhodobacter capsulatus_C--9||s__Rhodobacter maris--7||s__Rhodobacter viridis--9||s__Rhodobacter_B sp002701395--3||s__Rhodobacter_B sp013184805--5||s__Rhodobacter_B sp017792445--3||s__Rhodobaculum breve--1||s__Rhodobaculum sp007126375--1||s__Rhodovulum kholense--2||s__Rhodovulum sp002073975--2||s__Rhodovulum steppense--1||s__Rhodovulum strictum--2||s__Rhodovulum sulfidophilum--1||s__Rhodovulum visakhapatnamense--2||s__Robiginitomaculum_A sp016765255--1||s__Roseicitreum antarcticum--1||s__Roseicyclus sp000013565--1||s__Roseicyclus sp001314805--2||s__Roseicyclus sp015689645--1||s__Roseinatronobacter bogoriensis--2||s__Roseinatronobacter sp003565055--4||s__Roseinatronobacter sp007116445--2||s__Roseinatronobacter sp007692585--3||s__Roseinatronobacter sp017510335--2||s__Roseinatronobacter thiooxidans_A--1||s__Roseivivax halodurans--1||s__Roseivivax halotolerans--1||s__Roseivivax isoporae--1||s__Roseivivax jejudonensis--1||s__Roseivivax lentus--1||s__Roseivivax marinus--2||s__Roseivivax sediminis--3||s__Roseivivax sp009363255--1||s__Roseobacter cerasinus--4||s__Roseobacter denitrificans--1||s__Roseobacter litoralis--1||s__Roseobacter litoralis_A--1||s__Roseobacter ponti--2||s__Roseobacter sp015644665--3||s__Roseovarius atlanticus--1||s__Roseovarius faecimaris--1||s__Roseovarius sp009363715--1||s__Roseovarius sp016278295--1||s__Ruegeria profundi--1||s__SZUA-611 sp003249215--5||s__SZUA-611 sp014763785--6||s__Sagittula marina--3||s__Sagittula sp002814095--2||s__Sagittula sp017813235--1||s__Sagittula stellata--2||s__Salibaculum sp001314655--2||s__Salipiger abyssi--2||s__Salipiger abyssi_A--1||s__Salipiger aestuarii--3||s__Salipiger bermudensis--1||s__Salipiger marinus--2||s__Salipiger pacificus--1||s__Salipiger pacificus_A--1||s__Salipiger pacificus_B--1||s__Salipiger pallidus--2||s__Salipiger profundus--1||s__Salipiger sp001687105--1||s__Salipiger sp002300555--1||s__Salipiger thiooxidans--2||s__Sediminimonas qiaohouensis--1||s__Seohaeicola zhoushanensis--1||s__Shimia marina--3||s__Shimia sp014872815--3||s__Shimia sp017743735--4||s__Shimia sp017744095--2||s__Shimia sp900537125--4||s__Silicimonas algicola--3||s__Solirhodobacter olei--1||s__Sulfitobacter aestuariivivens--1||s__Sulfitobacter alexandrii--1||s__Sulfitobacter delicatus--1||s__Sulfitobacter geojensis--1||s__Sulfitobacter marinus--1||s__Sulfitobacter maritimus--1||s__Sulfitobacter mediterraneus--1||s__Sulfitobacter mediterraneus_A--1||s__Sulfitobacter noctilucae--1||s__Sulfitobacter noctilucicola--1||s__Sulfitobacter sediminilitoris--2||s__Sulfitobacter sp000156335--2||s__Sulfitobacter sp001650875--1||s__Sulfitobacter sp003335585--1||s__Sulfitobacter sp003352065--1||s__Sulfitobacter sp003352085--1||s__Sulfitobacter sp009363555--1||s__Sulfitobacter sp013002405--2||s__Sulfitobacter sp013139555--1||s__Sulfitobacter sp013282155--1||s__Sulfitobacter sp017854675--1||s__Sulfitobacter sp017854855--2||s__Sulfitobacter_E sabulilitoris--1||s__Sulfitobacter_F algicola--2||s__Sulfitobacter_F sp017592335--4||s__Tabrizicola aquatica--2||s__Tanticharoenia sakaeratensis--1||s__Tateyamaria omphalii--1||s__Tateyamaria omphalii_A--1||s__Tateyamaria sp000814025--1||s__Tateyamaria sp007995245--1||s__Tateyamaria sp018668195--1||s__Terricaulis sp000974665--1||s__Terricaulis sp004634425--2||s__Thalassobacter stenotrophicus--1||s__Thioclava arenosa--1||s__Thioclava atlantica--1||s__Thioclava dalianensis--3||s__Thioclava electrotropha--2||s__Thioclava indica--3||s__Thioclava marina--2||s__Thioclava nitratireducens--3||s__Thioclava pacifica--2||s__Thioclava sediminum--2||s__Thioclava sp001705665--4||s__Thioclava sp002563775--2||s__Thioclava sp004153385--3||s__Thioclava sp009296265--2||s__Thioclava sp016937195--2||s__Tranquillimonas alkanivorans--1||s__Tranquillimonas rosea--1||s__Tropicibacter naphthalenivorans--2||s__Tropicibacter sp003667315--2||s__Tropicimonas haliotis--2||s__Tropicimonas isoalkanivorans--2||s__Tropicimonas lutimaris--1||s__Tropicimonas marinistellae--2||s__Tropicimonas sabulilitoris--5||s__Tropicimonas sediminicola--2||s__Tropicimonas sp004146235--2||s__UBA3069 sp002366795--1||s__UBA5972 sp013151535--1||s__UBA6796 sp002452815--3||s__UBA996 sp002291955--2||s__Vannielia litorea--1||s__Vannielia litorea_A--2||s__Vannielia sp006351965--2||s__Vannielia sp017792405--2||s__WFVA01 sp015491895--1||s__WRGT01 sp002839285--1||s__WX04 sp007995215--1||s__Wenxinia marina--2||s__Wenxinia saemankumensis--3||s__Yoonia rosea--1||s__Yoonia sediminilitoris--1||s__Yoonia sp001419985--1||s__Yoonia sp003201935--1||s__Yoonia sp003551805--2||s__Yoonia sp014859355--2||s__Yoonia sp018402175--1||s__Yoonia vestfoldensis--1||s__Yoonia vestfoldensis_A--1||s__Yoonia vestfoldensis_B--2:heptad_counter=MCP-36H--1759||MCP-44H--1:lbd_counter=:lca_tree=f__Rhodobacteraceae:length_avg=124.57831325301204:length_max=157.0:length_min=26.0:length_std=26.278295300709622:length_sum=51700.0:mismatch_avg=19.73012048192771:mismatch_max=73.0:mismatch_min=0.0:mismatch_std=13.190885219878146:mismatch_sum=8188.0:name=N605530:qcovhsp_avg=99.30915662650604:qcovhsp_max=100.0:qcovhsp_min=95.1:qcovhsp_std=1.1955283076305974:qcovhsp_sum=41213.3:qend_avg=124.87469879518072:qend_max=157.0:qend_min=25.0:qend_std=26.151614997900772:qend_sum=51823.0:qstart_avg=1.4289156626506023:qstart_max=7.0:qstart_min=1.0:qstart_std=0.9525620322252932:qstart_sum=593.0:ref_name_counter=GB_GCA_001724605.1_protein.faa_MEEX01000017.1_77@PF00015_full_PFAM.259.439--6||GB_GCA_001796045.1_protein.faa_MGLN01000066.1_9@PF00015_full_PFAM.398.579--1||GB_GCA_002352425.1_protein.faa_DEIK01000098.1_2@PF00015_full_PFAM.788.1025--2||GB_GCA_002363865.1_protein.faa_DEWY01000010.1_16@PF00015_full_PFAM.405.579--1||GB_GCA_002479325.1_protein.faa_DLMO01000134.1_22@PF00015_full_PFAM.400.585--1||GB_GCA_002484265.1_protein.faa_DLJM01000010.1_68@PF00015_full_PFAM.399.572--6||GB_GCA_002841115.1_protein.faa_PHEC01000058.1_13@PF00015_full_PFAM.827.996--3||GB_GCA_003241215.1_protein.faa_QFOL01000039.1_21@PF00015_full_PFAM.536.747--1||GB_GCA_003526465.1_protein.faa_DPWD01000222.1_3@PF00015_full_PFAM.473.653--1||GB_GCA_004299445.1_protein.faa_SCTC01000037.1_27@PF00015_full_PFAM.356.538--1||GB_GCA_004634425.1_protein.faa_SBJL01000001.1_779@PF00015_full_PFAM.262.440--1||GB_GCA_006844665.1_protein.faa_SPJP01000266.1_1@PF00015_full_PFAM.779.907--3||GB_GCA_007116445.1_protein.faa_SKIM01000354.1_3@PF00015_full_PFAM.454.636--1||GB_GCA_011048875.1_protein.faa_DSDD01000256.1_5@PF00015_full_PFAM.2.43--2||GB_GCA_011620265.1_protein.faa_WOZM01000153.1_2@PF00015_full_PFAM.786.958--1||GB_GCA_013002465.1_protein.faa_JABDJO010000013.1_19@PF00015_full_PFAM.604.791--6||GB_GCA_013042605.1_protein.faa_JABDPT010000317.1_5@PF00015_full_PFAM.621.798--1||GB_GCA_013415485.1_protein.faa_JACBXS010000018.1_38@PF00015_full_PFAM.447.630--1||GB_GCA_013911965.1_protein.faa_JACESE010000004.1_70@PF00015_full_PFAM.257.439--2||GB_GCA_013911965.1_protein.faa_JACESE010000018.1_47@PF00015_full_PFAM.409.591--1||GB_GCA_016210825.1_protein.faa_JACQTM010000354.1_42@PF00015_full_PFAM.530.631--1||GB_GCA_016720685.1_protein.faa_JADKKC010000064.1_15@PF00015_full_PFAM.223.262--1||GB_GCA_016758075.1_protein.faa_WJSC01000003.1_170@PF00015_full_PFAM.622.809--2||GB_GCA_016869875.1_protein.faa_VGDE01000190.1_5@PF00015_full_PFAM.498.678--2||GB_GCA_016869875.1_protein.faa_VGDE01000281.1_1@PF00015_full_PFAM.504.690--4||GB_GCA_016918935.1_protein.faa_JAFFOB010000018.1_20@PF00015_full_PFAM.609.786--5||GB_GCA_017644105.1_protein.faa_JAEPMD010000010.1_21@PF00015_full_PFAM.528.707--1||GB_GCA_017744445.1_protein.faa_JAGIBH010000003.1_146@PF00015_full_PFAM.398.573--2||GB_GCA_017744495.1_protein.faa_JAGIBE010000259.1_3@PF00015_full_PFAM.403.574--13||GB_GCA_017991675.1_protein.faa_JAGOQB010000005.1_61@PF00015_full_PFAM.406.575--4||GB_GCA_018001015.1_protein.faa_JAGNIV010000001.1_100@PF00015_full_PFAM.357.535--2||GB_GCA_018001015.1_protein.faa_JAGNIV010000004.1_198@PF00015_full_PFAM.294.465--1||GB_GCA_018001015.1_protein.faa_JAGNIV010000015.1_59@PF00015_full_PFAM.297.469--76||GB_GCA_018058035.1_protein.faa_JAGPCN010000121.1_3@PF00015_full_PFAM.380.579--1||GB_GCA_018240795.1_protein.faa_JAFEFA010000297.1_1@PF00015_full_PFAM.411.575--2||GB_GCA_018241335.1_protein.faa_JAFEEA010000131.1_4@PF00015_full_PFAM.409.586--1||GB_GCA_900474095.1_protein.faa_UCOA01000123.1_20@PF00015_full_PFAM.390.580--17||GB_GCA_903840435.1_protein.faa_CAIMFV010000059.1_10@PF00015_full_PFAM.411.584--3||GB_GCA_903862425.1_protein.faa_CAIOYC010000003.1_155@PF00015_full_PFAM.352.545--5||RS_GCF_000017265.1_protein.faa_NC_011144.1_3767@PF00015_full_PFAM.416.584--1||RS_GCF_000271845.1_protein.faa_NZ_JH719395.1_2386@PF00015_full_PFAM.14.65--6||RS_GCF_000419765.1_protein.faa_NZ_ATTQ01000054.1_10@PF00015_full_PFAM.139.189--1||RS_GCF_000427445.1_protein.faa_NZ_KE386496.1_1889@PF00015_full_PFAM.402.580--1||RS_GCF_000511355.1_protein.faa_NC_023135.1_3485@PF00015_full_PFAM.536.715--1||RS_GCF_000518785.1_protein.faa_NZ_JAEG01000001.1_206@PF00015_full_PFAM.395.579--1||RS_GCF_000712075.1_protein.faa_NZ_JONW01000006.1_452@PF00015_full_PFAM.407.576--1||RS_GCF_000714545.1_protein.faa_NZ_AUNB01000027.1_14@PF00015_full_PFAM.788.958--2||RS_GCF_000744465.1_protein.faa_NZ_JQLZ01000003.1_334@PF00015_full_PFAM.334.510--5||RS_GCF_000744465.1_protein.faa_NZ_JQLZ01000004.1_165@PF00015_full_PFAM.408.578--1||RS_GCF_000745255.1_protein.faa_NZ_JQNM01000006.1_418@PF00015_full_PFAM.392.581--4||RS_GCF_000787695.1_protein.faa_NZ_BBPH01000022.1_70@PF00015_full_PFAM.515.702--4||RS_GCF_000787695.1_protein.faa_NZ_BBPH01000130.1_28@PF00015_full_PFAM.490.680--15||RS_GCF_000787695.1_protein.faa_NZ_BBPH01000147.1_4@PF00015_full_PFAM.407.586--10||RS_GCF_001425305.1_protein.faa_NZ_LMEE01000002.1_796@PF00015_full_PFAM.404.576--1||RS_GCF_001425485.1_protein.faa_NZ_LMQW01000033.1_7@PF00015_full_PFAM.291.474--1||RS_GCF_001425605.1_protein.faa_NZ_LMRG01000023.1_464@PF00015_full_PFAM.391.579--17||RS_GCF_001426565.1_protein.faa_NZ_LMFA01000001.1_215@PF00015_full_PFAM.394.581--1||RS_GCF_001429025.1_protein.faa_NZ_LMHT01000005.1_25@PF00015_full_PFAM.406.581--1||RS_GCF_001633165.1_protein.faa_NZ_CP015418.1_2286@PF00015_full_PFAM.388.564--1||RS_GCF_001691415.1_protein.faa_NZ_LRRR01000001.1_466@PF00015_full_PFAM.373.555--14||RS_GCF_002742645.2_protein.faa_NZ_CP033875.1_342@PF00015_full_PFAM.407.578--1||RS_GCF_002855515.1_protein.faa_NZ_PKRP01000003.1_167@PF00015_full_PFAM.424.606--1||RS_GCF_002900975.1_protein.faa_NZ_PJON01000001.1_50@PF00015_full_PFAM.600.776--1||RS_GCF_002943835.1_protein.faa_NZ_CP026924.1_2782@PF00015_full_PFAM.396.567--1||RS_GCF_003116815.1_protein.faa_NZ_QDKQ01000057.1_111@PF00015_full_PFAM.407.576--4||RS_GCF_003185805.1_protein.faa_NZ_QHJY01000171.1_4@PF00015_full_PFAM.1.133--1||RS_GCF_003254525.1_protein.faa_NZ_QFYS01000004.1_48@PF00015_full_PFAM.290.469--1||RS_GCF_003574625.1_protein.faa_NZ_QNUJ01000004.1_3@PF00015_full_PFAM.291.484--1||RS_GCF_003931565.1_protein.faa_NZ_RRYI01000001.1_52@PF00015_full_PFAM.400.603--1||RS_GCF_003990445.1_protein.faa_NZ_REEZ01000009.1_1@PF00015_full_PFAM.374.556--1||RS_GCF_003993775.1_protein.faa_NZ_RJRZ01000027.1_1@PF00015_full_PFAM.605.786--1||RS_GCF_004959855.1_protein.faa_NZ_SPNT01000002.1_592@PF00015_full_PFAM.544.720--1||RS_GCF_006151785.1_protein.faa_NZ_VDDD01000001.1_62@PF00015_full_PFAM.493.678--13||RS_GCF_006151785.1_protein.faa_NZ_VDDD01000044.1_14@PF00015_full_PFAM.411.588--12||RS_GCF_006151785.1_protein.faa_NZ_VDDD01000135.1_1@PF00015_full_PFAM.128.311--12||RS_GCF_006547065.1_protein.faa_NZ_CP041243.1_922@PF00015_full_PFAM.401.584--19||RS_GCF_009649175.1_protein.faa_NZ_WJPO01000001.1_209@PF00015_full_PFAM.374.549--3||RS_GCF_009765685.1_protein.faa_NZ_LMUY01000145.1_198@PF00015_full_PFAM.270.457--1||RS_GCF_009765775.1_protein.faa_NZ_LMUU01000244.1_19@PF00015_full_PFAM.429.602--1||RS_GCF_010450875.1_protein.faa_NZ_CP048422.1_821@PF00015_full_PFAM.234.420--1||RS_GCF_010977555.1_protein.faa_NZ_CP048815.1_2867@PF00015_full_PFAM.406.572--1||RS_GCF_011043545.1_protein.faa_NZ_JAAKGP010000004.1_126@PF00015_full_PFAM.394.585--2||RS_GCF_011043625.1_protein.faa_NZ_JAAKGT010000004.1_364@PF00015_full_PFAM.405.575--1||RS_GCF_012070395.1_protein.faa_NZ_JAAFYS010000003.1_216@PF00015_full_PFAM.544.715--8||RS_GCF_014196335.1_protein.faa_NZ_JACIDM010000001.1_230@PF00015_full_PFAM.400.581--14||RS_GCF_014349105.1_protein.faa_NZ_JACSJI010000013.1_23@PF00015_full_PFAM.396.576--1||RS_GCF_016772415.1_protein.faa_NZ_JAGSGD010000001.1_1045@PF00015_full_PFAM.255.439--1||RS_GCF_017599385.1_protein.faa_NZ_JAGFPK010000001.1_2376@PF00015_full_PFAM.395.575--1||RS_GCF_017873135.1_protein.faa_NZ_JAGGJV010000001.1_604@PF00015_full_PFAM.390.584--20||RS_GCF_018135625.1_protein.faa_NZ_CP073078.1_4621@PF00015_full_PFAM.293.475--4||RS_GCF_900102505.1_protein.faa_NZ_FMVT01000010.1_82@PF00015_full_PFAM.494.681--1||RS_GCF_900112185.1_protein.faa_NZ_FOKP01000021.1_55@PF00015_full_PFAM.356.548--1||RS_GCF_900115595.1_protein.faa_NZ_FOXA01000007.1_8@PF00015_full_PFAM.607.795--7||RS_GCF_900184815.1_protein.faa_NZ_FXXQ01000006.1_37@PF00015_full_PFAM.607.788--1||RS_GCF_902153245.2_protein.faa_NZ_CABFWF030000013.1_285@PF00015_full_PFAM.398.578--1:scovhsp_avg=70.5566265060241:scovhsp_max=96.9:scovhsp_min=50.0:scovhsp_std=12.102856220275763:scovhsp_sum=29281.0:send_avg=142.6024096385542:send_max=169.0:send_min=28.0:send_std=25.911284803535988:send_sum=59180.0:sstart_avg=19.12289156626506:sstart_max=73.0:sstart_min=1.0:sstart_std=18.404915099809855:sstart_sum=7936.0],(((RS_GCF_016901225.1_protein.faa_NZ_JAFEUL010000018.1_87@PF00015_full_PFAM.369.553:0.276946[&&NHX:Type=GTDB:gtdb_class=c__Alphaproteobacteria:gtdb_domain=d__Bacteria:gtdb_family=f__Rhodobacteraceae:gtdb_genus=g__KMM-3653:gtdb_order=o__Rhodobacterales:gtdb_phylum=p__Proteobacteria:gtdb_species=s__KMM-3653 sp016901225:heptad=MCP-36H:species=d__Bacteria_p__Proteobacteria_c__Alphaproteobacteria_o__Rhodobacterales_f__Rhodobacteraceae_g__KMM-3653_s__KMM-3653 sp016901225],0af1a014-3679-4de8-ac1a-27c2c3d05cef_1@MCPsignal.52.106:0.29869[&&NHX:Sample=rhiztom1:Type=capture:capture_class=c__Gammaproteobacteria:capture_domain=d__Bacteria:capture_family=f__Cellvibrionaceae:capture_genus=g__Teredinibacter:capture_order=o__Pseudomonadales:capture_phylum=p__Proteobacteria:capture_species=s__Teredinibacter haidensis:heptad=MCP-36H])0.721:0.0863819[&&NHX:Sample_counter=rhiztom1--1:Type_counter=GTDB--1||capture--1:capture_class_counter=c__Gammaproteobacteria--1:capture_domain_counter=d__Bacteria--1:capture_family_counter=f__Cellvibrionaceae--1:capture_genus_counter=g__Teredinibacter--1:capture_order_counter=o__Pseudomonadales--1:capture_phylum_counter=p__Proteobacteria--1:capture_species_counter=s__Teredinibacter haidensis--1:gtdb_class_counter=c__Alphaproteobacteria--1:gtdb_domain_counter=d__Bacteria--1:gtdb_family_counter=f__Rhodobacteraceae--1:gtdb_genus_counter=g__KMM-3653--1:gtdb_order_counter=o__Rhodobacterales--1:gtdb_phylum_counter=p__Proteobacteria--1:gtdb_species_counter=s__KMM-3653 sp016901225--1:heptad_counter=MCP-36H--2:lbd_counter=:lca_tree=s__KMM-3653 sp016901225:name=N605533:ref_name_counter=],(f424b1fe-6917-499f-b45d-cebf121652ab_2@MCPsignal.19.66:0.368554[&&NHX:Sample=rhiztom2:Type=capture:capture_class=c__Alphaproteobacteria:capture_domain=d__Bacteria:capture_family=f__Caulobacteraceae:capture_genus=g__Caulobacter:capture_order=o__Caulobacterales:capture_phylum=p__Proteobacteria:capture_species=s__Caulobacter sp001556515:heptad=MCP-36H],((02d48fe7-2388-46d7-8f05-32fa6dcfcf88_6@MCPsignal.109.139:0.069548[&&NHX:Sample=rhiztom2:Type=capture:capture_class=c__Gammaproteobacteria:capture_domain=d__Bacteria:capture_family=f__Cellvibrionaceae:capture_genus=g__Cellvibrio:capture_order=o__Pseudomonadales:capture_phylum=p__Proteobacteria:capture_species=s__Cellvibrio sp002483365:heptad=MCP-36H],((96460107-632e-401f-90ae-f69dcc4f6c1d_1@MCPsignal.212.265:0.476112[&&NHX:Sample=rhizpot1:Type=capture:capture_class=c__Polyangia:capture_domain=d__Bacteria:capture_family=f__Polyangiaceae:capture_genus=g__SYFR01:capture_order=o__Polyangiales:capture_phylum=p__Myxococcota:capture_species=s__SYFR01 sp005800325:heptad=MCP-28H],(RS_GCF_009363255.1_protein.faa_NZ_CP045318.1_680@PF00015_full_PFAM.354.541:0.0494243[&&NHX:Type=GTDB:gtdb_class=c__Alphaproteobacteria:gtdb_domain=d__Bacteria:gtdb_family=f__Rhodobacteraceae:gtdb_genus=g__Roseivivax:gtdb_order=o__Rhodobacterales:gtdb_phylum=p__Proteobacteria:gtdb_species=s__Roseivivax sp009363255:heptad=MCP-36H:species=d__Bacteria_p__Proteobacteria_c__Alphaproteobacteria_o__Rhodobacterales_f__Rhodobacteraceae_g__Roseivivax_s__Roseivivax sp009363255],RS_GCF_900156805.1_protein.faa_NZ_FTOQ01000002.1_184@PF00015_full_PFAM.356.540:0.0766769[&&NHX:Type=GTDB:gtdb_class=c__Alphaproteobacteria:gtdb_domain=d__Bacteria:gtdb_family=f__Rhodobacteraceae:gtdb_genus=g__Roseivivax:gtdb_order=o__Rhodobacterales:gtdb_phylum=p__Proteobacteria:gtdb_species=s__Roseivivax lentus:heptad=MCP-36H:species=d__Bacteria_p__Proteobacteria_c__Alphaproteobacteria_o__Rhodobacterales_f__Rhodobacteraceae_g__Roseivivax_s__Roseivivax lentus])0.807:0.0699934[&&NHX:Sample_counter=:Type_counter=GTDB--2:capture_class_counter=:capture_domain_counter=:capture_family_counter=:capture_genus_counter=:capture_order_counter=:capture_phylum_counter=:capture_species_counter=:evoltype=D:gtdb_class_counter=c__Alphaproteobacteria--2:gtdb_domain_counter=d__Bacteria--2:gtdb_family_counter=f__Rhodobacteraceae--2:gtdb_genus_counter=g__Roseivivax--2:gtdb_order_counter=o__Rhodobacterales--2:gtdb_phylum_counter=p__Proteobacteria--2:gtdb_species_counter=s__Roseivivax lentus--1||s__Roseivivax sp009363255--1:heptad_counter=MCP-36H--2:lbd_counter=:lca=d__Bacteria:lca_tree=g__Roseivivax:name=N605539:ref_name_counter=])0.741:0.0407135[&&NHX:Sample_counter=rhizpot1--1:Type_counter=GTDB--2||capture--1:capture_class_counter=c__Polyangia--1:capture_domain_counter=d__Bacteria--1:capture_family_counter=f__Polyangiaceae--1:capture_genus_counter=g__SYFR01--1:capture_order_counter=o__Polyangiales--1:capture_phylum_counter=p__Myxococcota--1:capture_species_counter=s__SYFR01 sp005800325--1:gtdb_class_counter=c__Alphaproteobacteria--2:gtdb_domain_counter=d__Bacteria--2:gtdb_family_counter=f__Rhodobacteraceae--2:gtdb_genus_counter=g__Roseivivax--2:gtdb_order_counter=o__Rhodobacterales--2:gtdb_phylum_counter=p__Proteobacteria--2:gtdb_species_counter=s__Roseivivax lentus--1||s__Roseivivax sp009363255--1:heptad_counter=MCP-28H--1||MCP-36H--2:lbd_counter=:lca_tree=g__Roseivivax:name=N605540:ref_name_counter=],(d17ec230-e1ec-5d8a-9e6b-eb67258b5f2b_4@MCPsignal.241.279:5e-09[&&NHX:Sample=rhiztom3:Type=capture:capture_class=c__Alphaproteobacteria:capture_domain=d__Bacteria:capture_family=f__Caulobacteraceae:capture_genus=g__Palsa-881:capture_order=o__Caulobacterales:capture_phylum=p__Proteobacteria:capture_species=s__Palsa-881 sp018241335:heptad=MCP-36H],(RS_GCF_900109705.1_protein.faa_NZ_FOAI01000002.1_165@PF00015_full_PFAM.382.558:0.112129[&&NHX:Type=GTDB:gtdb_class=c__Alphaproteobacteria:gtdb_domain=d__Bacteria:gtdb_family=f__Rhodobacteraceae:gtdb_genus=g__Roseivivax:gtdb_order=o__Rhodobacterales:gtdb_phylum=p__Proteobacteria:gtdb_species=s__Roseivivax marinus:heptad=MCP-36H:species=d__Bacteria_p__Proteobacteria_c__Alphaproteobacteria_o__Rhodobacterales_f__Rhodobacteraceae_g__Roseivivax_s__Roseivivax marinus],RS_GCF_900172265.1_protein.faa_NZ_FWFK01000004.1_436@PF00015_full_PFAM.379.555:0.082278[&&NHX:Type=GTDB:gtdb_class=c__Alphaproteobacteria:gtdb_domain=d__Bacteria:gtdb_family=f__Rhodobacteraceae:gtdb_genus=g__Roseivivax:gtdb_order=o__Rhodobacterales:gtdb_phylum=p__Proteobacteria:gtdb_species=s__Roseivivax jejudonensis:heptad=MCP-36H:species=d__Bacteria_p__Proteobacteria_c__Alphaproteobacteria_o__Rhodobacterales_f__Rhodobacteraceae_g__Roseivivax_s__Roseivivax jejudonensis])0.916:0.174689[&&NHX:Sample_counter=:Type_counter=GTDB--2:capture_class_counter=:capture_domain_counter=:capture_family_counter=:capture_genus_counter=:capture_order_counter=:capture_phylum_counter=:capture_species_counter=:evoltype=D:gtdb_class_counter=c__Alphaproteobacteria--2:gtdb_domain_counter=d__Bacteria--2:gtdb_family_counter=f__Rhodobacteraceae--2:gtdb_genus_counter=g__Roseivivax--2:gtdb_order_counter=o__Rhodobacterales--2:gtdb_phylum_counter=p__Proteobacteria--2:gtdb_species_counter=s__Roseivivax jejudonensis--1||s__Roseivivax marinus--1:heptad_counter=MCP-36H--2:lbd_counter=:lca=d__Bacteria:lca_tree=g__Roseivivax:name=N605544:ref_name_counter=])0.798:0.0862372[&&NHX:Sample_counter=rhiztom3--1:Type_counter=GTDB--2||capture--1:capture_class_counter=c__Alphaproteobacteria--1:capture_domain_counter=d__Bacteria--1:capture_family_counter=f__Caulobacteraceae--1:capture_genus_counter=g__Palsa-881--1:capture_order_counter=o__Caulobacterales--1:capture_phylum_counter=p__Proteobacteria--1:capture_species_counter=s__Palsa-881 sp018241335--1:gtdb_class_counter=c__Alphaproteobacteria--2:gtdb_domain_counter=d__Bacteria--2:gtdb_family_counter=f__Rhodobacteraceae--2:gtdb_genus_counter=g__Roseivivax--2:gtdb_order_counter=o__Rhodobacterales--2:gtdb_phylum_counter=p__Proteobacteria--2:gtdb_species_counter=s__Roseivivax jejudonensis--1||s__Roseivivax marinus--1:heptad_counter=MCP-36H--3:lbd_counter=:lca_tree=g__Roseivivax:name=N605545:ref_name_counter=])0.832:0.0628688[&&NHX:Sample_counter=rhizpot1--1||rhiztom3--1:Type_counter=GTDB--4||capture--2:capture_class_counter=c__Alphaproteobacteria--1||c__Polyangia--1:capture_domain_counter=d__Bacteria--2:capture_family_counter=f__Caulobacteraceae--1||f__Polyangiaceae--1:capture_genus_counter=g__Palsa-881--1||g__SYFR01--1:capture_order_counter=o__Caulobacterales--1||o__Polyangiales--1:capture_phylum_counter=p__Myxococcota--1||p__Proteobacteria--1:capture_species_counter=s__Palsa-881 sp018241335--1||s__SYFR01 sp005800325--1:gtdb_class_counter=c__Alphaproteobacteria--4:gtdb_domain_counter=d__Bacteria--4:gtdb_family_counter=f__Rhodobacteraceae--4:gtdb_genus_counter=g__Roseivivax--4:gtdb_order_counter=o__Rhodobacterales--4:gtdb_phylum_counter=p__Proteobacteria--4:gtdb_species_counter=s__Roseivivax jejudonensis--1||s__Roseivivax lentus--1||s__Roseivivax marinus--1||s__Roseivivax sp009363255--1:heptad_counter=MCP-28H--1||MCP-36H--5:lbd_counter=:lca_tree=g__Roseivivax:name=N605546:ref_name_counter=])0:5e-09[&&NHX:Sample_counter=rhizpot1--1||rhiztom2--1||rhiztom3--1:Type_counter=GTDB--4||capture--3:capture_class_counter=c__Alphaproteobacteria--1||c__Gammaproteobacteria--1||c__Polyangia--1:capture_domain_counter=d__Bacteria--3:capture_family_counter=f__Caulobacteraceae--1||f__Cellvibrionaceae--1||f__Polyangiaceae--1:capture_genus_counter=g__Cellvibrio--1||g__Palsa-881--1||g__SYFR01--1:capture_order_counter=o__Caulobacterales--1||o__Polyangiales--1||o__Pseudomonadales--1:capture_phylum_counter=p__Myxococcota--1||p__Proteobacteria--2:capture_species_counter=s__Cellvibrio sp002483365--1||s__Palsa-881 sp018241335--1||s__SYFR01 sp005800325--1:gtdb_class_counter=c__Alphaproteobacteria--4:gtdb_domain_counter=d__Bacteria--4:gtdb_family_counter=f__Rhodobacteraceae--4:gtdb_genus_counter=g__Roseivivax--4:gtdb_order_counter=o__Rhodobacterales--4:gtdb_phylum_counter=p__Proteobacteria--4:gtdb_species_counter=s__Roseivivax jejudonensis--1||s__Roseivivax lentus--1||s__Roseivivax marinus--1||s__Roseivivax sp009363255--1:heptad_counter=MCP-28H--1||MCP-36H--6:lbd_counter=:lca_tree=g__Roseivivax:name=N605547:ref_name_counter=],(GB_GCA_013042895.1_protein.faa_JABDPD010000161.1_1@PF00015_full_PFAM.15.205:0.262702[&&NHX:Type=GTDB:gtdb_class=c__Alphaproteobacteria:gtdb_domain=d__Bacteria:gtdb_family=f__Rhodobacteraceae:gtdb_genus=g__Boseongicola:gtdb_order=o__Rhodobacterales:gtdb_phylum=p__Proteobacteria:gtdb_species=s__Boseongicola sp013042895:heptad=MCP-36H:species=d__Bacteria_p__Proteobacteria_c__Alphaproteobacteria_o__Rhodobacterales_f__Rhodobacteraceae_g__Boseongicola_s__Boseongicola sp013042895],((RS_GCF_000156335.1_protein.faa_NZ_DS999213.1_1148@PF00015_full_PFAM.354.545:0.174295[&&NHX:Type=GTDB:gtdb_class=c__Alphaproteobacteria:gtdb_domain=d__Bacteria:gtdb_family=f__Rhodobacteraceae:gtdb_genus=g__Sulfitobacter:gtdb_order=o__Rhodobacterales:gtdb_phylum=p__Proteobacteria:gtdb_species=s__Sulfitobacter sp000156335:heptad=MCP-36H:species=d__Bacteria_p__Proteobacteria_c__Alphaproteobacteria_o__Rhodobacterales_f__Rhodobacteraceae_g__Sulfitobacter_s__Sulfitobacter sp000156335],(RS_GCF_013282155.1_protein.faa_NZ_BLWI01000008.1_181@PF00015_full_PFAM.347.533:0.00296286[&&NHX:Type=GTDB:gtdb_class=c__Alphaproteobacteria:gtdb_domain=d__Bacteria:gtdb_family=f__Rhodobacteraceae:gtdb_genus=g__Sulfitobacter:gtdb_order=o__Rhodobacterales:gtdb_phylum=p__Proteobacteria:gtdb_species=s__Sulfitobacter sp013282155:heptad=MCP-36H:species=d__Bacteria_p__Proteobacteria_c__Alphaproteobacteria_o__Rhodobacterales_f__Rhodobacteraceae_g__Sulfitobacter_s__Sulfitobacter sp013282155],(RS_GCF_900116285.1_protein.faa_NZ_FPAJ01000001.1_980@PF00015_full_PFAM.350.542:0.0277023[&&NHX:Type=GTDB:gtdb_class=c__Alphaproteobacteria:gtdb_domain=d__Bacteria:gtdb_family=f__Rhodobacteraceae:gtdb_genus=g__Sulfitobacter:gtdb_order=o__Rhodobacterales:gtdb_phylum=p__Proteobacteria:gtdb_species=s__Sulfitobacter marinus:heptad=MCP-36H:species=d__Bacteria_p__Proteobacteria_c__Alphaproteobacteria_o__Rhodobacterales_f__Rhodobacteraceae_g__Sulfitobacter_s__Sulfitobacter marinus],GB_GCA_013139555.1_protein.faa_WTAQ01000081.1_8@PF00015_full_PFAM.351.530:0.0283315[&&NHX:Type=GTDB:gtdb_class=c__Alphaproteobacteria:gtdb_domain=d__Bacteria:gtdb_family=f__Rhodobacteraceae:gtdb_genus=g__Sulfitobacter:gtdb_order=o__Rhodobacterales:gtdb_phylum=p__Proteobacteria:gtdb_species=s__Sulfitobacter sp013139555:heptad=MCP-36H:species=d__Bacteria_p__Proteobacteria_c__Alphaproteobacteria_o__Rhodobacterales_f__Rhodobacteraceae_g__Sulfitobacter_s__Sulfitobacter sp013139555])0.946:0.0556712[&&NHX:Sample_counter=:Type_counter=GTDB--2:capture_class_counter=:capture_domain_counter=:capture_family_counter=:capture_genus_counter=:capture_order_counter=:capture_phylum_counter=:capture_species_counter=:evoltype=D:gtdb_class_counter=c__Alphaproteobacteria--2:gtdb_domain_counter=d__Bacteria--2:gtdb_family_counter=f__Rhodobacteraceae--2:gtdb_genus_counter=g__Sulfitobacter--2:gtdb_order_counter=o__Rhodobacterales--2:gtdb_phylum_counter=p__Proteobacteria--2:gtdb_species_counter=s__Sulfitobacter marinus--1||s__Sulfitobacter sp013139555--1:heptad_counter=MCP-36H--2:lbd_counter=:lca=d__Bacteria:lca_tree=g__Sulfitobacter:name=N605553:ref_name_counter=])0.973:0.11066[&&NHX:Sample_counter=:Type_counter=GTDB--3:capture_class_counter=:capture_domain_counter=:capture_family_counter=:capture_genus_counter=:capture_order_counter=:capture_phylum_counter=:capture_species_counter=:evoltype=D:gtdb_class_counter=c__Alphaproteobacteria--3:gtdb_domain_counter=d__Bacteria--3:gtdb_family_counter=f__Rhodobacteraceae--3:gtdb_genus_counter=g__Sulfitobacter--3:gtdb_order_counter=o__Rhodobacterales--3:gtdb_phylum_counter=p__Proteobacteria--3:gtdb_species_counter=s__Sulfitobacter marinus--1||s__Sulfitobacter sp013139555--1||s__Sulfitobacter sp013282155--1:heptad_counter=MCP-36H--3:lbd_counter=:lca=d__Bacteria:lca_tree=g__Sulfitobacter:name=N605554:ref_name_counter=])0.959:0.0994669[&&NHX:Sample_counter=:Type_counter=GTDB--4:capture_class_counter=:capture_domain_counter=:capture_family_counter=:capture_genus_counter=:capture_order_counter=:capture_phylum_counter=:capture_species_counter=:evoltype=D:gtdb_class_counter=c__Alphaproteobacteria--4:gtdb_domain_counter=d__Bacteria--4:gtdb_family_counter=f__Rhodobacteraceae--4:gtdb_genus_counter=g__Sulfitobacter--4:gtdb_order_counter=o__Rhodobacterales--4:gtdb_phylum_counter=p__Proteobacteria--4:gtdb_species_counter=s__Sulfitobacter marinus--1||s__Sulfitobacter sp000156335--1||s__Sulfitobacter sp013139555--1||s__Sulfitobacter sp013282155--1:heptad_counter=MCP-36H--4:lbd_counter=:lca=d__Bacteria:lca_tree=g__Sulfitobacter:name=N605555:ref_name_counter=],((RS_GCF_000622325.1_protein.faa_NZ_JASE01000005.1_1702@PF00015_full_PFAM.349.544:0.144957[&&NHX:Type=GTDB:gtdb_class=c__Alphaproteobacteria:gtdb_domain=d__Bacteria:gtdb_family=f__Rhodobacteraceae:gtdb_genus=g__Sulfitobacter:gtdb_order=o__Rhodobacterales:gtdb_phylum=p__Proteobacteria:gtdb_species=s__Sulfitobacter geojensis:heptad=MCP-36H:species=d__Bacteria_p__Proteobacteria_c__Alphaproteobacteria_o__Rhodobacterales_f__Rhodobacteraceae_g__Sulfitobacter_s__Sulfitobacter geojensis],RS_GCF_900184815.1_protein.faa_NZ_FXXQ01000016.1_53@PF00015_full_PFAM.54.257:0.325553[&&NHX:Type=GTDB:gtdb_class=c__Alphaproteobacteria:gtdb_domain=d__Bacteria:gtdb_family=f__Rhodobacteraceae:gtdb_genus=g__Boseongicola:gtdb_order=o__Rhodobacterales:gtdb_phylum=p__Proteobacteria:gtdb_species=s__Boseongicola aestuarii:heptad=MCP-36H:species=d__Bacteria_p__Proteobacteria_c__Alphaproteobacteria_o__Rhodobacterales_f__Rhodobacteraceae_g__Boseongicola_s__Boseongicola aestuarii])0.106:0.104931[&&NHX:Sample_counter=:Type_counter=GTDB--2:capture_class_counter=:capture_domain_counter=:capture_family_counter=:capture_genus_counter=:capture_order_counter=:capture_phylum_counter=:capture_species_counter=:evoltype=D:gtdb_class_counter=c__Alphaproteobacteria--2:gtdb_domain_counter=d__Bacteria--2:gtdb_family_counter=f__Rhodobacteraceae--2:gtdb_genus_counter=g__Boseongicola--1||g__Sulfitobacter--1:gtdb_order_counter=o__Rhodobacterales--2:gtdb_phylum_counter=p__Proteobacteria--2:gtdb_species_counter=s__Boseongicola aestuarii--1||s__Sulfitobacter geojensis--1:heptad_counter=MCP-36H--2:lbd_counter=:lca=d__Bacteria:lca_tree=f__Rhodobacteraceae:name=N605558:ref_name_counter=],33aba37d-8cd7-45fa-83e9-22c7b1dca33f_3@MCPsignal.30.66:0.0826405[&&NHX:Sample=rhizpot3:Type=capture:capture_class=c__Alphaproteobacteria:capture_domain=d__Bacteria:capture_family=f__Caulobacteraceae:capture_genus=g__BOG-935:capture_order=o__Caulobacterales:capture_phylum=p__Proteobacteria:capture_species=s__BOG-935 sp003165275:heptad=MCP-36H])0:1.8e-08[&&NHX:Sample_counter=rhizpot3--1:Type_counter=GTDB--2||capture--1:capture_class_counter=c__Alphaproteobacteria--1:capture_domain_counter=d__Bacteria--1:capture_family_counter=f__Caulobacteraceae--1:capture_genus_counter=g__BOG-935--1:capture_order_counter=o__Caulobacterales--1:capture_phylum_counter=p__Proteobacteria--1:capture_species_counter=s__BOG-935 sp003165275--1:gtdb_class_counter=c__Alphaproteobacteria--2:gtdb_domain_counter=d__Bacteria--2:gtdb_family_counter=f__Rhodobacteraceae--2:gtdb_genus_counter=g__Boseongicola--1||g__Sulfitobacter--1:gtdb_order_counter=o__Rhodobacterales--2:gtdb_phylum_counter=p__Proteobacteria--2:gtdb_species_counter=s__Boseongicola aestuarii--1||s__Sulfitobacter geojensis--1:heptad_counter=MCP-36H--3:lbd_counter=:lca_tree=f__Rhodobacteraceae:name=N605560:ref_name_counter=])0.929:0.108153[&&NHX:Sample_counter=rhizpot3--1:Type_counter=GTDB--6||capture--1:capture_class_counter=c__Alphaproteobacteria--1:capture_domain_counter=d__Bacteria--1:capture_family_counter=f__Caulobacteraceae--1:capture_genus_counter=g__BOG-935--1:capture_order_counter=o__Caulobacterales--1:capture_phylum_counter=p__Proteobacteria--1:capture_species_counter=s__BOG-935 sp003165275--1:gtdb_class_counter=c__Alphaproteobacteria--6:gtdb_domain_counter=d__Bacteria--6:gtdb_family_counter=f__Rhodobacteraceae--6:gtdb_genus_counter=g__Boseongicola--1||g__Sulfitobacter--5:gtdb_order_counter=o__Rhodobacterales--6:gtdb_phylum_counter=p__Proteobacteria--6:gtdb_species_counter=s__Boseongicola aestuarii--1||s__Sulfitobacter geojensis--1||s__Sulfitobacter marinus--1||s__Sulfitobacter sp000156335--1||s__Sulfitobacter sp013139555--1||s__Sulfitobacter sp013282155--1:heptad_counter=MCP-36H--7:lbd_counter=:lca_tree=f__Rhodobacteraceae:name=N605561:ref_name_counter=])0.997:0.247798[&&NHX:Sample_counter=rhizpot3--1:Type_counter=GTDB--7||capture--1:capture_class_counter=c__Alphaproteobacteria--1:capture_domain_counter=d__Bacteria--1:capture_family_counter=f__Caulobacteraceae--1:capture_genus_counter=g__BOG-935--1:capture_order_counter=o__Caulobacterales--1:capture_phylum_counter=p__Proteobacteria--1:capture_species_counter=s__BOG-935 sp003165275--1:gtdb_class_counter=c__Alphaproteobacteria--7:gtdb_domain_counter=d__Bacteria--7:gtdb_family_counter=f__Rhodobacteraceae--7:gtdb_genus_counter=g__Boseongicola--2||g__Sulfitobacter--5:gtdb_order_counter=o__Rhodobacterales--7:gtdb_phylum_counter=p__Proteobacteria--7:gtdb_species_counter=s__Boseongicola aestuarii--1||s__Boseongicola sp013042895--1||s__Sulfitobacter geojensis--1||s__Sulfitobacter marinus--1||s__Sulfitobacter sp000156335--1||s__Sulfitobacter sp013139555--1||s__Sulfitobacter sp013282155--1:heptad_counter=MCP-36H--8:lbd_counter=:lca_tree=f__Rhodobacteraceae:name=N605562:ref_name_counter=])0.733:0.0292787[&&NHX:Sample_counter=rhizpot1--1||rhizpot3--1||rhiztom2--1||rhiztom3--1:Type_counter=GTDB--11||capture--4:capture_class_counter=c__Alphaproteobacteria--2||c__Gammaproteobacteria--1||c__Polyangia--1:capture_domain_counter=d__Bacteria--4:capture_family_counter=f__Caulobacteraceae--2||f__Cellvibrionaceae--1||f__Polyangiaceae--1:capture_genus_counter=g__BOG-935--1||g__Cellvibrio--1||g__Palsa-881--1||g__SYFR01--1:capture_order_counter=o__Caulobacterales--2||o__Polyangiales--1||o__Pseudomonadales--1:capture_phylum_counter=p__Myxococcota--1||p__Proteobacteria--3:capture_species_counter=s__BOG-935 sp003165275--1||s__Cellvibrio sp002483365--1||s__Palsa-881 sp018241335--1||s__SYFR01 sp005800325--1:gtdb_class_counter=c__Alphaproteobacteria--11:gtdb_domain_counter=d__Bacteria--11:gtdb_family_counter=f__Rhodobacteraceae--11:gtdb_genus_counter=g__Boseongicola--2||g__Roseivivax--4||g__Sulfitobacter--5:gtdb_order_counter=o__Rhodobacterales--11:gtdb_phylum_counter=p__Proteobacteria--11:gtdb_species_counter=s__Boseongicola aestuarii--1||s__Boseongicola sp013042895--1||s__Roseivivax jejudonensis--1||s__Roseivivax lentus--1||s__Roseivivax marinus--1||s__Roseivivax sp009363255--1||s__Sulfitobacter geojensis--1||s__Sulfitobacter marinus--1||s__Sulfitobacter sp000156335--1||s__Sulfitobacter sp013139555--1||s__Sulfitobacter sp013282155--1:heptad_counter=MCP-28H--1||MCP-36H--14:lbd_counter=:lca_tree=f__Rhodobacteraceae:name=N605563:ref_name_counter=])0.775:0.0395697[&&NHX:Sample_counter=rhizpot1--1||rhizpot3--1||rhiztom2--2||rhiztom3--1:Type_counter=GTDB--11||capture--5:capture_class_counter=c__Alphaproteobacteria--3||c__Gammaproteobacteria--1||c__Polyangia--1:capture_domain_counter=d__Bacteria--5:capture_family_counter=f__Caulobacteraceae--3||f__Cellvibrionaceae--1||f__Polyangiaceae--1:capture_genus_counter=g__BOG-935--1||g__Caulobacter--1||g__Cellvibrio--1||g__Palsa-881--1||g__SYFR01--1:capture_order_counter=o__Caulobacterales--3||o__Polyangiales--1||o__Pseudomonadales--1:capture_phylum_counter=p__Myxococcota--1||p__Proteobacteria--4:capture_species_counter=s__BOG-935 sp003165275--1||s__Caulobacter sp001556515--1||s__Cellvibrio sp002483365--1||s__Palsa-881 sp018241335--1||s__SYFR01 sp005800325--1:gtdb_class_counter=c__Alphaproteobacteria--11:gtdb_domain_counter=d__Bacteria--11:gtdb_family_counter=f__Rhodobacteraceae--11:gtdb_genus_counter=g__Boseongicola--2||g__Roseivivax--4||g__Sulfitobacter--5:gtdb_order_counter=o__Rhodobacterales--11:gtdb_phylum_counter=p__Proteobacteria--11:gtdb_species_counter=s__Boseongicola aestuarii--1||s__Boseongicola sp013042895--1||s__Roseivivax jejudonensis--1||s__Roseivivax lentus--1||s__Roseivivax marinus--1||s__Roseivivax sp009363255--1||s__Sulfitobacter geojensis--1||s__Sulfitobacter marinus--1||s__Sulfitobacter sp000156335--1||s__Sulfitobacter sp013139555--1||s__Sulfitobacter sp013282155--1:heptad_counter=MCP-28H--1||MCP-36H--15:lbd_counter=:lca_tree=f__Rhodobacteraceae:name=N605564:ref_name_counter=])0.914:0.104975[&&NHX:Sample_counter=rhizpot1--1||rhizpot3--1||rhiztom1--1||rhiztom2--2||rhiztom3--1:Type_counter=GTDB--12||capture--6:capture_class_counter=c__Alphaproteobacteria--3||c__Gammaproteobacteria--2||c__Polyangia--1:capture_domain_counter=d__Bacteria--6:capture_family_counter=f__Caulobacteraceae--3||f__Cellvibrionaceae--2||f__Polyangiaceae--1:capture_genus_counter=g__BOG-935--1||g__Caulobacter--1||g__Cellvibrio--1||g__Palsa-881--1||g__SYFR01--1||g__Teredinibacter--1:capture_order_counter=o__Caulobacterales--3||o__Polyangiales--1||o__Pseudomonadales--2:capture_phylum_counter=p__Myxococcota--1||p__Proteobacteria--5:capture_species_counter=s__BOG-935 sp003165275--1||s__Caulobacter sp001556515--1||s__Cellvibrio sp002483365--1||s__Palsa-881 sp018241335--1||s__SYFR01 sp005800325--1||s__Teredinibacter haidensis--1:gtdb_class_counter=c__Alphaproteobacteria--12:gtdb_domain_counter=d__Bacteria--12:gtdb_family_counter=f__Rhodobacteraceae--12:gtdb_genus_counter=g__Boseongicola--2||g__KMM-3653--1||g__Roseivivax--4||g__Sulfitobacter--5:gtdb_order_counter=o__Rhodobacterales--12:gtdb_phylum_counter=p__Proteobacteria--12:gtdb_species_counter=s__Boseongicola aestuarii--1||s__Boseongicola sp013042895--1||s__KMM-3653 sp016901225--1||s__Roseivivax jejudonensis--1||s__Roseivivax lentus--1||s__Roseivivax marinus--1||s__Roseivivax sp009363255--1||s__Sulfitobacter geojensis--1||s__Sulfitobacter marinus--1||s__Sulfitobacter sp000156335--1||s__Sulfitobacter sp013139555--1||s__Sulfitobacter sp013282155--1:heptad_counter=MCP-28H--1||MCP-36H--17:lbd_counter=:lca_tree=f__Rhodobacteraceae:name=N605565:ref_name_counter=],(ffffef75-6ef5-4b87-9e2f-289ea4d45977_4@MCPsignal.35.90:0.0638268[&&NHX:Sample=rhiztom1:Type=capture:capture_class=c__Alphaproteobacteria:capture_domain=d__Bacteria:capture_family=f__Caulobacteraceae:capture_genus=g__Phenylobacterium:capture_order=o__Caulobacterales:capture_phylum=p__Proteobacteria:capture_species=s__Phenylobacterium sp001557235:heptad=MCP-36H],(022be636-2f29-4b2f-8d5d-eaa754d6ab14_3@MCPsignal.400.523:0.288998[&&NHX:Sample=rhiztom3:Type=capture:besthit=64.2:bitscore=138.0:capture_class=c__Gammaproteobacteria:capture_domain=d__Bacteria:capture_family=f__Cellvibrionaceae:capture_genus=g__Cellvibrio:capture_order=o__Pseudomonadales:capture_phylum=p__Proteobacteria:capture_species=s__Cellvibrio sp001183545:evalue=4.08e-42:gapopen=1.0:heptad=MCP-36H:length=123.0:mismatch=43.0:qcovhsp=100.0:qend=123.0:qstart=1.0:ref_name=GB_GCA_002484265.1_protein.faa_DLJM01000015.1_150@PF00015_full_PFAM.255.439:scovhsp=66.3:send=160.0:sstart=39.0],(31e2d956-b6e8-40f7-a12a-280f227e4823_2@MCPsignal.14.100:0.224414[&&NHX:Sample=rhiztom2:Type=capture:capture_class=c__Alphaproteobacteria:capture_domain=d__Bacteria:capture_family=f__Caulobacteraceae:capture_genus=g__Caulobacter:capture_order=o__Caulobacterales:capture_phylum=p__Proteobacteria:capture_species=s__Caulobacter sp001556515:heptad=MCP-36H],(4feebc02-22ae-4e77-a2a9-f31315fe9cd5_1@MCPsignal.107.176:0.0299674[&&NHX:Sample=rhiztom2:Type=capture:capture_class=c__Alphaproteobacteria:capture_domain=d__Bacteria:capture_family=f__Casp-alpha2:capture_genus=g__Casp-alpha2:capture_order=o__Rhodospirillales:capture_phylum=p__Proteobacteria:capture_species=s__Casp-alpha2 sp016763915:heptad=MCP-36H],db77cb10-7e85-4047-a060-bcd6f81b378f_2@MCPsignal.24.85:0.0793029[&&NHX:Sample=rhiztom3:Type=capture:capture_class=c__Alphaproteobacteria:capture_domain=d__Bacteria:capture_family=f__Caulobacteraceae:capture_genus=g__Caulobacter:capture_order=o__Caulobacterales:capture_phylum=p__Proteobacteria:capture_species=s__Caulobacter sp001556515:heptad=MCP-36H])0.313:0.0388059[&&NHX:Sample_counter=rhiztom2--1||rhiztom3--1:Type_counter=capture--2:capture_class_counter=c__Alphaproteobacteria--2:capture_domain_counter=d__Bacteria--2:capture_family_counter=f__Casp-alpha2--1||f__Caulobacteraceae--1:capture_genus_counter=g__Casp-alpha2--1||g__Caulobacter--1:capture_order_counter=o__Caulobacterales--1||o__Rhodospirillales--1:capture_phylum_counter=p__Proteobacteria--2:capture_species_counter=s__Casp-alpha2 sp016763915--1||s__Caulobacter sp001556515--1:gtdb_class_counter=:gtdb_domain_counter=:gtdb_family_counter=:gtdb_genus_counter=:gtdb_order_counter=:gtdb_phylum_counter=:gtdb_species_counter=:heptad_counter=MCP-36H--2:lbd_counter=:name=N605571:ref_name_counter=])0.844:0.144005[&&NHX:Sample_counter=rhiztom2--2||rhiztom3--1:Type_counter=capture--3:capture_class_counter=c__Alphaproteobacteria--3:capture_domain_counter=d__Bacteria--3:capture_family_counter=f__Casp-alpha2--1||f__Caulobacteraceae--2:capture_genus_counter=g__Casp-alpha2--1||g__Caulobacter--2:capture_order_counter=o__Caulobacterales--2||o__Rhodospirillales--1:capture_phylum_counter=p__Proteobacteria--3:capture_species_counter=s__Casp-alpha2 sp016763915--1||s__Caulobacter sp001556515--2:gtdb_class_counter=:gtdb_domain_counter=:gtdb_family_counter=:gtdb_genus_counter=:gtdb_order_counter=:gtdb_phylum_counter=:gtdb_species_counter=:heptad_counter=MCP-36H--3:lbd_counter=:name=N605572:ref_name_counter=])0.479:0.0741513[&&NHX:Sample_counter=rhiztom2--2||rhiztom3--2:Type_counter=capture--4:besthit_avg=64.2:besthit_max=64.2:besthit_min=64.2:besthit_std=0:besthit_sum=64.2:bitscore_avg=138.0:bitscore_max=138.0:bitscore_min=138.0:bitscore_std=0:bitscore_sum=138.0:capture_class_counter=c__Alphaproteobacteria--3||c__Gammaproteobacteria--1:capture_domain_counter=d__Bacteria--4:capture_family_counter=f__Casp-alpha2--1||f__Caulobacteraceae--2||f__Cellvibrionaceae--1:capture_genus_counter=g__Casp-alpha2--1||g__Caulobacter--2||g__Cellvibrio--1:capture_order_counter=o__Caulobacterales--2||o__Pseudomonadales--1||o__Rhodospirillales--1:capture_phylum_counter=p__Proteobacteria--4:capture_species_counter=s__Casp-alpha2 sp016763915--1||s__Caulobacter sp001556515--2||s__Cellvibrio sp001183545--1:evalue_avg=4.08e-42:evalue_max=4.08e-42:evalue_min=4.08e-42:evalue_std=0:evalue_sum=4.08e-42:gapopen_avg=1.0:gapopen_max=1.0:gapopen_min=1.0:gapopen_std=0:gapopen_sum=1.0:gtdb_class_counter=:gtdb_domain_counter=:gtdb_family_counter=:gtdb_genus_counter=:gtdb_order_counter=:gtdb_phylum_counter=:gtdb_species_counter=:heptad_counter=MCP-36H--4:lbd_counter=:length_avg=123.0:length_max=123.0:length_min=123.0:length_std=0:length_sum=123.0:mismatch_avg=43.0:mismatch_max=43.0:mismatch_min=43.0:mismatch_std=0:mismatch_sum=43.0:name=N605573:qcovhsp_avg=100.0:qcovhsp_max=100.0:qcovhsp_min=100.0:qcovhsp_std=0:qcovhsp_sum=100.0:qend_avg=123.0:qend_max=123.0:qend_min=123.0:qend_std=0:qend_sum=123.0:qstart_avg=1.0:qstart_max=1.0:qstart_min=1.0:qstart_std=0:qstart_sum=1.0:ref_name_counter=GB_GCA_002484265.1_protein.faa_DLJM01000015.1_150@PF00015_full_PFAM.255.439--1:scovhsp_avg=66.3:scovhsp_max=66.3:scovhsp_min=66.3:scovhsp_std=0:scovhsp_sum=66.3:send_avg=160.0:send_max=160.0:send_min=160.0:send_std=0:send_sum=160.0:sstart_avg=39.0:sstart_max=39.0:sstart_min=39.0:sstart_std=0:sstart_sum=39.0])0.947:0.247213[&&NHX:Sample_counter=rhiztom1--1||rhiztom2--2||rhiztom3--2:Type_counter=capture--5:besthit_avg=64.2:besthit_max=64.2:besthit_min=64.2:besthit_std=0:besthit_sum=64.2:bitscore_avg=138.0:bitscore_max=138.0:bitscore_min=138.0:bitscore_std=0:bitscore_sum=138.0:capture_class_counter=c__Alphaproteobacteria--4||c__Gammaproteobacteria--1:capture_domain_counter=d__Bacteria--5:capture_family_counter=f__Casp-alpha2--1||f__Caulobacteraceae--3||f__Cellvibrionaceae--1:capture_genus_counter=g__Casp-alpha2--1||g__Caulobacter--2||g__Cellvibrio--1||g__Phenylobacterium--1:capture_order_counter=o__Caulobacterales--3||o__Pseudomonadales--1||o__Rhodospirillales--1:capture_phylum_counter=p__Proteobacteria--5:capture_species_counter=s__Casp-alpha2 sp016763915--1||s__Caulobacter sp001556515--2||s__Cellvibrio sp001183545--1||s__Phenylobacterium sp001557235--1:evalue_avg=4.08e-42:evalue_max=4.08e-42:evalue_min=4.08e-42:evalue_std=0:evalue_sum=4.08e-42:gapopen_avg=1.0:gapopen_max=1.0:gapopen_min=1.0:gapopen_std=0:gapopen_sum=1.0:gtdb_class_counter=:gtdb_domain_counter=:gtdb_family_counter=:gtdb_genus_counter=:gtdb_order_counter=:gtdb_phylum_counter=:gtdb_species_counter=:heptad_counter=MCP-36H--5:lbd_counter=:length_avg=123.0:length_max=123.0:length_min=123.0:length_std=0:length_sum=123.0:mismatch_avg=43.0:mismatch_max=43.0:mismatch_min=43.0:mismatch_std=0:mismatch_sum=43.0:name=N605574:qcovhsp_avg=100.0:qcovhsp_max=100.0:qcovhsp_min=100.0:qcovhsp_std=0:qcovhsp_sum=100.0:qend_avg=123.0:qend_max=123.0:qend_min=123.0:qend_std=0:qend_sum=123.0:qstart_avg=1.0:qstart_max=1.0:qstart_min=1.0:qstart_std=0:qstart_sum=1.0:ref_name_counter=GB_GCA_002484265.1_protein.faa_DLJM01000015.1_150@PF00015_full_PFAM.255.439--1:scovhsp_avg=66.3:scovhsp_max=66.3:scovhsp_min=66.3:scovhsp_std=0:scovhsp_sum=66.3:send_avg=160.0:send_max=160.0:send_min=160.0:send_std=0:send_sum=160.0:sstart_avg=39.0:sstart_max=39.0:sstart_min=39.0:sstart_std=0:sstart_sum=39.0])0.829:0.0594209[&&NHX:Sample_counter=rhizpot1--1||rhizpot3--1||rhiztom1--2||rhiztom2--4||rhiztom3--3:Type_counter=GTDB--12||capture--11:besthit_avg=64.2:besthit_max=64.2:besthit_min=64.2:besthit_std=0:besthit_sum=64.2:bitscore_avg=138.0:bitscore_max=138.0:bitscore_min=138.0:bitscore_std=0:bitscore_sum=138.0:capture_class_counter=c__Alphaproteobacteria--7||c__Gammaproteobacteria--3||c__Polyangia--1:capture_domain_counter=d__Bacteria--11:capture_family_counter=f__Casp-alpha2--1||f__Caulobacteraceae--6||f__Cellvibrionaceae--3||f__Polyangiaceae--1:capture_genus_counter=g__BOG-935--1||g__Casp-alpha2--1||g__Caulobacter--3||g__Cellvibrio--2||g__Palsa-881--1||g__Phenylobacterium--1||g__SYFR01--1||g__Teredinibacter--1:capture_order_counter=o__Caulobacterales--6||o__Polyangiales--1||o__Pseudomonadales--3||o__Rhodospirillales--1:capture_phylum_counter=p__Myxococcota--1||p__Proteobacteria--10:capture_species_counter=s__BOG-935 sp003165275--1||s__Casp-alpha2 sp016763915--1||s__Caulobacter sp001556515--3||s__Cellvibrio sp001183545--1||s__Cellvibrio sp002483365--1||s__Palsa-881 sp018241335--1||s__Phenylobacterium sp001557235--1||s__SYFR01 sp005800325--1||s__Teredinibacter haidensis--1:evalue_avg=4.08e-42:evalue_max=4.08e-42:evalue_min=4.08e-42:evalue_std=0:evalue_sum=4.08e-42:gapopen_avg=1.0:gapopen_max=1.0:gapopen_min=1.0:gapopen_std=0:gapopen_sum=1.0:gtdb_class_counter=c__Alphaproteobacteria--12:gtdb_domain_counter=d__Bacteria--12:gtdb_family_counter=f__Rhodobacteraceae--12:gtdb_genus_counter=g__Boseongicola--2||g__KMM-3653--1||g__Roseivivax--4||g__Sulfitobacter--5:gtdb_order_counter=o__Rhodobacterales--12:gtdb_phylum_counter=p__Proteobacteria--12:gtdb_species_counter=s__Boseongicola aestuarii--1||s__Boseongicola sp013042895--1||s__KMM-3653 sp016901225--1||s__Roseivivax jejudonensis--1||s__Roseivivax lentus--1||s__Roseivivax marinus--1||s__Roseivivax sp009363255--1||s__Sulfitobacter geojensis--1||s__Sulfitobacter marinus--1||s__Sulfitobacter sp000156335--1||s__Sulfitobacter sp013139555--1||s__Sulfitobacter sp013282155--1:heptad_counter=MCP-28H--1||MCP-36H--22:lbd_counter=:lca_tree=f__Rhodobacteraceae:length_avg=123.0:length_max=123.0:length_min=123.0:length_std=0:length_sum=123.0:mismatch_avg=43.0:mismatch_max=43.0:mismatch_min=43.0:mismatch_std=0:mismatch_sum=43.0:name=N605575:qcovhsp_avg=100.0:qcovhsp_max=100.0:qcovhsp_min=100.0:qcovhsp_std=0:qcovhsp_sum=100.0:qend_avg=123.0:qend_max=123.0:qend_min=123.0:qend_std=0:qend_sum=123.0:qstart_avg=1.0:qstart_max=1.0:qstart_min=1.0:qstart_std=0:qstart_sum=1.0:ref_name_counter=GB_GCA_002484265.1_protein.faa_DLJM01000015.1_150@PF00015_full_PFAM.255.439--1:scovhsp_avg=66.3:scovhsp_max=66.3:scovhsp_min=66.3:scovhsp_std=0:scovhsp_sum=66.3:send_avg=160.0:send_max=160.0:send_min=160.0:send_std=0:send_sum=160.0:sstart_avg=39.0:sstart_max=39.0:sstart_min=39.0:sstart_std=0:sstart_sum=39.0])0.65:0.0068638[&&NHX:Sample_counter=rhizpot1--108||rhizpot2--16||rhizpot3--124||rhiztom1--229||rhiztom2--162||rhiztom3--185:Type_counter=GTDB--959||capture--824:besthit_avg=84.06105769230768:besthit_max=100.0:besthit_min=52.6:besthit_std=9.547452714542379:besthit_sum=34969.399999999994:bitscore_avg=177.06875000000002:bitscore_max=270.0:bitscore_min=40.4:bitscore_std=41.96677784594719:bitscore_sum=73660.6:capture_class_counter=c__Actinomycetia--11||c__Alphaproteobacteria--510||c__Anaerolineae--2||c__Bacilli--4||c__Clostridia--16||c__Desulfarculia--23||c__Desulfobacteria--1||c__Desulfobulbia--11||c__Desulfovibrionia--1||c__Desulfuromonadia--11||c__Gammaproteobacteria--158||c__Gemmatimonadetes--3||c__Holophagae--7||c__JAADFL01--1||c__Moorellia--1||c__Negativicutes--1||c__Nitrospiria--3||c__Phycisphaerae--23||c__Planctomycetia--12||c__Polyangia--10||c__Spirochaetia--2||c__Thermoanaerobaculia--2||c__Thermosediminibacteria--1||c__UBA11346--1||c__UBA1135--2||c__UBA6191--2||c__UBA6911--1||c__UBA9160--1||c__Verrucomicrobiae--3:capture_domain_counter=d__Bacteria--824:capture_family_counter=f__Acetobacteraceae--2||f__Aeromonadaceae--1||f__Alcanivoracaceae--1||f__Anaerohalosphaeraceae--4||f__Azospirillaceae--21||f__Beijerinckiaceae--15||f__Burkholderiaceae--71||f__CAINFC01--1||f__CAIOGM01--1||f__Casp-alpha2--1||f__Caulobacteraceae--117||f__Cellulomonadaceae--3||f__Cellvibrionaceae--3||f__Chitinibacteraceae--1||f__Chromatiaceae--15||f__Chromobacteriaceae--1||f__Clostridiaceae--3||f__Competibacteraceae--2||f__DTU086--1||f__Dermatophilaceae--2||f__Desulfarculaceae--23||f__Desulfococcaceae--1||f__Desulfovibrionaceae--1||f__Desulfurivibrionaceae--11||f__Devosiaceae--5||f__Ectothiorhodospiraceae--1||f__Enterobacteriaceae--4||f__Exiguobacteraceae--1||f__F1-12-MAGs170--1||f__Fen-1342--4||f__Ferrovibrionaceae--2||f__GWC2-71-9--2||f__Gallionellaceae--1||f__Gemmataceae--9||f__Gemmatimonadaceae--1||f__Geobacteraceae--2||f__Geopsychrobacteraceae--2||f__Gp7-AA8--2||f__Halomonadaceae--7||f__Holophagaceae--7||f__Hyphomicrobiaceae--2||f__Inquilinaceae--1||f__Isosphaeraceae--1||f__JAADFL01--1||f__JAHJQQ01--1||f__Lachnospiraceae--8||f__Magnetospirillaceae--4||f__Methylomonadaceae--1||f__Micromonosporaceae--6||f__Nitrincolaceae--2||f__Nitrospiraceae--3||f__Oleiphilaceae--3||f__Opitutaceae--2||f__Oscillospiraceae--3||f__Paenibacillaceae--3||f__Pleomorphomonadaceae--1||f__Polyangiaceae--10||f__Pseudomonadaceae--21||f__Pseudopelobacteraceae--4||f__Rhizobiaceae--80||f__Rhodanobacteraceae--3||f__Rhodobacteraceae--206||f__Rhodocyclaceae--4||f__Rhodospirillaceae--3||f__SG8-4--15||f__SG8-41--1||f__Sedimenticolaceae--2||f__Selenomonadaceae--1||f__Sphingomonadaceae--31||f__Spirochaetaceae_B--1||f__Steroidobacteraceae--2||f__Syntrophotaleaceae--2||f__Tepidanaerobacteraceae--1||f__Thioalkalivibrionaceae--1||f__Thiobacillaceae--1||f__Thiomicrospiraceae--1||f__Treponemataceae--1||f__UBA11346--1||f__UBA1268--2||f__UBA2386--2||f__UBA6191--2||f__UBA6663--2||f__UBA6930--1||f__WFUO01--1||f__WRAX01--2||f__XN24--3||f__Xanthobacteraceae--19||f__Xanthomonadaceae--3:capture_genus_counter=g__13-1-40CM-70-15--1||g__13-2-20CM-66-19--1||g__14-2--2||g__66-474--1||g__AVCC01--1||g__AWTP1-13--1||g__Acetobacter--1||g__Achromobacter--17||g__Acidovorax--1||g__Actinoplanes--3||g__Actinotalea--1||g__Aeromonas--1||g__Aestuariivita--1||g__Agrobacterium--5||g__Albitalea--1||g__Alcanivorax--1||g__Allorhizobium--4||g__Aquabacterium--1||g__Aquabacterium_A--1||g__Aquabacterium_B--1||g__Aureimonas--2||g__Azonexus--3||g__Azospirillum--8||g__BOG-935--2||g__Biomaibacter--1||g__Blastomonas--1||g__Bosea--6||g__Bradyrhizobium--16||g__Brevundimonas--8||g__Butyrivibrio_A--1||g__CAHJWH01--2||g__CAINFC01--1||g__CAIOGM01--1||g__CAISGS01--1||g__CAIYCT01--1||g__CAIZPE01--1||g__CLL3-39--2||g__Caenispirillum--1||g__Casp-alpha2--1||g__Caulobacter--60||g__Cellulomonas--2||g__Cellvibrio--2||g__Chromobacterium--1||g__Comamonas--1||g__Contendobacter--1||g__Crenothrix--1||g__Croceicoccus--2||g__Cronobacter--1||g__Cupriavidus--1||g__Curvibacter--1||g__DTU086--1||g__Devosia--1||g__Devosia_A--4||g__Duganella--2||g__ER4--3||g__Eubacterium_F--1||g__Eubacterium_J--2||g__Exiguobacterium--1||g__F1-120-MAGs170--1||g__Fen-1342--4||g__Ferrovibrio--2||g__Frateuria_A--1||g__GCA-2684655--1||g__Gallionella--1||g__Gemmata--9||g__Geomesophilobacter--1||g__Geomonas--1||g__Geopsychrobacter--1||g__Geothrix--7||g__Gp7-AA10--2||g__Halomonas_B--1||g__Halomonas_C--5||g__Hoeflea--3||g__Hydrogenophaga--3||g__Hylemonella--3||g__Hyphomicrobium--1||g__Iodobacter--1||g__J108--1||g__JAAAOG01--1||g__JAABSP01--1||g__JAADFL01--1||g__JABFSM01--1||g__JACRCG01--3||g__JACRDC01--23||g__JADJCH01--1||g__JADJDQ01--3||g__JAEUNL01--1||g__JAFALK01--1||g__JAFGGE01--3||g__JAFGPJ01--12||g__JAHJQQ01--1||g__Janthinobacterium--1||g__Jiella--1||g__Lapillicoccus--2||g__Leisingera--1||g__Lichenihabitans--1||g__Luteibacter--1||g__MWDT01--1||g__Magnetospirillum--2||g__Malonomonas--1||g__Mangrovibacter--1||g__Marinobacter--3||g__Massilia--12||g__Methylobacterium--6||g__Methylocystis--1||g__Mitsuaria--2||g__Mycoplana--1||g__Neorhizobium--5||g__Nitrincola--2||g__Nitrospira_E--3||g__Novispirillum--1||g__Novosphingobium--26||g__OAE585--1||g__PLanc-01--3||g__Paenibacillus--1||g__Paenibacillus_A--1||g__Paenibacillus_O--1||g__Palleronia--1||g__Palsa-881--16||g__Pantoea--1||g__Paraburkholderia--11||g__Paracoccus--65||g__Pararhizobium--46||g__Parasulfuritortus--1||g__Pelomonas--2||g__Phaeospirillum--1||g__Phenylobacterium--27||g__Pleomorphomonas--1||g__Proteiniclasticum--3||g__Pseudolabrys--1||g__Pseudomonas--3||g__Pseudomonas_D--2||g__Pseudomonas_E--16||g__Pseudorhodobacter_B--1||g__Pseudoxanthomonas--1||g__QGON01--2||g__QWPN01--2||g__RGIG7926--1||g__Rahnella--1||g__Rhizobacter--1||g__Rhizobium--8||g__Rhizobium_A--1||g__Rhodobacter--115||g__Rhodoblastus--1||g__Rhodopseudomonas--1||g__Rhodovulum--16||g__Roseomonas--1||g__Rubellimicrobium--1||g__SCN-70-22--1||g__SURF-16--2||g__SYFR01--10||g__Salinicola--1||g__Salipiger--1||g__Selenomonas_A--1||g__Shinella--2||g__Silanimonas--1||g__Silicimonas--1||g__Singulisphaera--1||g__Sinorhizobium--2||g__Skermanella--13||g__Solidesulfovibrio--1||g__Sphingomonas--2||g__Spirilliplanes--2||g__Spiro-10--1||g__Spirochaeta_F--1||g__Stenotrophomonas--1||g__Steroidobacter_A--1||g__Syntrophotalea--2||g__Tardiphaga--1||g__Teredinibacter--1||g__Thioalkalivibrio--1||g__Thioalkalivibrio_A--1||g__Thiobaca--1||g__Thiocystis--14||g__Thiomicrorhabdus--1||g__UBA11346--1||g__UBA1603--1||g__UBA2383--1||g__UBA2386--1||g__UBA3282--1||g__UBA5005--1||g__UBA5123--9||g__UBA5216--1||g__UBA6191--2||g__UBA6663--2||g__UBA7708--1||g__VGRF01--1||g__Vannielia--1||g__Variovorax--1||g__Virgisporangium--1||g__WFUO01--1||g__WOUV01--1||g__WRAC01--2||g__XN24--3:capture_order_counter=o__Acetobacterales--2||o__Actinomycetales--5||o__Anaerolineales--2||o__Azospirillales--21||o__Burkholderiales--80||o__CAINFC01--1||o__Caulobacterales--117||o__Chromatiales--17||o__Clostridiales--3||o__Competibacterales--2||o__DSM-16000--1||o__DTU086--1||o__Desulfarculales--23||o__Desulfobacterales--1||o__Desulfobulbales--11||o__Desulfovibrionales--1||o__Desulfuromonadales--4||o__Ectothiorhodospirales--2||o__Enterobacterales--5||o__Exiguobacterales--1||o__Ferrovibrionales--2||o__Gemmatales--9||o__Gemmatimonadales--3||o__Geobacterales--7||o__Gp7-AA8--2||o__Holophagales--7||o__Isosphaerales--1||o__JAADFL01--1||o__JAHJQQ01--1||o__Lachnospirales--10||o__Methylococcales--1||o__Mycobacteriales--6||o__Nitrospirales--3||o__Opitutales--2||o__Oscillospirales--3||o__Paenibacillales--3||o__Pedosphaerales--1||o__Pirellulales--2||o__Polyangiales--10||o__Pseudomonadales--37||o__Rhizobiales--122||o__Rhodobacterales--206||o__Rhodospirillales--8||o__Sedimentisphaerales--19||o__Selenomonadales--1||o__Sphingomonadales--31||o__Spirochaetales_E--1||o__Steroidobacterales--2||o__Thermosediminibacterales--1||o__Thiomicrospirales--1||o__Treponematales--1||o__UBA11346--1||o__UBA1845--4||o__UBA2386--2||o__UBA6191--2||o__UBA9160--1||o__WFUO01--1||o__XN24--3||o__Xanthomonadales--6:capture_phylum_counter=p__Acidobacteriota--10||p__Actinobacteriota--11||p__Chloroflexota--2||p__Desulfobacterota--46||p__Desulfobacterota_I--1||p__Firmicutes--4||p__Firmicutes_A--17||p__Firmicutes_B--1||p__Firmicutes_C--1||p__Gemmatimonadota--3||p__Myxococcota--11||p__Myxococcota_A--1||p__Nitrospirota--3||p__Planctomycetota--38||p__Proteobacteria--668||p__Spirochaetota--2||p__UBP17--2||p__Verrucomicrobiota--3:capture_species_counter=s__13-1-40CM-70-15 sp003223415--1||s__13-2-20CM-66-19 sp005878095--1||s__14-2 sp000403315--1||s__14-2 sp910584585--1||s__66-474 sp004299705--1||s__AVCC01 sp012927625--1||s__AWTP1-13 sp003963125--1||s__Acetobacter sp017377735--1||s__Achromobacter deleyi_A--1||s__Achromobacter dolens--1||s__Achromobacter sp012928505--14||s__Achromobacter sp014170305--1||s__Acidovorax delafieldii_C--1||s__Actinoplanes durhamensis--2||s__Actinoplanes friuliensis--1||s__Actinotalea bogoriensis--1||s__Aeromonas veronii_A--1||s__Aestuariivita sp006227805--1||s__Agrobacterium fabrum--1||s__Agrobacterium salinitolerans--3||s__Agrobacterium sp900012625--1||s__Albitalea sp005882155--1||s__Alcanivorax gelatiniphagus--1||s__Allorhizobium daejeonense--1||s__Allorhizobium sp900465755--1||s__Allorhizobium sp900473245--1||s__Allorhizobium vitis_D--1||s__Aquabacterium commune--1||s__Aquabacterium_A sp016721465--1||s__Aquabacterium_B tepidiphilum--1||s__Aureimonas sp001463745--1||s__Aureimonas sp001463765--1||s__Azonexus sp002345845--3||s__Azospirillum sp003116095--1||s__Azospirillum sp003590795--6||s__Azospirillum sp008364825--1||s__BOG-935 sp003165275--2||s__Biomaibacter acetigenes--1||s__Blastomonas sp000331245--1||s__Bosea robiniae--1||s__Bosea sp001429505--1||s__Bosea sp001509835--1||s__Bosea sp004123845--1||s__Bosea sp016428755--1||s__Bosea sp900470095--1||s__Bradyrhizobium algeriense--1||s__Bradyrhizobium cosmicum--1||s__Bradyrhizobium diazoefficiens_E--1||s__Bradyrhizobium guangdongense_A--1||s__Bradyrhizobium iriomotense_B--1||s__Bradyrhizobium sp000239795--5||s__Bradyrhizobium sp000282615--1||s__Bradyrhizobium sp000473045--1||s__Bradyrhizobium sp000617845--1||s__Bradyrhizobium zhanjiangense--3||s__Brevundimonas bullata--1||s__Brevundimonas naejangsanensis_B--1||s__Brevundimonas sp002434505--5||s__Brevundimonas sp017308115--1||s__Butyrivibrio_A sp910577605--1||s__CAHJWH01 sp009765965--2||s__CAINFC01 sp903847975--1||s__CAIOGM01 sp903857795--1||s__CAISGS01 sp903884915--1||s__CAIYCT01 sp903924765--1||s__CAIZPE01 sp903934795--1||s__CLL3-39 sp012070395--2||s__Caenispirillum salinarum--1||s__Casp-alpha2 sp016763915--1||s__Caulobacter henricii_C--1||s__Caulobacter sp001556515--48||s__Caulobacter sp002742645--2||s__Caulobacter sp003185805--6||s__Caulobacter sp013181195--1||s__Caulobacter sp900114015--2||s__Cellulomonas cellasea--2||s__Cellvibrio sp001183545--1||s__Cellvibrio sp002483365--1||s__Chromobacterium phragmitis--1||s__Comamonas sp019104825--1||s__Contendobacter sp012031845--1||s__Crenothrix polyspora_B--1||s__Croceicoccus sp016745095--2||s__Cronobacter sakazakii--1||s__Cupriavidus gilardii_D--1||s__Curvibacter lanceolatus--1||s__DTU086 sp001513335--1||s__Devosia sp001427875--1||s__Devosia_A sp001402915--1||s__Devosia_A sp001899085--3||s__Duganella radicis--2||s__ER4 sp015068395--3||s__Eubacterium_F sp003491505--1||s__Eubacterium_J sp910579075--1||s__Eubacterium_J sp910584345--1||s__Exiguobacterium sp003467445--1||s__F1-120-MAGs170 sp005777315--1||s__Fen-1342 sp003162245--4||s__Ferrovibrio sp002482765--2||s__Frateuria_A sp001428405--1||s__GCA-2684655 sp011051855--1||s__Gallionella sp903934275--1||s__Gemmata massiliana--9||s__Geomesophilobacter sediminis--1||s__Geomonas sp003490025--1||s__Geopsychrobacter sp012974425--1||s__Geothrix sp016721195--4||s__Geothrix sp903839205--1||s__Geothrix sp903890595--2||s__Gp7-AA10 sp003222375--2||s__Halomonas_B pantelleriensis--1||s__Halomonas_C xianhensis--5||s__Hoeflea sp018829385--1||s__Hoeflea sp902498795--2||s__Hydrogenophaga sp002840835--2||s__Hydrogenophaga sp002842215--1||s__Hylemonella gracilis--2||s__Hylemonella sp001797315--1||s__Hyphomicrobium sp902825785--1||s__Iodobacter sp002735645--1||s__J108 sp014879845--1||s__JAAAOG01 sp009909005--1||s__JAABSP01 sp011390345--1||s__JAADFL01 sp013152945--1||s__JABFSM01 sp016874005--1||s__JACRCG01 sp903930585--3||s__JACRDC01 sp016208115--23||s__JADJCH01 sp016703325--1||s__JADJDQ01 sp016702605--3||s__JAEUNL01 sp016791115--1||s__JAFALK01 sp019234295--1||s__JAFGGE01 sp016930745--3||s__JAFGPJ01 sp016934255--12||s__JAHJQQ01 sp016218375--1||s__Janthinobacterium sp014379395--1||s__Jiella sp017353515--1||s__Lapillicoccus jejuensis--2||s__Leisingera aquaemixtae--1||s__Lichenihabitans ramalinae--1||s__Luteibacter sp018449605--1||s__MWDT01 sp002070825--1||s__Magnetospirillum sp002435715--1||s__Magnetospirillum sp014380005--1||s__Malonomonas sp013152145--1||s__Mangrovibacter phragmitis--1||s__Marinobacter aromaticivorans--1||s__Marinobacter sp003441595--1||s__Marinobacter subterrani--1||s__Massilia arenosa--2||s__Massilia aurea_A--3||s__Massilia sp002339265--1||s__Massilia sp003484545--3||s__Massilia sp014171595--3||s__Methylobacterium ajmalii--1||s__Methylobacterium frigidaeris--1||s__Methylobacterium sp001423085--1||s__Methylobacterium sp001542815--1||s__Methylobacterium sp011043735--2||s__Methylocystis parvus--1||s__Mitsuaria sp002761755--2||s__Mycoplana subbaraonis--1||s__Neorhizobium cellulosilyticum--1||s__Neorhizobium galegae_B--1||s__Neorhizobium sp900469955--1||s__Neorhizobium sp900472675--1||s__Neorhizobium sp902167985--1||s__Nitrincola alkalilacustris--2||s__Nitrospira_E moscoviensis--3||s__Novispirillum itersonii--1||s__Novosphingobium sp002336765--25||s__Novosphingobium sp004211435--1||s__OAE585 sp016467315--1||s__PLanc-01 sp002327785--3||s__Paenibacillus sp000758545--1||s__Paenibacillus_A phocaensis--1||s__Paenibacillus_O beijingensis--1||s__Palleronia aestuarii--1||s__Palsa-881 sp018241335--16||s__Pantoea septica--1||s__Paraburkholderia sp012927345--1||s__Paraburkholderia sp013426895--1||s__Paraburkholderia sp017104715--9||s__Paracoccus marcusii--32||s__Paracoccus sp000787695--32||s__Paracoccus sp016869875--1||s__Pararhizobium sp000745255--1||s__Pararhizobium sp001424045--2||s__Pararhizobium sp001426565--7||s__Pararhizobium sp001426685--1||s__Pararhizobium sp900472785--1||s__Pararhizobium sp900474095--34||s__Parasulfuritortus sp013335435--1||s__Pelomonas sp001425705--1||s__Pelomonas sp019237615--1||s__Phaeospirillum sp903853455--1||s__Phenylobacterium sp001557235--19||s__Phenylobacterium sp002441055--4||s__Phenylobacterium sp018821435--4||s__Pleomorphomonas oryzae--1||s__Proteiniclasticum ruminis_A--2||s__Proteiniclasticum sp017368455--1||s__Pseudolabrys sp903878085--1||s__Pseudomonas nicosulfuronedens--3||s__Pseudomonas_D sp002979975--2||s__Pseudomonas_E azotoformans_A--1||s__Pseudomonas_E sp002025205--1||s__Pseudomonas_E sp002483005--1||s__Pseudomonas_E sp003208475--1||s__Pseudomonas_E sp007713465--1||s__Pseudomonas_E sp900187565--9||s__Pseudomonas_E synxantha--1||s__Pseudomonas_E trivialis--1||s__Pseudorhodobacter_B sp000176015--1||s__Pseudoxanthomonas taiwanensis--1||s__QGON01 sp003349915--1||s__QGON01 sp016756835--1||s__QWPN01 sp005789975--2||s__RGIG7926 sp017550925--1||s__Rahnella sp001422575--1||s__Rhizobacter sp000799305--1||s__Rhizobium etli--2||s__Rhizobium laguerreae--1||s__Rhizobium sp002531905--1||s__Rhizobium sp012641405--3||s__Rhizobium sp900470805--1||s__Rhizobium_A pseudoryzae--1||s__Rhodobacter capsulatus--31||s__Rhodobacter capsulatus_C--81||s__Rhodobacter viridis--3||s__Rhodoblastus acidophilus_A--1||s__Rhodopseudomonas palustris_E--1||s__Rhodovulum kholense--1||s__Rhodovulum sp011048875--2||s__Rhodovulum sulfidophilum--13||s__Roseomonas rosea--1||s__Rubellimicrobium sp017916275--1||s__SCN-70-22 sp016794835--1||s__SURF-16 sp016219175--2||s__SYFR01 sp005800325--10||s__Salinicola sp000737985--1||s__Salipiger abyssi--1||s__Selenomonas_A ruminantium_I--1||s__Shinella kummerowiae--1||s__Shinella zoogloeoides--1||s__Silanimonas lenta--1||s__Silicimonas algicola--1||s__Singulisphaera sp900129635--1||s__Sinorhizobium saheli--2||s__Skermanella aerolata--4||s__Skermanella mucosa--9||s__Solidesulfovibrio magneticus_B--1||s__Sphingomonas excrementigallinarum--1||s__Sphingomonas spermidinifaciens--1||s__Spirilliplanes yamanashiensis--2||s__Spiro-10 sp001604405--1||s__Spirochaeta_F sp016342385--1||s__Stenotrophomonas maltophilia_N--1||s__Steroidobacter_A soli--1||s__Syntrophotalea carbinolica--1||s__Syntrophotalea sp002452265--1||s__Tardiphaga robiniae_A--1||s__Teredinibacter haidensis--1||s__Thioalkalivibrio sp000377785--1||s__Thioalkalivibrio_A thiocyanodenitrificans--1||s__Thiobaca trueperi--1||s__Thiocystis violacea--14||s__Thiomicrorhabdus sp017571475--1||s__UBA11346 sp003482625--1||s__UBA1603 sp002322035--1||s__UBA2383 sp002343485--1||s__UBA2386 sp016794485--1||s__UBA3282 sp002493835--1||s__UBA5005 sp002398405--1||s__UBA5123 sp002414225--2||s__UBA5123 sp002415465--7||s__UBA5216 sp005800795--1||s__UBA6191 sp002422125--2||s__UBA6663 sp016789175--2||s__UBA7708 sp002482415--1||s__VGRF01 sp016875395--1||s__Vannielia litorea_A--1||s__Variovorax sp001984055--1||s__Virgisporangium ochraceum--1||s__WFUO01 sp015484945--1||s__WOUV01 sp009773045--1||s__WRAC01 sp009780415--2||s__XN24 sp011089885--3:evalue_avg=2.192341186967274e-09:evalue_max=9.12e-07:evalue_min=8.57e-94:evalue_std=4.471447716727834e-08:evalue_sum=9.12013933778386e-07:gapopen_avg=0.16826923076923078:gapopen_max=2.0:gapopen_min=0.0:gapopen_std=0.42856205029678907:gapopen_sum=70.0:gtdb_class_counter=c__Alphaproteobacteria--957||c__Desulfuromonadia--1||c__UBA4802--1:gtdb_domain_counter=d__Bacteria--959:gtdb_family_counter=f__Acetobacteraceae--33||f__Beijerinckiaceae--2||f__Caulobacteraceae--5||f__Geothermobacteraceae--1||f__Maricaulaceae--1||f__Parvularculaceae--9||f__Rhizobiaceae--30||f__Rhodobacteraceae--874||f__TH1-2--3||f__UBA5550--1:gtdb_genus_counter=g__28-YEA-48--1||g__AWRV01--4||g__Acidimangrovimonas--3||g__Acidiphilium--2||g__Aestuariicoccus--1||g__Aestuariivita--3||g__Albibacillus--2||g__Albidovulum--2||g__Aliiroseovarius--4||g__Aliishimia--2||g__Allorhizobium--2||g__Allosediminivita--2||g__Aquimixticola--2||g__Arenibacterium--1||g__Asaia--5||g__Ascidiaceihabitans--7||g__Aurantimonas--3||g__Bieblia_A--9||g__Boseongicola--6||g__CAIMFV01--1||g__CAU-1492--4||g__CAU-1522--1||g__CLL3-39--1||g__Celeribacter--29||g__Celeribacter_A--3||g__Cereibacter--1||g__Cereibacter_A--5||g__Chachezhania--2||g__Citreimonas--1||g__Cypionkella--1||g__DUSC01--2||g__Dinoroseobacter--2||g__ETT8--7||g__EhC02--1||g__Epibacterium--62||g__FKL33--3||g__FREY01--5||g__Frigidibacter--10||g__Fuscovulum--1||g__GH1-50--1||g__Gemmobacter_B--10||g__Geothermobacter--1||g__Gluconobacter--13||g__Gluconobacter_A--5||g__Gluconobacter_B--1||g__HKCCE3408--3||g__HLUCCA09--5||g__Halocynthiibacter--6||g__Halocynthiibacter_B--2||g__Halocyntiibacter_A--4||g__IMCC34051--2||g__JAAKGP01--7||g__JAATGA01--1||g__JABDJO01--2||g__JABSSB01--1||g__JABSSC01--2||g__KMM-3653--1||g__Ketogulonicigenium--2||g__LNNU-3342--1||g__LPB0142--6||g__Leisingera--43||g__Litorivita--1||g__Loktanella--4||g__M30B80--2||g__MCCB-386--1||g__MED-G105--1||g__Mangrovicoccus--19||g__Marinibacterium--2||g__Marinicaulis--4||g__Maritimibacter--17||g__Marivita--1||g__Mesorhizobium_E--1||g__Methylocystis--1||g__Muriiphilus--5||g__Mycoplana--1||g__Neokomagataea--6||g__Neorhizobium--3||g__Nereida--1||g__Oceanicola--1||g__Oceaniglobus--1||g__PUOA01--5||g__Pacificibacter--9||g__Paenirhodobacter--4||g__Palleronia--5||g__Paracoccus--25||g__Pararhizobium--15||g__Pararhodobacter--10||g__Parasedimentitalea--16||g__Parvularcula--4||g__Pelagimonas--7||g__Phaeobacter--17||g__Phaeovulum--7||g__Phenylobacterium--4||g__Poseidonocella--2||g__Profundibacter--6||g__Pseudogemmobacter--5||g__Pseudohalocynthiibacter--1||g__Pseudooceanicola--44||g__Pseudophaeobacter--32||g__Pseudophaeobacter_A--11||g__Pseudoroseicyclus--2||g__Puniceibacterium--7||g__Rhodobacter--51||g__Rhodobacter_B--11||g__Rhodobaculum--2||g__Rhodovulum--10||g__Robiginitomaculum_A--1||g__Roseicitreum--1||g__Roseicyclus--4||g__Roseinatronobacter--14||g__Roseivivax--15||g__Roseobacter--12||g__Roseovarius--4||g__Ruegeria--1||g__SZUA-611--11||g__Sagittula--8||g__Salibaculum--2||g__Salipiger--19||g__Sediminimonas--1||g__Seohaeicola--1||g__Shimia--16||g__Silicimonas--3||g__Solirhodobacter--1||g__Sulfitobacter--31||g__Sulfitobacter_E--1||g__Sulfitobacter_F--6||g__Tabrizicola--2||g__Tanticharoenia--1||g__Tateyamaria--5||g__Terricaulis--3||g__Thalassobacter--1||g__Thioclava--32||g__Tranquillimonas--2||g__Tropicibacter--4||g__Tropicimonas--16||g__UBA3069--1||g__UBA5972--1||g__UBA6796--3||g__UBA996--2||g__Vannielia--7||g__WFVA01--1||g__WRGT01--1||g__WX04--1||g__Wenxinia--5||g__Yoonia--13:gtdb_order_counter=o__Acetobacterales--33||o__Caulobacterales--18||o__Desulfuromonadales--1||o__Rhizobiales--32||o__Rhodobacterales--874||o__UBA4802--1:gtdb_phylum_counter=p__Desulfobacterota--1||p__Proteobacteria--957||p__Spirochaetota--1:gtdb_species_counter=s__28-YEA-48 sp903889985--1||s__AWRV01 sp000504185--2||s__AWRV01 sp017255395--2||s__Acidimangrovimonas indica--1||s__Acidimangrovimonas sediminis--2||s__Acidiphilium multivorum--1||s__Acidiphilium sp002255515--1||s__Aestuariicoccus sp018224955--1||s__Aestuariivita boseongensis--1||s__Aestuariivita sp006227805--1||s__Aestuariivita sp018401465--1||s__Albibacillus kandeliae--2||s__Albidovulum sp002841115--1||s__Albidovulum sp011620265--1||s__Aliiroseovarius crassostreae--2||s__Aliiroseovarius lamellibrachiae--1||s__Aliiroseovarius sp002367285--1||s__Aliishimia ponticola--2||s__Allorhizobium halophytocola--1||s__Allorhizobium sp002600635--1||s__Allosediminivita pacifica--2||s__Aquimixticola soesokkakensis--2||s__Arenibacterium halophilum--1||s__Asaia astilbis--1||s__Asaia bogorensis--1||s__Asaia prunellae--1||s__Asaia siamensis--1||s__Asaia sp003994335--1||s__Ascidiaceihabitans pseudonitzschiae--2||s__Ascidiaceihabitans pseudonitzschiae_A--1||s__Ascidiaceihabitans sp000620505--2||s__Ascidiaceihabitans sp003335545--2||s__Aurantimonas coralicida_A--1||s__Aurantimonas sp017183135--2||s__Bieblia_A vinaykumarii--9||s__Boseongicola aestuarii--2||s__Boseongicola sp013042105--1||s__Boseongicola sp013042895--2||s__Boseongicola sp014075275--1||s__CAIMFV01 sp903858685--1||s__CAU-1492 sp002210165--2||s__CAU-1492 sp016758075--2||s__CAU-1522 sp019104745--1||s__CLL3-39 sp012070395--1||s__Celeribacter baekdonensis--3||s__Celeribacter baekdonensis_A--3||s__Celeribacter baekdonensis_B--3||s__Celeribacter ethanolicus--4||s__Celeribacter halophilus--2||s__Celeribacter indicus--2||s__Celeribacter neptunius--5||s__Celeribacter persicus--2||s__Celeribacter sp011806455--5||s__Celeribacter_A marinus--3||s__Cereibacter changlensis--1||s__Cereibacter_A azotoformans--1||s__Cereibacter_A johrii--1||s__Cereibacter_A ovatus--1||s__Cereibacter_A sp002407205--1||s__Cereibacter_A sphaeroides--1||s__Chachezhania antarctica--1||s__Chachezhania sp009765275--1||s__Citreimonas salinaria--1||s__Cypionkella sp002256245--1||s__DUSC01 sp008933895--1||s__DUSC01 sp012842935--1||s__Dinoroseobacter sp006844665--2||s__ETT8 sp002794355--1||s__ETT8 sp002900965--1||s__ETT8 sp003443995--1||s__ETT8 sp004745575--2||s__ETT8 sp010915705--2||s__EhC02 sp001650895--1||s__Epibacterium aquimaris--3||s__Epibacterium horizontis--6||s__Epibacterium litoralis--5||s__Epibacterium mobile--9||s__Epibacterium multivorans--5||s__Epibacterium scottomollicae--7||s__Epibacterium sp000014065--7||s__Epibacterium sp001874255--3||s__Epibacterium sp004566265--2||s__Epibacterium sp006265095--3||s__Epibacterium sp011806385--6||s__Epibacterium ulvae--3||s__Epibacterium ulvae_A--3||s__FKL33 sp005222915--1||s__FKL33 sp014158035--1||s__FKL33 sp016722925--1||s__FREY01 sp900143635--5||s__Frigidibacter albus--4||s__Frigidibacter mobilis--3||s__Frigidibacter sp002423245--1||s__Frigidibacter sp003993775--2||s__Fuscovulum blasticum--1||s__GH1-50 sp009830125--1||s__Gemmobacter_B sp000500915--1||s__Gemmobacter_B sp002256185--2||s__Gemmobacter_B sp002855575--1||s__Gemmobacter_B sp009908315--1||s__Gemmobacter_B sp011059185--2||s__Gemmobacter_B sp014654775--1||s__Gemmobacter_B straminiformis--2||s__Geothermobacter sp003695205--1||s__Gluconobacter albidus--1||s__Gluconobacter cadivus--1||s__Gluconobacter cerevisiae--1||s__Gluconobacter kanchanaburiensis--1||s__Gluconobacter kondonii--1||s__Gluconobacter oxydans--1||s__Gluconobacter potus--1||s__Gluconobacter roseus--1||s__Gluconobacter sp009547075--1||s__Gluconobacter sp018256155--1||s__Gluconobacter sp018811945--1||s__Gluconobacter sphaericus--1||s__Gluconobacter vitians--1||s__Gluconobacter_A cerinus--1||s__Gluconobacter_A frateurii--1||s__Gluconobacter_A japonicus--1||s__Gluconobacter_A sp014132155--1||s__Gluconobacter_A thailandicus--1||s__Gluconobacter_B wancherniae--1||s__HKCCE3408 sp015689685--2||s__HKCCE3408 sp015689705--1||s__HLUCCA09 sp001314685--2||s__HLUCCA09 sp003340565--2||s__HLUCCA09 sp003390865--1||s__Halocynthiibacter namhaensis--2||s__Halocynthiibacter sp003031585--2||s__Halocynthiibacter sp016123485--2||s__Halocynthiibacter_B arcticus--2||s__Halocyntiibacter_A alkanivorans--4||s__IMCC34051 sp013003075--1||s__IMCC34051 sp013042605--1||s__JAAKGP01 sp011043545--2||s__JAAKGP01 sp016704435--2||s__JAAKGP01 sp018058035--3||s__JAATGA01 sp015654855--1||s__JABDJO01 sp013002465--2||s__JABSSB01 sp013214715--1||s__JABSSC01 sp013214635--2||s__KMM-3653 sp016901225--1||s__Ketogulonicigenium robustum--1||s__Ketogulonicigenium vulgare--1||s__LNNU-3342 sp008711135--1||s__LPB0142 sp001856665--6||s__Leisingera aquaemixtae--3||s__Leisingera aquimarina--2||s__Leisingera caerulea--3||s__Leisingera daeponensis--3||s__Leisingera methylohalidivorans--2||s__Leisingera sp000203975--3||s__Leisingera sp000813725--3||s__Leisingera sp000813745--3||s__Leisingera sp000813965--3||s__Leisingera sp001679925--4||s__Leisingera sp001730095--4||s__Leisingera sp004123675--3||s__Leisingera sp013317235--3||s__Leisingera sp013373325--4||s__Litorivita pollutaquae--1||s__Loktanella atrilutea--2||s__Loktanella salsilacus--2||s__M30B80 sp015693905--1||s__M30B80 sp018401385--1||s__MCCB-386 sp016918935--1||s__MED-G105 sp004213235--1||s__Mangrovicoccus sp005870025--4||s__Mangrovicoccus sp013184745--7||s__Mangrovicoccus sp014903745--4||s__Mangrovicoccus ximenensis--4||s__Marinibacterium profundimaris--1||s__Marinibacterium sp003217735--1||s__Marinicaulis sp001657385--1||s__Marinicaulis sp013151435--3||s__Maritimibacter alkaliphilus--3||s__Maritimibacter harenae--1||s__Maritimibacter sp001626765--3||s__Maritimibacter sp002695005--4||s__Maritimibacter sp003520545--1||s__Maritimibacter sp019218265--4||s__Maritimibacter sp019218295--1||s__Marivita lacus--1||s__Mesorhizobium_E sp014495845--1||s__Methylocystis sp000188155--1||s__Muriiphilus lacisalsi--1||s__Muriiphilus sp002746935--2||s__Muriiphilus sp900177545--2||s__Mycoplana dimorpha--1||s__Neokomagataea sp018122595--1||s__Neokomagataea tanensis--3||s__Neokomagataea thailandica--2||s__Neorhizobium cerealis--1||s__Neorhizobium sp900469345--1||s__Neorhizobium sp900472675--1||s__Nereida ignava--1||s__Oceanicola antarcticus--1||s__Oceaniglobus roseus--1||s__PUOA01 sp003551925--3||s__PUOA01 sp003567395--2||s__Pacificibacter marinus--3||s__Pacificibacter marinus_A--2||s__Pacificibacter marinus_B--2||s__Pacificibacter maritimus--2||s__Paenirhodobacter enshiensis--1||s__Paenirhodobacter ferrireducens--1||s__Paenirhodobacter hankyongi--1||s__Paenirhodobacter populi--1||s__Palleronia abyssalis--2||s__Palleronia marisminoris--1||s__Palleronia pelagia--1||s__Palleronia salina--1||s__Paracoccus aestuarii--3||s__Paracoccus alkanivorans--1||s__Paracoccus gahaiensis--1||s__Paracoccus hibiscisoli--3||s__Paracoccus marcusii--3||s__Paracoccus sp000787695--3||s__Paracoccus sp003591515--1||s__Paracoccus sp004335005--1||s__Paracoccus sp016869875--5||s__Paracoccus suum--1||s__Paracoccus tibetensis--3||s__Pararhizobium antarcticum--1||s__Pararhizobium giardinii--1||s__Pararhizobium herbae--1||s__Pararhizobium sp000745255--2||s__Pararhizobium sp000745575--1||s__Pararhizobium sp001425605--1||s__Pararhizobium sp001426565--1||s__Pararhizobium sp001426665--1||s__Pararhizobium sp001426685--1||s__Pararhizobium sp900472175--1||s__Pararhizobium sp900472785--1||s__Pararhizobium sp900473045--1||s__Pararhizobium sp900473795--1||s__Pararhizobium sp900474095--1||s__Pararhodobacter aggregans--1||s__Pararhodobacter marinus--2||s__Pararhodobacter sp001314715--2||s__Pararhodobacter sp001691415--2||s__Pararhodobacter sp017303295--2||s__Pararhodobacter zhoushanensis--1||s__Parasedimentitalea huanghaiensis--2||s__Parasedimentitalea marina--3||s__Parasedimentitalea marina_A--2||s__Parasedimentitalea sp002162795--3||s__Parasedimentitalea sp002401945--1||s__Parasedimentitalea sp011813015--3||s__Parasedimentitalea sp013214575--2||s__Parvularcula bermudensis--1||s__Parvularcula lutaonensis--1||s__Parvularcula mediterranea--1||s__Parvularcula sp013215175--1||s__Pelagimonas phthalicica--3||s__Pelagimonas sp004804335--2||s__Pelagimonas varians--2||s__Phaeobacter gallaeciensis--4||s__Phaeobacter inhibens--4||s__Phaeobacter italicus--3||s__Phaeobacter piscinae--3||s__Phaeobacter porticola--3||s__Phaeovulum sp002421605--2||s__Phaeovulum sp002422085--3||s__Phaeovulum sp002842855--2||s__Phenylobacterium deserti--1||s__Phenylobacterium sp001557235--1||s__Phenylobacterium sp002256425--1||s__Phenylobacterium sp903930545--1||s__Poseidonocella pacifica--1||s__Poseidonocella sedimentorum--1||s__Profundibacter amoris--1||s__Profundibacter sp002352425--1||s__Profundibacter sp002732995--1||s__Profundibacter sp003535335--1||s__Profundibacter sp015488685--1||s__Profundibacter sp015494385--1||s__Pseudogemmobacter bohemicus--1||s__Pseudogemmobacter humi--1||s__Pseudogemmobacter sp013155295--1||s__Pseudogemmobacter sp016405985--1||s__Pseudogemmobacter sp900105075--1||s__Pseudohalocynthiibacter aestuariivivens--1||s__Pseudooceanicola algae--3||s__Pseudooceanicola antarcticus--4||s__Pseudooceanicola antarcticus_A--5||s__Pseudooceanicola atlanticus--3||s__Pseudooceanicola flagellatus--1||s__Pseudooceanicola marinus--4||s__Pseudooceanicola nitratireducens--2||s__Pseudooceanicola onchidii--2||s__Pseudooceanicola sediminis--5||s__Pseudooceanicola sp000220565--4||s__Pseudooceanicola sp002210105--1||s__Pseudooceanicola sp009827095--2||s__Pseudooceanicola sp011806405--5||s__Pseudooceanicola sp018222585--3||s__Pseudophaeobacter arcticus--4||s__Pseudophaeobacter leonis--3||s__Pseudophaeobacter sp000152965--3||s__Pseudophaeobacter sp000169455--3||s__Pseudophaeobacter sp001294455--5||s__Pseudophaeobacter sp001457775--3||s__Pseudophaeobacter sp015665415--5||s__Pseudophaeobacter sp900313025--4||s__Pseudophaeobacter sp905479575--2||s__Pseudophaeobacter_A gallaeciensis_A--6||s__Pseudophaeobacter_A sp014884385--5||s__Pseudoroseicyclus aestuarii--2||s__Puniceibacterium antarcticum--4||s__Puniceibacterium profundi--1||s__Puniceibacterium sediminis--2||s__Rhodobacter aestuarii--10||s__Rhodobacter capsulatus--7||s__Rhodobacter capsulatus_B--9||s__Rhodobacter capsulatus_C--9||s__Rhodobacter maris--7||s__Rhodobacter viridis--9||s__Rhodobacter_B sp002701395--3||s__Rhodobacter_B sp013184805--5||s__Rhodobacter_B sp017792445--3||s__Rhodobaculum breve--1||s__Rhodobaculum sp007126375--1||s__Rhodovulum kholense--2||s__Rhodovulum sp002073975--2||s__Rhodovulum steppense--1||s__Rhodovulum strictum--2||s__Rhodovulum sulfidophilum--1||s__Rhodovulum visakhapatnamense--2||s__Robiginitomaculum_A sp016765255--1||s__Roseicitreum antarcticum--1||s__Roseicyclus sp000013565--1||s__Roseicyclus sp001314805--2||s__Roseicyclus sp015689645--1||s__Roseinatronobacter bogoriensis--2||s__Roseinatronobacter sp003565055--4||s__Roseinatronobacter sp007116445--2||s__Roseinatronobacter sp007692585--3||s__Roseinatronobacter sp017510335--2||s__Roseinatronobacter thiooxidans_A--1||s__Roseivivax halodurans--1||s__Roseivivax halotolerans--1||s__Roseivivax isoporae--1||s__Roseivivax jejudonensis--2||s__Roseivivax lentus--2||s__Roseivivax marinus--3||s__Roseivivax sediminis--3||s__Roseivivax sp009363255--2||s__Roseobacter cerasinus--4||s__Roseobacter denitrificans--1||s__Roseobacter litoralis--1||s__Roseobacter litoralis_A--1||s__Roseobacter ponti--2||s__Roseobacter sp015644665--3||s__Roseovarius atlanticus--1||s__Roseovarius faecimaris--1||s__Roseovarius sp009363715--1||s__Roseovarius sp016278295--1||s__Ruegeria profundi--1||s__SZUA-611 sp003249215--5||s__SZUA-611 sp014763785--6||s__Sagittula marina--3||s__Sagittula sp002814095--2||s__Sagittula sp017813235--1||s__Sagittula stellata--2||s__Salibaculum sp001314655--2||s__Salipiger abyssi--2||s__Salipiger abyssi_A--1||s__Salipiger aestuarii--3||s__Salipiger bermudensis--1||s__Salipiger marinus--2||s__Salipiger pacificus--1||s__Salipiger pacificus_A--1||s__Salipiger pacificus_B--1||s__Salipiger pallidus--2||s__Salipiger profundus--1||s__Salipiger sp001687105--1||s__Salipiger sp002300555--1||s__Salipiger thiooxidans--2||s__Sediminimonas qiaohouensis--1||s__Seohaeicola zhoushanensis--1||s__Shimia marina--3||s__Shimia sp014872815--3||s__Shimia sp017743735--4||s__Shimia sp017744095--2||s__Shimia sp900537125--4||s__Silicimonas algicola--3||s__Solirhodobacter olei--1||s__Sulfitobacter aestuariivivens--1||s__Sulfitobacter alexandrii--1||s__Sulfitobacter delicatus--1||s__Sulfitobacter geojensis--2||s__Sulfitobacter marinus--2||s__Sulfitobacter maritimus--1||s__Sulfitobacter mediterraneus--1||s__Sulfitobacter mediterraneus_A--1||s__Sulfitobacter noctilucae--1||s__Sulfitobacter noctilucicola--1||s__Sulfitobacter sediminilitoris--2||s__Sulfitobacter sp000156335--3||s__Sulfitobacter sp001650875--1||s__Sulfitobacter sp003335585--1||s__Sulfitobacter sp003352065--1||s__Sulfitobacter sp003352085--1||s__Sulfitobacter sp009363555--1||s__Sulfitobacter sp013002405--2||s__Sulfitobacter sp013139555--2||s__Sulfitobacter sp013282155--2||s__Sulfitobacter sp017854675--1||s__Sulfitobacter sp017854855--2||s__Sulfitobacter_E sabulilitoris--1||s__Sulfitobacter_F algicola--2||s__Sulfitobacter_F sp017592335--4||s__Tabrizicola aquatica--2||s__Tanticharoenia sakaeratensis--1||s__Tateyamaria omphalii--1||s__Tateyamaria omphalii_A--1||s__Tateyamaria sp000814025--1||s__Tateyamaria sp007995245--1||s__Tateyamaria sp018668195--1||s__Terricaulis sp000974665--1||s__Terricaulis sp004634425--2||s__Thalassobacter stenotrophicus--1||s__Thioclava arenosa--1||s__Thioclava atlantica--1||s__Thioclava dalianensis--3||s__Thioclava electrotropha--2||s__Thioclava indica--3||s__Thioclava marina--2||s__Thioclava nitratireducens--3||s__Thioclava pacifica--2||s__Thioclava sediminum--2||s__Thioclava sp001705665--4||s__Thioclava sp002563775--2||s__Thioclava sp004153385--3||s__Thioclava sp009296265--2||s__Thioclava sp016937195--2||s__Tranquillimonas alkanivorans--1||s__Tranquillimonas rosea--1||s__Tropicibacter naphthalenivorans--2||s__Tropicibacter sp003667315--2||s__Tropicimonas haliotis--2||s__Tropicimonas isoalkanivorans--2||s__Tropicimonas lutimaris--1||s__Tropicimonas marinistellae--2||s__Tropicimonas sabulilitoris--5||s__Tropicimonas sediminicola--2||s__Tropicimonas sp004146235--2||s__UBA3069 sp002366795--1||s__UBA5972 sp013151535--1||s__UBA6796 sp002452815--3||s__UBA996 sp002291955--2||s__Vannielia litorea--1||s__Vannielia litorea_A--2||s__Vannielia sp006351965--2||s__Vannielia sp017792405--2||s__WFVA01 sp015491895--1||s__WRGT01 sp002839285--1||s__WX04 sp007995215--1||s__Wenxinia marina--2||s__Wenxinia saemankumensis--3||s__Yoonia rosea--1||s__Yoonia sediminilitoris--1||s__Yoonia sp001419985--1||s__Yoonia sp003201935--1||s__Yoonia sp003551805--2||s__Yoonia sp014859355--2||s__Yoonia sp018402175--1||s__Yoonia vestfoldensis--1||s__Yoonia vestfoldensis_A--1||s__Yoonia vestfoldensis_B--2:heptad_counter=MCP-28H--1||MCP-36H--1781||MCP-44H--1:lbd_counter=:lca_tree=f__Rhodobacteraceae:length_avg=124.57451923076923:length_max=157.0:length_min=26.0:length_std=26.24672968286549:length_sum=51823.0:mismatch_avg=19.786057692307693:mismatch_max=73.0:mismatch_min=0.0:mismatch_std=13.224289366163957:mismatch_sum=8231.0:name=N605576:qcovhsp_avg=99.31081730769232:qcovhsp_max=100.0:qcovhsp_min=95.1:qcovhsp_std=1.1945673432784911:qcovhsp_sum=41313.3:qend_avg=124.8701923076923:qend_max=157.0:qend_min=25.0:qend_std=26.12024974440169:qend_sum=51946.0:qstart_avg=1.4278846153846154:qstart_max=7.0:qstart_min=1.0:qstart_std=0.9516460545603778:qstart_sum=594.0:ref_name_counter=GB_GCA_001724605.1_protein.faa_MEEX01000017.1_77@PF00015_full_PFAM.259.439--6||GB_GCA_001796045.1_protein.faa_MGLN01000066.1_9@PF00015_full_PFAM.398.579--1||GB_GCA_002352425.1_protein.faa_DEIK01000098.1_2@PF00015_full_PFAM.788.1025--2||GB_GCA_002363865.1_protein.faa_DEWY01000010.1_16@PF00015_full_PFAM.405.579--1||GB_GCA_002479325.1_protein.faa_DLMO01000134.1_22@PF00015_full_PFAM.400.585--1||GB_GCA_002484265.1_protein.faa_DLJM01000010.1_68@PF00015_full_PFAM.399.572--6||GB_GCA_002484265.1_protein.faa_DLJM01000015.1_150@PF00015_full_PFAM.255.439--1||GB_GCA_002841115.1_protein.faa_PHEC01000058.1_13@PF00015_full_PFAM.827.996--3||GB_GCA_003241215.1_protein.faa_QFOL01000039.1_21@PF00015_full_PFAM.536.747--1||GB_GCA_003526465.1_protein.faa_DPWD01000222.1_3@PF00015_full_PFAM.473.653--1||GB_GCA_004299445.1_protein.faa_SCTC01000037.1_27@PF00015_full_PFAM.356.538--1||GB_GCA_004634425.1_protein.faa_SBJL01000001.1_779@PF00015_full_PFAM.262.440--1||GB_GCA_006844665.1_protein.faa_SPJP01000266.1_1@PF00015_full_PFAM.779.907--3||GB_GCA_007116445.1_protein.faa_SKIM01000354.1_3@PF00015_full_PFAM.454.636--1||GB_GCA_011048875.1_protein.faa_DSDD01000256.1_5@PF00015_full_PFAM.2.43--2||GB_GCA_011620265.1_protein.faa_WOZM01000153.1_2@PF00015_full_PFAM.786.958--1||GB_GCA_013002465.1_protein.faa_JABDJO010000013.1_19@PF00015_full_PFAM.604.791--6||GB_GCA_013042605.1_protein.faa_JABDPT010000317.1_5@PF00015_full_PFAM.621.798--1||GB_GCA_013415485.1_protein.faa_JACBXS010000018.1_38@PF00015_full_PFAM.447.630--1||GB_GCA_013911965.1_protein.faa_JACESE010000004.1_70@PF00015_full_PFAM.257.439--2||GB_GCA_013911965.1_protein.faa_JACESE010000018.1_47@PF00015_full_PFAM.409.591--1||GB_GCA_016210825.1_protein.faa_JACQTM010000354.1_42@PF00015_full_PFAM.530.631--1||GB_GCA_016720685.1_protein.faa_JADKKC010000064.1_15@PF00015_full_PFAM.223.262--1||GB_GCA_016758075.1_protein.faa_WJSC01000003.1_170@PF00015_full_PFAM.622.809--2||GB_GCA_016869875.1_protein.faa_VGDE01000190.1_5@PF00015_full_PFAM.498.678--2||GB_GCA_016869875.1_protein.faa_VGDE01000281.1_1@PF00015_full_PFAM.504.690--4||GB_GCA_016918935.1_protein.faa_JAFFOB010000018.1_20@PF00015_full_PFAM.609.786--5||GB_GCA_017644105.1_protein.faa_JAEPMD010000010.1_21@PF00015_full_PFAM.528.707--1||GB_GCA_017744445.1_protein.faa_JAGIBH010000003.1_146@PF00015_full_PFAM.398.573--2||GB_GCA_017744495.1_protein.faa_JAGIBE010000259.1_3@PF00015_full_PFAM.403.574--13||GB_GCA_017991675.1_protein.faa_JAGOQB010000005.1_61@PF00015_full_PFAM.406.575--4||GB_GCA_018001015.1_protein.faa_JAGNIV010000001.1_100@PF00015_full_PFAM.357.535--2||GB_GCA_018001015.1_protein.faa_JAGNIV010000004.1_198@PF00015_full_PFAM.294.465--1||GB_GCA_018001015.1_protein.faa_JAGNIV010000015.1_59@PF00015_full_PFAM.297.469--76||GB_GCA_018058035.1_protein.faa_JAGPCN010000121.1_3@PF00015_full_PFAM.380.579--1||GB_GCA_018240795.1_protein.faa_JAFEFA010000297.1_1@PF00015_full_PFAM.411.575--2||GB_GCA_018241335.1_protein.faa_JAFEEA010000131.1_4@PF00015_full_PFAM.409.586--1||GB_GCA_900474095.1_protein.faa_UCOA01000123.1_20@PF00015_full_PFAM.390.580--17||GB_GCA_903840435.1_protein.faa_CAIMFV010000059.1_10@PF00015_full_PFAM.411.584--3||GB_GCA_903862425.1_protein.faa_CAIOYC010000003.1_155@PF00015_full_PFAM.352.545--5||RS_GCF_000017265.1_protein.faa_NC_011144.1_3767@PF00015_full_PFAM.416.584--1||RS_GCF_000271845.1_protein.faa_NZ_JH719395.1_2386@PF00015_full_PFAM.14.65--6||RS_GCF_000419765.1_protein.faa_NZ_ATTQ01000054.1_10@PF00015_full_PFAM.139.189--1||RS_GCF_000427445.1_protein.faa_NZ_KE386496.1_1889@PF00015_full_PFAM.402.580--1||RS_GCF_000511355.1_protein.faa_NC_023135.1_3485@PF00015_full_PFAM.536.715--1||RS_GCF_000518785.1_protein.faa_NZ_JAEG01000001.1_206@PF00015_full_PFAM.395.579--1||RS_GCF_000712075.1_protein.faa_NZ_JONW01000006.1_452@PF00015_full_PFAM.407.576--1||RS_GCF_000714545.1_protein.faa_NZ_AUNB01000027.1_14@PF00015_full_PFAM.788.958--2||RS_GCF_000744465.1_protein.faa_NZ_JQLZ01000003.1_334@PF00015_full_PFAM.334.510--5||RS_GCF_000744465.1_protein.faa_NZ_JQLZ01000004.1_165@PF00015_full_PFAM.408.578--1||RS_GCF_000745255.1_protein.faa_NZ_JQNM01000006.1_418@PF00015_full_PFAM.392.581--4||RS_GCF_000787695.1_protein.faa_NZ_BBPH01000022.1_70@PF00015_full_PFAM.515.702--4||RS_GCF_000787695.1_protein.faa_NZ_BBPH01000130.1_28@PF00015_full_PFAM.490.680--15||RS_GCF_000787695.1_protein.faa_NZ_BBPH01000147.1_4@PF00015_full_PFAM.407.586--10||RS_GCF_001425305.1_protein.faa_NZ_LMEE01000002.1_796@PF00015_full_PFAM.404.576--1||RS_GCF_001425485.1_protein.faa_NZ_LMQW01000033.1_7@PF00015_full_PFAM.291.474--1||RS_GCF_001425605.1_protein.faa_NZ_LMRG01000023.1_464@PF00015_full_PFAM.391.579--17||RS_GCF_001426565.1_protein.faa_NZ_LMFA01000001.1_215@PF00015_full_PFAM.394.581--1||RS_GCF_001429025.1_protein.faa_NZ_LMHT01000005.1_25@PF00015_full_PFAM.406.581--1||RS_GCF_001633165.1_protein.faa_NZ_CP015418.1_2286@PF00015_full_PFAM.388.564--1||RS_GCF_001691415.1_protein.faa_NZ_LRRR01000001.1_466@PF00015_full_PFAM.373.555--14||RS_GCF_002742645.2_protein.faa_NZ_CP033875.1_342@PF00015_full_PFAM.407.578--1||RS_GCF_002855515.1_protein.faa_NZ_PKRP01000003.1_167@PF00015_full_PFAM.424.606--1||RS_GCF_002900975.1_protein.faa_NZ_PJON01000001.1_50@PF00015_full_PFAM.600.776--1||RS_GCF_002943835.1_protein.faa_NZ_CP026924.1_2782@PF00015_full_PFAM.396.567--1||RS_GCF_003116815.1_protein.faa_NZ_QDKQ01000057.1_111@PF00015_full_PFAM.407.576--4||RS_GCF_003185805.1_protein.faa_NZ_QHJY01000171.1_4@PF00015_full_PFAM.1.133--1||RS_GCF_003254525.1_protein.faa_NZ_QFYS01000004.1_48@PF00015_full_PFAM.290.469--1||RS_GCF_003574625.1_protein.faa_NZ_QNUJ01000004.1_3@PF00015_full_PFAM.291.484--1||RS_GCF_003931565.1_protein.faa_NZ_RRYI01000001.1_52@PF00015_full_PFAM.400.603--1||RS_GCF_003990445.1_protein.faa_NZ_REEZ01000009.1_1@PF00015_full_PFAM.374.556--1||RS_GCF_003993775.1_protein.faa_NZ_RJRZ01000027.1_1@PF00015_full_PFAM.605.786--1||RS_GCF_004959855.1_protein.faa_NZ_SPNT01000002.1_592@PF00015_full_PFAM.544.720--1||RS_GCF_006151785.1_protein.faa_NZ_VDDD01000001.1_62@PF00015_full_PFAM.493.678--13||RS_GCF_006151785.1_protein.faa_NZ_VDDD01000044.1_14@PF00015_full_PFAM.411.588--12||RS_GCF_006151785.1_protein.faa_NZ_VDDD01000135.1_1@PF00015_full_PFAM.128.311--12||RS_GCF_006547065.1_protein.faa_NZ_CP041243.1_922@PF00015_full_PFAM.401.584--19||RS_GCF_009649175.1_protein.faa_NZ_WJPO01000001.1_209@PF00015_full_PFAM.374.549--3||RS_GCF_009765685.1_protein.faa_NZ_LMUY01000145.1_198@PF00015_full_PFAM.270.457--1||RS_GCF_009765775.1_protein.faa_NZ_LMUU01000244.1_19@PF00015_full_PFAM.429.602--1||RS_GCF_010450875.1_protein.faa_NZ_CP048422.1_821@PF00015_full_PFAM.234.420--1||RS_GCF_010977555.1_protein.faa_NZ_CP048815.1_2867@PF00015_full_PFAM.406.572--1||RS_GCF_011043545.1_protein.faa_NZ_JAAKGP010000004.1_126@PF00015_full_PFAM.394.585--2||RS_GCF_011043625.1_protein.faa_NZ_JAAKGT010000004.1_364@PF00015_full_PFAM.405.575--1||RS_GCF_012070395.1_protein.faa_NZ_JAAFYS010000003.1_216@PF00015_full_PFAM.544.715--8||RS_GCF_014196335.1_protein.faa_NZ_JACIDM010000001.1_230@PF00015_full_PFAM.400.581--14||RS_GCF_014349105.1_protein.faa_NZ_JACSJI010000013.1_23@PF00015_full_PFAM.396.576--1||RS_GCF_016772415.1_protein.faa_NZ_JAGSGD010000001.1_1045@PF00015_full_PFAM.255.439--1||RS_GCF_017599385.1_protein.faa_NZ_JAGFPK010000001.1_2376@PF00015_full_PFAM.395.575--1||RS_GCF_017873135.1_protein.faa_NZ_JAGGJV010000001.1_604@PF00015_full_PFAM.390.584--20||RS_GCF_018135625.1_protein.faa_NZ_CP073078.1_4621@PF00015_full_PFAM.293.475--4||RS_GCF_900102505.1_protein.faa_NZ_FMVT01000010.1_82@PF00015_full_PFAM.494.681--1||RS_GCF_900112185.1_protein.faa_NZ_FOKP01000021.1_55@PF00015_full_PFAM.356.548--1||RS_GCF_900115595.1_protein.faa_NZ_FOXA01000007.1_8@PF00015_full_PFAM.607.795--7||RS_GCF_900184815.1_protein.faa_NZ_FXXQ01000006.1_37@PF00015_full_PFAM.607.788--1||RS_GCF_902153245.2_protein.faa_NZ_CABFWF030000013.1_285@PF00015_full_PFAM.398.578--1:scovhsp_avg=70.54639423076922:scovhsp_max=96.9:scovhsp_min=50.0:scovhsp_std=12.090067076193506:scovhsp_sum=29347.3:send_avg=142.64423076923077:send_max=169.0:send_min=28.0:send_std=25.894100651760134:send_sum=59340.0:sstart_avg=19.170673076923077:sstart_max=73.0:sstart_min=1.0:sstart_std=18.40854190226816:sstart_sum=7975.0])0.902:0.0273767[&&NHX:Sample_counter=rhizpot1--108||rhizpot2--16||rhizpot3--124||rhiztom1--231||rhiztom2--166||rhiztom3--187:Type_counter=GTDB--960||capture--832:besthit_avg=84.08585131894485:besthit_max=100.0:besthit_min=52.6:besthit_std=9.54940172848915:besthit_sum=35063.8:bitscore_avg=176.7928057553957:bitscore_max=270.0:bitscore_min=40.4:bitscore_std=42.29337209443612:bitscore_sum=73722.6:capture_class_counter=c__Actinomycetia--11||c__Alphaproteobacteria--515||c__Anaerolineae--2||c__Bacilli--4||c__Clostridia--16||c__Desulfarculia--23||c__Desulfobacteria--1||c__Desulfobulbia--11||c__Desulfovibrionia--1||c__Desulfuromonadia--11||c__Gammaproteobacteria--158||c__Gemmatimonadetes--3||c__Holophagae--7||c__JAADFL01--1||c__Moorellia--1||c__Negativicutes--1||c__Nitrospiria--3||c__Phycisphaerae--23||c__Planctomycetia--14||c__Polyangia--11||c__Spirochaetia--2||c__Thermoanaerobaculia--2||c__Thermosediminibacteria--1||c__UBA11346--1||c__UBA1135--2||c__UBA6191--2||c__UBA6911--1||c__UBA9160--1||c__Verrucomicrobiae--3:capture_domain_counter=d__Bacteria--832:capture_family_counter=f__Acetobacteraceae--2||f__Aeromonadaceae--1||f__Alcanivoracaceae--1||f__Anaerohalosphaeraceae--4||f__Azospirillaceae--21||f__Beijerinckiaceae--15||f__Burkholderiaceae--71||f__CAINFC01--1||f__CAIOGM01--1||f__Casp-alpha2--1||f__Caulobacteraceae--118||f__Cellulomonadaceae--3||f__Cellvibrionaceae--3||f__Chitinibacteraceae--1||f__Chromatiaceae--15||f__Chromobacteriaceae--1||f__Clostridiaceae--3||f__Competibacteraceae--2||f__DTU086--1||f__Dermatophilaceae--2||f__Desulfarculaceae--23||f__Desulfococcaceae--1||f__Desulfovibrionaceae--1||f__Desulfurivibrionaceae--11||f__Devosiaceae--5||f__Ectothiorhodospiraceae--1||f__Enterobacteriaceae--4||f__Exiguobacteraceae--1||f__F1-12-MAGs170--1||f__Fen-1342--4||f__Ferrovibrionaceae--2||f__GWC2-71-9--2||f__Gallionellaceae--1||f__Gemmataceae--9||f__Gemmatimonadaceae--1||f__Geobacteraceae--2||f__Geopsychrobacteraceae--2||f__Gp7-AA8--2||f__Halomonadaceae--7||f__Holophagaceae--7||f__Hyphomicrobiaceae--2||f__Inquilinaceae--1||f__Isosphaeraceae--1||f__JAADFL01--1||f__JAHJQQ01--1||f__Lachnospiraceae--8||f__Magnetospirillaceae--4||f__Methylomonadaceae--1||f__Micromonosporaceae--6||f__Nitrincolaceae--2||f__Nitrospiraceae--3||f__Oleiphilaceae--3||f__Opitutaceae--2||f__Oscillospiraceae--3||f__Paenibacillaceae--3||f__Pleomorphomonadaceae--1||f__Polyangiaceae--11||f__Pseudomonadaceae--21||f__Pseudopelobacteraceae--4||f__Rhizobiaceae--83||f__Rhodanobacteraceae--3||f__Rhodobacteraceae--206||f__Rhodocyclaceae--4||f__Rhodospirillaceae--3||f__SG8-4--15||f__SG8-41--1||f__Sedimenticolaceae--2||f__Selenomonadaceae--1||f__Sphingomonadaceae--31||f__Spirochaetaceae_B--1||f__Stellaceae--1||f__Steroidobacteraceae--2||f__Syntrophotaleaceae--2||f__Tepidanaerobacteraceae--1||f__Thioalkalivibrionaceae--1||f__Thiobacillaceae--1||f__Thiomicrospiraceae--1||f__Treponemataceae--1||f__UBA11346--1||f__UBA1268--4||f__UBA2386--2||f__UBA6191--2||f__UBA6663--2||f__UBA6930--1||f__WFUO01--1||f__WRAX01--2||f__XN24--3||f__Xanthobacteraceae--19||f__Xanthomonadaceae--3:capture_genus_counter=g__13-1-40CM-70-15--1||g__13-2-20CM-66-19--1||g__14-2--2||g__66-474--1||g__AVCC01--1||g__AWTP1-13--1||g__Acetobacter--1||g__Achromobacter--17||g__Acidovorax--1||g__Actinoplanes--3||g__Actinotalea--1||g__Aeromonas--1||g__Aestuariivita--1||g__Agrobacterium--5||g__Albitalea--1||g__Alcanivorax--1||g__Allorhizobium--4||g__Aquabacterium--1||g__Aquabacterium_A--1||g__Aquabacterium_B--1||g__Aureimonas--2||g__Aureimonas_A--1||g__Azonexus--3||g__Azospirillum--8||g__BOG-935--2||g__Biomaibacter--1||g__Blastomonas--1||g__Bosea--6||g__Bradyrhizobium--16||g__Brevundimonas--8||g__Butyrivibrio_A--1||g__CAHJWH01--2||g__CAINFC01--1||g__CAIOGM01--1||g__CAISGS01--1||g__CAIXXC01--1||g__CAIYCT01--1||g__CAIZPE01--1||g__CLL3-39--2||g__Caenispirillum--1||g__Casp-alpha2--1||g__Caulobacter--61||g__Cellulomonas--2||g__Cellvibrio--2||g__Chromobacterium--1||g__Comamonas--1||g__Contendobacter--1||g__Crenothrix--1||g__Croceicoccus--2||g__Cronobacter--1||g__Cupriavidus--1||g__Curvibacter--1||g__DTU086--1||g__Devosia--1||g__Devosia_A--4||g__Duganella--2||g__ER4--3||g__Eubacterium_F--1||g__Eubacterium_J--2||g__Exiguobacterium--1||g__F1-120-MAGs170--1||g__Fen-1342--4||g__Ferrovibrio--2||g__Frateuria_A--1||g__GCA-2684655--1||g__Gallionella--1||g__Gemmata--9||g__Geomesophilobacter--1||g__Geomonas--1||g__Geopsychrobacter--1||g__Geothrix--7||g__Gp7-AA10--2||g__Halomonas_B--1||g__Halomonas_C--5||g__Hoeflea--3||g__Hydrogenophaga--3||g__Hylemonella--3||g__Hyphomicrobium--1||g__Iodobacter--1||g__J108--1||g__JAAAOG01--1||g__JAABSP01--1||g__JAADFL01--1||g__JABFSM01--1||g__JACRCG01--3||g__JACRDC01--23||g__JADJCH01--1||g__JADJDQ01--3||g__JAEUNL01--1||g__JAFALK01--1||g__JAFGGE01--3||g__JAFGPJ01--12||g__JAHJQQ01--1||g__Janthinobacterium--1||g__Jiella--1||g__Lapillicoccus--2||g__Leisingera--1||g__Lichenihabitans--1||g__Luteibacter--1||g__MWDT01--1||g__Magnetospirillum--2||g__Malonomonas--1||g__Mangrovibacter--1||g__Marinobacter--3||g__Massilia--12||g__Methylobacterium--6||g__Methylocystis--1||g__Mitsuaria--2||g__Mycoplana--1||g__Neorhizobium--5||g__Nitrincola--2||g__Nitrospira_E--3||g__Novispirillum--1||g__Novosphingobium--26||g__OAE585--1||g__PLanc-01--3||g__Paenibacillus--1||g__Paenibacillus_A--1||g__Paenibacillus_O--1||g__Palleronia--1||g__Palsa-881--16||g__Pantoea--1||g__Paraburkholderia--11||g__Paracoccus--65||g__Pararhizobium--46||g__Parasulfuritortus--1||g__Pelomonas--2||g__Phaeospirillum--1||g__Phenylobacterium--27||g__Pleomorphomonas--1||g__Proteiniclasticum--3||g__Pseudolabrys--1||g__Pseudomonas--3||g__Pseudomonas_D--2||g__Pseudomonas_E--16||g__Pseudorhodobacter_B--1||g__Pseudoxanthomonas--1||g__QGON01--2||g__QWPN01--4||g__RGIG7926--1||g__Rahnella--1||g__Rhizobacter--1||g__Rhizobium--9||g__Rhizobium_A--1||g__Rhodobacter--115||g__Rhodoblastus--1||g__Rhodopseudomonas--1||g__Rhodovulum--16||g__Roseomonas--1||g__Rubellimicrobium--1||g__SCN-70-22--1||g__SURF-16--2||g__SYFR01--11||g__Salinicola--1||g__Salipiger--1||g__Selenomonas_A--1||g__Shinella--2||g__Silanimonas--1||g__Silicimonas--1||g__Singulisphaera--1||g__Sinorhizobium--3||g__Skermanella--13||g__Solidesulfovibrio--1||g__Sphingomonas--2||g__Spirilliplanes--2||g__Spiro-10--1||g__Spirochaeta_F--1||g__Stenotrophomonas--1||g__Steroidobacter_A--1||g__Syntrophotalea--2||g__Tardiphaga--1||g__Teredinibacter--1||g__Thioalkalivibrio--1||g__Thioalkalivibrio_A--1||g__Thiobaca--1||g__Thiocystis--14||g__Thiomicrorhabdus--1||g__UBA11346--1||g__UBA1603--1||g__UBA2383--1||g__UBA2386--1||g__UBA3282--1||g__UBA5005--1||g__UBA5123--9||g__UBA5216--1||g__UBA6191--2||g__UBA6663--2||g__UBA7708--1||g__VGRF01--1||g__Vannielia--1||g__Variovorax--1||g__Virgisporangium--1||g__WFUO01--1||g__WOUV01--1||g__WRAC01--2||g__XN24--3:capture_order_counter=o__ATCC43930--1||o__Acetobacterales--2||o__Actinomycetales--5||o__Anaerolineales--2||o__Azospirillales--21||o__Burkholderiales--80||o__CAINFC01--1||o__Caulobacterales--118||o__Chromatiales--17||o__Clostridiales--3||o__Competibacterales--2||o__DSM-16000--1||o__DTU086--1||o__Desulfarculales--23||o__Desulfobacterales--1||o__Desulfobulbales--11||o__Desulfovibrionales--1||o__Desulfuromonadales--4||o__Ectothiorhodospirales--2||o__Enterobacterales--5||o__Exiguobacterales--1||o__Ferrovibrionales--2||o__Gemmatales--9||o__Gemmatimonadales--3||o__Geobacterales--7||o__Gp7-AA8--2||o__Holophagales--7||o__Isosphaerales--1||o__JAADFL01--1||o__JAHJQQ01--1||o__Lachnospirales--10||o__Methylococcales--1||o__Mycobacteriales--6||o__Nitrospirales--3||o__Opitutales--2||o__Oscillospirales--3||o__Paenibacillales--3||o__Pedosphaerales--1||o__Pirellulales--4||o__Polyangiales--11||o__Pseudomonadales--37||o__Rhizobiales--125||o__Rhodobacterales--206||o__Rhodospirillales--8||o__Sedimentisphaerales--19||o__Selenomonadales--1||o__Sphingomonadales--31||o__Spirochaetales_E--1||o__Steroidobacterales--2||o__Thermosediminibacterales--1||o__Thiomicrospirales--1||o__Treponematales--1||o__UBA11346--1||o__UBA1845--4||o__UBA2386--2||o__UBA6191--2||o__UBA9160--1||o__WFUO01--1||o__XN24--3||o__Xanthomonadales--6:capture_phylum_counter=p__Acidobacteriota--10||p__Actinobacteriota--11||p__Chloroflexota--2||p__Desulfobacterota--46||p__Desulfobacterota_I--1||p__Firmicutes--4||p__Firmicutes_A--17||p__Firmicutes_B--1||p__Firmicutes_C--1||p__Gemmatimonadota--3||p__Myxococcota--12||p__Myxococcota_A--1||p__Nitrospirota--3||p__Planctomycetota--40||p__Proteobacteria--673||p__Spirochaetota--2||p__UBP17--2||p__Verrucomicrobiota--3:capture_species_counter=s__13-1-40CM-70-15 sp003223415--1||s__13-2-20CM-66-19 sp005878095--1||s__14-2 sp000403315--1||s__14-2 sp910584585--1||s__66-474 sp004299705--1||s__AVCC01 sp012927625--1||s__AWTP1-13 sp003963125--1||s__Acetobacter sp017377735--1||s__Achromobacter deleyi_A--1||s__Achromobacter dolens--1||s__Achromobacter sp012928505--14||s__Achromobacter sp014170305--1||s__Acidovorax delafieldii_C--1||s__Actinoplanes durhamensis--2||s__Actinoplanes friuliensis--1||s__Actinotalea bogoriensis--1||s__Aeromonas veronii_A--1||s__Aestuariivita sp006227805--1||s__Agrobacterium fabrum--1||s__Agrobacterium salinitolerans--3||s__Agrobacterium sp900012625--1||s__Albitalea sp005882155--1||s__Alcanivorax gelatiniphagus--1||s__Allorhizobium daejeonense--1||s__Allorhizobium sp900465755--1||s__Allorhizobium sp900473245--1||s__Allorhizobium vitis_D--1||s__Aquabacterium commune--1||s__Aquabacterium_A sp016721465--1||s__Aquabacterium_B tepidiphilum--1||s__Aureimonas sp001463745--1||s__Aureimonas sp001463765--1||s__Aureimonas_A endophytica--1||s__Azonexus sp002345845--3||s__Azospirillum sp003116095--1||s__Azospirillum sp003590795--6||s__Azospirillum sp008364825--1||s__BOG-935 sp003165275--2||s__Biomaibacter acetigenes--1||s__Blastomonas sp000331245--1||s__Bosea robiniae--1||s__Bosea sp001429505--1||s__Bosea sp001509835--1||s__Bosea sp004123845--1||s__Bosea sp016428755--1||s__Bosea sp900470095--1||s__Bradyrhizobium algeriense--1||s__Bradyrhizobium cosmicum--1||s__Bradyrhizobium diazoefficiens_E--1||s__Bradyrhizobium guangdongense_A--1||s__Bradyrhizobium iriomotense_B--1||s__Bradyrhizobium sp000239795--5||s__Bradyrhizobium sp000282615--1||s__Bradyrhizobium sp000473045--1||s__Bradyrhizobium sp000617845--1||s__Bradyrhizobium zhanjiangense--3||s__Brevundimonas bullata--1||s__Brevundimonas naejangsanensis_B--1||s__Brevundimonas sp002434505--5||s__Brevundimonas sp017308115--1||s__Butyrivibrio_A sp910577605--1||s__CAHJWH01 sp009765965--2||s__CAINFC01 sp903847975--1||s__CAIOGM01 sp903857795--1||s__CAISGS01 sp903884915--1||s__CAIXXC01 sp903897565--1||s__CAIYCT01 sp903924765--1||s__CAIZPE01 sp903934795--1||s__CLL3-39 sp012070395--2||s__Caenispirillum salinarum--1||s__Casp-alpha2 sp016763915--1||s__Caulobacter henricii_C--1||s__Caulobacter sp001556515--49||s__Caulobacter sp002742645--2||s__Caulobacter sp003185805--6||s__Caulobacter sp013181195--1||s__Caulobacter sp900114015--2||s__Cellulomonas cellasea--2||s__Cellvibrio sp001183545--1||s__Cellvibrio sp002483365--1||s__Chromobacterium phragmitis--1||s__Comamonas sp019104825--1||s__Contendobacter sp012031845--1||s__Crenothrix polyspora_B--1||s__Croceicoccus sp016745095--2||s__Cronobacter sakazakii--1||s__Cupriavidus gilardii_D--1||s__Curvibacter lanceolatus--1||s__DTU086 sp001513335--1||s__Devosia sp001427875--1||s__Devosia_A sp001402915--1||s__Devosia_A sp001899085--3||s__Duganella radicis--2||s__ER4 sp015068395--3||s__Eubacterium_F sp003491505--1||s__Eubacterium_J sp910579075--1||s__Eubacterium_J sp910584345--1||s__Exiguobacterium sp003467445--1||s__F1-120-MAGs170 sp005777315--1||s__Fen-1342 sp003162245--4||s__Ferrovibrio sp002482765--2||s__Frateuria_A sp001428405--1||s__GCA-2684655 sp011051855--1||s__Gallionella sp903934275--1||s__Gemmata massiliana--9||s__Geomesophilobacter sediminis--1||s__Geomonas sp003490025--1||s__Geopsychrobacter sp012974425--1||s__Geothrix sp016721195--4||s__Geothrix sp903839205--1||s__Geothrix sp903890595--2||s__Gp7-AA10 sp003222375--2||s__Halomonas_B pantelleriensis--1||s__Halomonas_C xianhensis--5||s__Hoeflea sp018829385--1||s__Hoeflea sp902498795--2||s__Hydrogenophaga sp002840835--2||s__Hydrogenophaga sp002842215--1||s__Hylemonella gracilis--2||s__Hylemonella sp001797315--1||s__Hyphomicrobium sp902825785--1||s__Iodobacter sp002735645--1||s__J108 sp014879845--1||s__JAAAOG01 sp009909005--1||s__JAABSP01 sp011390345--1||s__JAADFL01 sp013152945--1||s__JABFSM01 sp016874005--1||s__JACRCG01 sp903930585--3||s__JACRDC01 sp016208115--23||s__JADJCH01 sp016703325--1||s__JADJDQ01 sp016702605--3||s__JAEUNL01 sp016791115--1||s__JAFALK01 sp019234295--1||s__JAFGGE01 sp016930745--3||s__JAFGPJ01 sp016934255--12||s__JAHJQQ01 sp016218375--1||s__Janthinobacterium sp014379395--1||s__Jiella sp017353515--1||s__Lapillicoccus jejuensis--2||s__Leisingera aquaemixtae--1||s__Lichenihabitans ramalinae--1||s__Luteibacter sp018449605--1||s__MWDT01 sp002070825--1||s__Magnetospirillum sp002435715--1||s__Magnetospirillum sp014380005--1||s__Malonomonas sp013152145--1||s__Mangrovibacter phragmitis--1||s__Marinobacter aromaticivorans--1||s__Marinobacter sp003441595--1||s__Marinobacter subterrani--1||s__Massilia arenosa--2||s__Massilia aurea_A--3||s__Massilia sp002339265--1||s__Massilia sp003484545--3||s__Massilia sp014171595--3||s__Methylobacterium ajmalii--1||s__Methylobacterium frigidaeris--1||s__Methylobacterium sp001423085--1||s__Methylobacterium sp001542815--1||s__Methylobacterium sp011043735--2||s__Methylocystis parvus--1||s__Mitsuaria sp002761755--2||s__Mycoplana subbaraonis--1||s__Neorhizobium cellulosilyticum--1||s__Neorhizobium galegae_B--1||s__Neorhizobium sp900469955--1||s__Neorhizobium sp900472675--1||s__Neorhizobium sp902167985--1||s__Nitrincola alkalilacustris--2||s__Nitrospira_E moscoviensis--3||s__Novispirillum itersonii--1||s__Novosphingobium sp002336765--25||s__Novosphingobium sp004211435--1||s__OAE585 sp016467315--1||s__PLanc-01 sp002327785--3||s__Paenibacillus sp000758545--1||s__Paenibacillus_A phocaensis--1||s__Paenibacillus_O beijingensis--1||s__Palleronia aestuarii--1||s__Palsa-881 sp018241335--16||s__Pantoea septica--1||s__Paraburkholderia sp012927345--1||s__Paraburkholderia sp013426895--1||s__Paraburkholderia sp017104715--9||s__Paracoccus marcusii--32||s__Paracoccus sp000787695--32||s__Paracoccus sp016869875--1||s__Pararhizobium sp000745255--1||s__Pararhizobium sp001424045--2||s__Pararhizobium sp001426565--7||s__Pararhizobium sp001426685--1||s__Pararhizobium sp900472785--1||s__Pararhizobium sp900474095--34||s__Parasulfuritortus sp013335435--1||s__Pelomonas sp001425705--1||s__Pelomonas sp019237615--1||s__Phaeospirillum sp903853455--1||s__Phenylobacterium sp001557235--19||s__Phenylobacterium sp002441055--4||s__Phenylobacterium sp018821435--4||s__Pleomorphomonas oryzae--1||s__Proteiniclasticum ruminis_A--2||s__Proteiniclasticum sp017368455--1||s__Pseudolabrys sp903878085--1||s__Pseudomonas nicosulfuronedens--3||s__Pseudomonas_D sp002979975--2||s__Pseudomonas_E azotoformans_A--1||s__Pseudomonas_E sp002025205--1||s__Pseudomonas_E sp002483005--1||s__Pseudomonas_E sp003208475--1||s__Pseudomonas_E sp007713465--1||s__Pseudomonas_E sp900187565--9||s__Pseudomonas_E synxantha--1||s__Pseudomonas_E trivialis--1||s__Pseudorhodobacter_B sp000176015--1||s__Pseudoxanthomonas taiwanensis--1||s__QGON01 sp003349915--1||s__QGON01 sp016756835--1||s__QWPN01 sp005789975--4||s__RGIG7926 sp017550925--1||s__Rahnella sp001422575--1||s__Rhizobacter sp000799305--1||s__Rhizobium etli--2||s__Rhizobium laguerreae--1||s__Rhizobium lusitanum_A--1||s__Rhizobium sp002531905--1||s__Rhizobium sp012641405--3||s__Rhizobium sp900470805--1||s__Rhizobium_A pseudoryzae--1||s__Rhodobacter capsulatus--31||s__Rhodobacter capsulatus_C--81||s__Rhodobacter viridis--3||s__Rhodoblastus acidophilus_A--1||s__Rhodopseudomonas palustris_E--1||s__Rhodovulum kholense--1||s__Rhodovulum sp011048875--2||s__Rhodovulum sulfidophilum--13||s__Roseomonas rosea--1||s__Rubellimicrobium sp017916275--1||s__SCN-70-22 sp016794835--1||s__SURF-16 sp016219175--2||s__SYFR01 sp005800325--11||s__Salinicola sp000737985--1||s__Salipiger abyssi--1||s__Selenomonas_A ruminantium_I--1||s__Shinella kummerowiae--1||s__Shinella zoogloeoides--1||s__Silanimonas lenta--1||s__Silicimonas algicola--1||s__Singulisphaera sp900129635--1||s__Sinorhizobium saheli--3||s__Skermanella aerolata--4||s__Skermanella mucosa--9||s__Solidesulfovibrio magneticus_B--1||s__Sphingomonas excrementigallinarum--1||s__Sphingomonas spermidinifaciens--1||s__Spirilliplanes yamanashiensis--2||s__Spiro-10 sp001604405--1||s__Spirochaeta_F sp016342385--1||s__Stenotrophomonas maltophilia_N--1||s__Steroidobacter_A soli--1||s__Syntrophotalea carbinolica--1||s__Syntrophotalea sp002452265--1||s__Tardiphaga robiniae_A--1||s__Teredinibacter haidensis--1||s__Thioalkalivibrio sp000377785--1||s__Thioalkalivibrio_A thiocyanodenitrificans--1||s__Thiobaca trueperi--1||s__Thiocystis violacea--14||s__Thiomicrorhabdus sp017571475--1||s__UBA11346 sp003482625--1||s__UBA1603 sp002322035--1||s__UBA2383 sp002343485--1||s__UBA2386 sp016794485--1||s__UBA3282 sp002493835--1||s__UBA5005 sp002398405--1||s__UBA5123 sp002414225--2||s__UBA5123 sp002415465--7||s__UBA5216 sp005800795--1||s__UBA6191 sp002422125--2||s__UBA6663 sp016789175--2||s__UBA7708 sp002482415--1||s__VGRF01 sp016875395--1||s__Vannielia litorea_A--1||s__Variovorax sp001984055--1||s__Virgisporangium ochraceum--1||s__WFUO01 sp015484945--1||s__WOUV01 sp009773045--1||s__WRAC01 sp009780415--2||s__XN24 sp011089885--3:evalue_avg=2.1870837877179518e-09:evalue_max=9.12e-07:evalue_min=8.57e-94:evalue_std=4.4660830507971e-08:evalue_sum=9.12013939478386e-07:gapopen_avg=0.16786570743405277:gapopen_max=2.0:gapopen_min=0.0:gapopen_std=0.4281259488468326:gapopen_sum=70.0:gtdb_class_counter=c__Alphaproteobacteria--958||c__Desulfuromonadia--1||c__UBA4802--1:gtdb_domain_counter=d__Bacteria--960:gtdb_family_counter=f__Acetobacteraceae--33||f__Beijerinckiaceae--2||f__Caulobacteraceae--5||f__Geothermobacteraceae--1||f__Hyphomonadaceae--1||f__Maricaulaceae--1||f__Parvularculaceae--9||f__Rhizobiaceae--30||f__Rhodobacteraceae--874||f__TH1-2--3||f__UBA5550--1:gtdb_genus_counter=g__28-YEA-48--1||g__AWRV01--4||g__Acidimangrovimonas--3||g__Acidiphilium--2||g__Aestuariicoccus--1||g__Aestuariivita--3||g__Albibacillus--2||g__Albidovulum--2||g__Aliiroseovarius--4||g__Aliishimia--2||g__Allorhizobium--2||g__Allosediminivita--2||g__Aquimixticola--2||g__Arenibacterium--1||g__Asaia--5||g__Ascidiaceihabitans--7||g__Aurantimonas--3||g__Bieblia_A--9||g__Boseongicola--6||g__CAIMFV01--1||g__CAU-1492--4||g__CAU-1522--1||g__CLL3-39--1||g__Celeribacter--29||g__Celeribacter_A--3||g__Cereibacter--1||g__Cereibacter_A--5||g__Chachezhania--2||g__Citreimonas--1||g__Cypionkella--1||g__DUSC01--2||g__Dinoroseobacter--2||g__ETT8--7||g__EhC02--1||g__Epibacterium--62||g__FKL33--3||g__FREY01--5||g__Frigidibacter--10||g__Fuscovulum--1||g__GH1-50--1||g__Gemmobacter_B--10||g__Geothermobacter--1||g__Gluconobacter--13||g__Gluconobacter_A--5||g__Gluconobacter_B--1||g__HKCCE3408--3||g__HLUCCA09--5||g__Halocynthiibacter--6||g__Halocynthiibacter_B--2||g__Halocyntiibacter_A--4||g__Henriciella--1||g__IMCC34051--2||g__JAAKGP01--7||g__JAATGA01--1||g__JABDJO01--2||g__JABSSB01--1||g__JABSSC01--2||g__KMM-3653--1||g__Ketogulonicigenium--2||g__LNNU-3342--1||g__LPB0142--6||g__Leisingera--43||g__Litorivita--1||g__Loktanella--4||g__M30B80--2||g__MCCB-386--1||g__MED-G105--1||g__Mangrovicoccus--19||g__Marinibacterium--2||g__Marinicaulis--4||g__Maritimibacter--17||g__Marivita--1||g__Mesorhizobium_E--1||g__Methylocystis--1||g__Muriiphilus--5||g__Mycoplana--1||g__Neokomagataea--6||g__Neorhizobium--3||g__Nereida--1||g__Oceanicola--1||g__Oceaniglobus--1||g__PUOA01--5||g__Pacificibacter--9||g__Paenirhodobacter--4||g__Palleronia--5||g__Paracoccus--25||g__Pararhizobium--15||g__Pararhodobacter--10||g__Parasedimentitalea--16||g__Parvularcula--4||g__Pelagimonas--7||g__Phaeobacter--17||g__Phaeovulum--7||g__Phenylobacterium--4||g__Poseidonocella--2||g__Profundibacter--6||g__Pseudogemmobacter--5||g__Pseudohalocynthiibacter--1||g__Pseudooceanicola--44||g__Pseudophaeobacter--32||g__Pseudophaeobacter_A--11||g__Pseudoroseicyclus--2||g__Puniceibacterium--7||g__Rhodobacter--51||g__Rhodobacter_B--11||g__Rhodobaculum--2||g__Rhodovulum--10||g__Robiginitomaculum_A--1||g__Roseicitreum--1||g__Roseicyclus--4||g__Roseinatronobacter--14||g__Roseivivax--15||g__Roseobacter--12||g__Roseovarius--4||g__Ruegeria--1||g__SZUA-611--11||g__Sagittula--8||g__Salibaculum--2||g__Salipiger--19||g__Sediminimonas--1||g__Seohaeicola--1||g__Shimia--16||g__Silicimonas--3||g__Solirhodobacter--1||g__Sulfitobacter--31||g__Sulfitobacter_E--1||g__Sulfitobacter_F--6||g__Tabrizicola--2||g__Tanticharoenia--1||g__Tateyamaria--5||g__Terricaulis--3||g__Thalassobacter--1||g__Thioclava--32||g__Tranquillimonas--2||g__Tropicibacter--4||g__Tropicimonas--16||g__UBA3069--1||g__UBA5972--1||g__UBA6796--3||g__UBA996--2||g__Vannielia--7||g__WFVA01--1||g__WRGT01--1||g__WX04--1||g__Wenxinia--5||g__Yoonia--13:gtdb_order_counter=o__Acetobacterales--33||o__Caulobacterales--19||o__Desulfuromonadales--1||o__Rhizobiales--32||o__Rhodobacterales--874||o__UBA4802--1:gtdb_phylum_counter=p__Desulfobacterota--1||p__Proteobacteria--958||p__Spirochaetota--1:gtdb_species_counter=s__28-YEA-48 sp903889985--1||s__AWRV01 sp000504185--2||s__AWRV01 sp017255395--2||s__Acidimangrovimonas indica--1||s__Acidimangrovimonas sediminis--2||s__Acidiphilium multivorum--1||s__Acidiphilium sp002255515--1||s__Aestuariicoccus sp018224955--1||s__Aestuariivita boseongensis--1||s__Aestuariivita sp006227805--1||s__Aestuariivita sp018401465--1||s__Albibacillus kandeliae--2||s__Albidovulum sp002841115--1||s__Albidovulum sp011620265--1||s__Aliiroseovarius crassostreae--2||s__Aliiroseovarius lamellibrachiae--1||s__Aliiroseovarius sp002367285--1||s__Aliishimia ponticola--2||s__Allorhizobium halophytocola--1||s__Allorhizobium sp002600635--1||s__Allosediminivita pacifica--2||s__Aquimixticola soesokkakensis--2||s__Arenibacterium halophilum--1||s__Asaia astilbis--1||s__Asaia bogorensis--1||s__Asaia prunellae--1||s__Asaia siamensis--1||s__Asaia sp003994335--1||s__Ascidiaceihabitans pseudonitzschiae--2||s__Ascidiaceihabitans pseudonitzschiae_A--1||s__Ascidiaceihabitans sp000620505--2||s__Ascidiaceihabitans sp003335545--2||s__Aurantimonas coralicida_A--1||s__Aurantimonas sp017183135--2||s__Bieblia_A vinaykumarii--9||s__Boseongicola aestuarii--2||s__Boseongicola sp013042105--1||s__Boseongicola sp013042895--2||s__Boseongicola sp014075275--1||s__CAIMFV01 sp903858685--1||s__CAU-1492 sp002210165--2||s__CAU-1492 sp016758075--2||s__CAU-1522 sp019104745--1||s__CLL3-39 sp012070395--1||s__Celeribacter baekdonensis--3||s__Celeribacter baekdonensis_A--3||s__Celeribacter baekdonensis_B--3||s__Celeribacter ethanolicus--4||s__Celeribacter halophilus--2||s__Celeribacter indicus--2||s__Celeribacter neptunius--5||s__Celeribacter persicus--2||s__Celeribacter sp011806455--5||s__Celeribacter_A marinus--3||s__Cereibacter changlensis--1||s__Cereibacter_A azotoformans--1||s__Cereibacter_A johrii--1||s__Cereibacter_A ovatus--1||s__Cereibacter_A sp002407205--1||s__Cereibacter_A sphaeroides--1||s__Chachezhania antarctica--1||s__Chachezhania sp009765275--1||s__Citreimonas salinaria--1||s__Cypionkella sp002256245--1||s__DUSC01 sp008933895--1||s__DUSC01 sp012842935--1||s__Dinoroseobacter sp006844665--2||s__ETT8 sp002794355--1||s__ETT8 sp002900965--1||s__ETT8 sp003443995--1||s__ETT8 sp004745575--2||s__ETT8 sp010915705--2||s__EhC02 sp001650895--1||s__Epibacterium aquimaris--3||s__Epibacterium horizontis--6||s__Epibacterium litoralis--5||s__Epibacterium mobile--9||s__Epibacterium multivorans--5||s__Epibacterium scottomollicae--7||s__Epibacterium sp000014065--7||s__Epibacterium sp001874255--3||s__Epibacterium sp004566265--2||s__Epibacterium sp006265095--3||s__Epibacterium sp011806385--6||s__Epibacterium ulvae--3||s__Epibacterium ulvae_A--3||s__FKL33 sp005222915--1||s__FKL33 sp014158035--1||s__FKL33 sp016722925--1||s__FREY01 sp900143635--5||s__Frigidibacter albus--4||s__Frigidibacter mobilis--3||s__Frigidibacter sp002423245--1||s__Frigidibacter sp003993775--2||s__Fuscovulum blasticum--1||s__GH1-50 sp009830125--1||s__Gemmobacter_B sp000500915--1||s__Gemmobacter_B sp002256185--2||s__Gemmobacter_B sp002855575--1||s__Gemmobacter_B sp009908315--1||s__Gemmobacter_B sp011059185--2||s__Gemmobacter_B sp014654775--1||s__Gemmobacter_B straminiformis--2||s__Geothermobacter sp003695205--1||s__Gluconobacter albidus--1||s__Gluconobacter cadivus--1||s__Gluconobacter cerevisiae--1||s__Gluconobacter kanchanaburiensis--1||s__Gluconobacter kondonii--1||s__Gluconobacter oxydans--1||s__Gluconobacter potus--1||s__Gluconobacter roseus--1||s__Gluconobacter sp009547075--1||s__Gluconobacter sp018256155--1||s__Gluconobacter sp018811945--1||s__Gluconobacter sphaericus--1||s__Gluconobacter vitians--1||s__Gluconobacter_A cerinus--1||s__Gluconobacter_A frateurii--1||s__Gluconobacter_A japonicus--1||s__Gluconobacter_A sp014132155--1||s__Gluconobacter_A thailandicus--1||s__Gluconobacter_B wancherniae--1||s__HKCCE3408 sp015689685--2||s__HKCCE3408 sp015689705--1||s__HLUCCA09 sp001314685--2||s__HLUCCA09 sp003340565--2||s__HLUCCA09 sp003390865--1||s__Halocynthiibacter namhaensis--2||s__Halocynthiibacter sp003031585--2||s__Halocynthiibacter sp016123485--2||s__Halocynthiibacter_B arcticus--2||s__Halocyntiibacter_A alkanivorans--4||s__Henriciella sp013213825--1||s__IMCC34051 sp013003075--1||s__IMCC34051 sp013042605--1||s__JAAKGP01 sp011043545--2||s__JAAKGP01 sp016704435--2||s__JAAKGP01 sp018058035--3||s__JAATGA01 sp015654855--1||s__JABDJO01 sp013002465--2||s__JABSSB01 sp013214715--1||s__JABSSC01 sp013214635--2||s__KMM-3653 sp016901225--1||s__Ketogulonicigenium robustum--1||s__Ketogulonicigenium vulgare--1||s__LNNU-3342 sp008711135--1||s__LPB0142 sp001856665--6||s__Leisingera aquaemixtae--3||s__Leisingera aquimarina--2||s__Leisingera caerulea--3||s__Leisingera daeponensis--3||s__Leisingera methylohalidivorans--2||s__Leisingera sp000203975--3||s__Leisingera sp000813725--3||s__Leisingera sp000813745--3||s__Leisingera sp000813965--3||s__Leisingera sp001679925--4||s__Leisingera sp001730095--4||s__Leisingera sp004123675--3||s__Leisingera sp013317235--3||s__Leisingera sp013373325--4||s__Litorivita pollutaquae--1||s__Loktanella atrilutea--2||s__Loktanella salsilacus--2||s__M30B80 sp015693905--1||s__M30B80 sp018401385--1||s__MCCB-386 sp016918935--1||s__MED-G105 sp004213235--1||s__Mangrovicoccus sp005870025--4||s__Mangrovicoccus sp013184745--7||s__Mangrovicoccus sp014903745--4||s__Mangrovicoccus ximenensis--4||s__Marinibacterium profundimaris--1||s__Marinibacterium sp003217735--1||s__Marinicaulis sp001657385--1||s__Marinicaulis sp013151435--3||s__Maritimibacter alkaliphilus--3||s__Maritimibacter harenae--1||s__Maritimibacter sp001626765--3||s__Maritimibacter sp002695005--4||s__Maritimibacter sp003520545--1||s__Maritimibacter sp019218265--4||s__Maritimibacter sp019218295--1||s__Marivita lacus--1||s__Mesorhizobium_E sp014495845--1||s__Methylocystis sp000188155--1||s__Muriiphilus lacisalsi--1||s__Muriiphilus sp002746935--2||s__Muriiphilus sp900177545--2||s__Mycoplana dimorpha--1||s__Neokomagataea sp018122595--1||s__Neokomagataea tanensis--3||s__Neokomagataea thailandica--2||s__Neorhizobium cerealis--1||s__Neorhizobium sp900469345--1||s__Neorhizobium sp900472675--1||s__Nereida ignava--1||s__Oceanicola antarcticus--1||s__Oceaniglobus roseus--1||s__PUOA01 sp003551925--3||s__PUOA01 sp003567395--2||s__Pacificibacter marinus--3||s__Pacificibacter marinus_A--2||s__Pacificibacter marinus_B--2||s__Pacificibacter maritimus--2||s__Paenirhodobacter enshiensis--1||s__Paenirhodobacter ferrireducens--1||s__Paenirhodobacter hankyongi--1||s__Paenirhodobacter populi--1||s__Palleronia abyssalis--2||s__Palleronia marisminoris--1||s__Palleronia pelagia--1||s__Palleronia salina--1||s__Paracoccus aestuarii--3||s__Paracoccus alkanivorans--1||s__Paracoccus gahaiensis--1||s__Paracoccus hibiscisoli--3||s__Paracoccus marcusii--3||s__Paracoccus sp000787695--3||s__Paracoccus sp003591515--1||s__Paracoccus sp004335005--1||s__Paracoccus sp016869875--5||s__Paracoccus suum--1||s__Paracoccus tibetensis--3||s__Pararhizobium antarcticum--1||s__Pararhizobium giardinii--1||s__Pararhizobium herbae--1||s__Pararhizobium sp000745255--2||s__Pararhizobium sp000745575--1||s__Pararhizobium sp001425605--1||s__Pararhizobium sp001426565--1||s__Pararhizobium sp001426665--1||s__Pararhizobium sp001426685--1||s__Pararhizobium sp900472175--1||s__Pararhizobium sp900472785--1||s__Pararhizobium sp900473045--1||s__Pararhizobium sp900473795--1||s__Pararhizobium sp900474095--1||s__Pararhodobacter aggregans--1||s__Pararhodobacter marinus--2||s__Pararhodobacter sp001314715--2||s__Pararhodobacter sp001691415--2||s__Pararhodobacter sp017303295--2||s__Pararhodobacter zhoushanensis--1||s__Parasedimentitalea huanghaiensis--2||s__Parasedimentitalea marina--3||s__Parasedimentitalea marina_A--2||s__Parasedimentitalea sp002162795--3||s__Parasedimentitalea sp002401945--1||s__Parasedimentitalea sp011813015--3||s__Parasedimentitalea sp013214575--2||s__Parvularcula bermudensis--1||s__Parvularcula lutaonensis--1||s__Parvularcula mediterranea--1||s__Parvularcula sp013215175--1||s__Pelagimonas phthalicica--3||s__Pelagimonas sp004804335--2||s__Pelagimonas varians--2||s__Phaeobacter gallaeciensis--4||s__Phaeobacter inhibens--4||s__Phaeobacter italicus--3||s__Phaeobacter piscinae--3||s__Phaeobacter porticola--3||s__Phaeovulum sp002421605--2||s__Phaeovulum sp002422085--3||s__Phaeovulum sp002842855--2||s__Phenylobacterium deserti--1||s__Phenylobacterium sp001557235--1||s__Phenylobacterium sp002256425--1||s__Phenylobacterium sp903930545--1||s__Poseidonocella pacifica--1||s__Poseidonocella sedimentorum--1||s__Profundibacter amoris--1||s__Profundibacter sp002352425--1||s__Profundibacter sp002732995--1||s__Profundibacter sp003535335--1||s__Profundibacter sp015488685--1||s__Profundibacter sp015494385--1||s__Pseudogemmobacter bohemicus--1||s__Pseudogemmobacter humi--1||s__Pseudogemmobacter sp013155295--1||s__Pseudogemmobacter sp016405985--1||s__Pseudogemmobacter sp900105075--1||s__Pseudohalocynthiibacter aestuariivivens--1||s__Pseudooceanicola algae--3||s__Pseudooceanicola antarcticus--4||s__Pseudooceanicola antarcticus_A--5||s__Pseudooceanicola atlanticus--3||s__Pseudooceanicola flagellatus--1||s__Pseudooceanicola marinus--4||s__Pseudooceanicola nitratireducens--2||s__Pseudooceanicola onchidii--2||s__Pseudooceanicola sediminis--5||s__Pseudooceanicola sp000220565--4||s__Pseudooceanicola sp002210105--1||s__Pseudooceanicola sp009827095--2||s__Pseudooceanicola sp011806405--5||s__Pseudooceanicola sp018222585--3||s__Pseudophaeobacter arcticus--4||s__Pseudophaeobacter leonis--3||s__Pseudophaeobacter sp000152965--3||s__Pseudophaeobacter sp000169455--3||s__Pseudophaeobacter sp001294455--5||s__Pseudophaeobacter sp001457775--3||s__Pseudophaeobacter sp015665415--5||s__Pseudophaeobacter sp900313025--4||s__Pseudophaeobacter sp905479575--2||s__Pseudophaeobacter_A gallaeciensis_A--6||s__Pseudophaeobacter_A sp014884385--5||s__Pseudoroseicyclus aestuarii--2||s__Puniceibacterium antarcticum--4||s__Puniceibacterium profundi--1||s__Puniceibacterium sediminis--2||s__Rhodobacter aestuarii--10||s__Rhodobacter capsulatus--7||s__Rhodobacter capsulatus_B--9||s__Rhodobacter capsulatus_C--9||s__Rhodobacter maris--7||s__Rhodobacter viridis--9||s__Rhodobacter_B sp002701395--3||s__Rhodobacter_B sp013184805--5||s__Rhodobacter_B sp017792445--3||s__Rhodobaculum breve--1||s__Rhodobaculum sp007126375--1||s__Rhodovulum kholense--2||s__Rhodovulum sp002073975--2||s__Rhodovulum steppense--1||s__Rhodovulum strictum--2||s__Rhodovulum sulfidophilum--1||s__Rhodovulum visakhapatnamense--2||s__Robiginitomaculum_A sp016765255--1||s__Roseicitreum antarcticum--1||s__Roseicyclus sp000013565--1||s__Roseicyclus sp001314805--2||s__Roseicyclus sp015689645--1||s__Roseinatronobacter bogoriensis--2||s__Roseinatronobacter sp003565055--4||s__Roseinatronobacter sp007116445--2||s__Roseinatronobacter sp007692585--3||s__Roseinatronobacter sp017510335--2||s__Roseinatronobacter thiooxidans_A--1||s__Roseivivax halodurans--1||s__Roseivivax halotolerans--1||s__Roseivivax isoporae--1||s__Roseivivax jejudonensis--2||s__Roseivivax lentus--2||s__Roseivivax marinus--3||s__Roseivivax sediminis--3||s__Roseivivax sp009363255--2||s__Roseobacter cerasinus--4||s__Roseobacter denitrificans--1||s__Roseobacter litoralis--1||s__Roseobacter litoralis_A--1||s__Roseobacter ponti--2||s__Roseobacter sp015644665--3||s__Roseovarius atlanticus--1||s__Roseovarius faecimaris--1||s__Roseovarius sp009363715--1||s__Roseovarius sp016278295--1||s__Ruegeria profundi--1||s__SZUA-611 sp003249215--5||s__SZUA-611 sp014763785--6||s__Sagittula marina--3||s__Sagittula sp002814095--2||s__Sagittula sp017813235--1||s__Sagittula stellata--2||s__Salibaculum sp001314655--2||s__Salipiger abyssi--2||s__Salipiger abyssi_A--1||s__Salipiger aestuarii--3||s__Salipiger bermudensis--1||s__Salipiger marinus--2||s__Salipiger pacificus--1||s__Salipiger pacificus_A--1||s__Salipiger pacificus_B--1||s__Salipiger pallidus--2||s__Salipiger profundus--1||s__Salipiger sp001687105--1||s__Salipiger sp002300555--1||s__Salipiger thiooxidans--2||s__Sediminimonas qiaohouensis--1||s__Seohaeicola zhoushanensis--1||s__Shimia marina--3||s__Shimia sp014872815--3||s__Shimia sp017743735--4||s__Shimia sp017744095--2||s__Shimia sp900537125--4||s__Silicimonas algicola--3||s__Solirhodobacter olei--1||s__Sulfitobacter aestuariivivens--1||s__Sulfitobacter alexandrii--1||s__Sulfitobacter delicatus--1||s__Sulfitobacter geojensis--2||s__Sulfitobacter marinus--2||s__Sulfitobacter maritimus--1||s__Sulfitobacter mediterraneus--1||s__Sulfitobacter mediterraneus_A--1||s__Sulfitobacter noctilucae--1||s__Sulfitobacter noctilucicola--1||s__Sulfitobacter sediminilitoris--2||s__Sulfitobacter sp000156335--3||s__Sulfitobacter sp001650875--1||s__Sulfitobacter sp003335585--1||s__Sulfitobacter sp003352065--1||s__Sulfitobacter sp003352085--1||s__Sulfitobacter sp009363555--1||s__Sulfitobacter sp013002405--2||s__Sulfitobacter sp013139555--2||s__Sulfitobacter sp013282155--2||s__Sulfitobacter sp017854675--1||s__Sulfitobacter sp017854855--2||s__Sulfitobacter_E sabulilitoris--1||s__Sulfitobacter_F algicola--2||s__Sulfitobacter_F sp017592335--4||s__Tabrizicola aquatica--2||s__Tanticharoenia sakaeratensis--1||s__Tateyamaria omphalii--1||s__Tateyamaria omphalii_A--1||s__Tateyamaria sp000814025--1||s__Tateyamaria sp007995245--1||s__Tateyamaria sp018668195--1||s__Terricaulis sp000974665--1||s__Terricaulis sp004634425--2||s__Thalassobacter stenotrophicus--1||s__Thioclava arenosa--1||s__Thioclava atlantica--1||s__Thioclava dalianensis--3||s__Thioclava electrotropha--2||s__Thioclava indica--3||s__Thioclava marina--2||s__Thioclava nitratireducens--3||s__Thioclava pacifica--2||s__Thioclava sediminum--2||s__Thioclava sp001705665--4||s__Thioclava sp002563775--2||s__Thioclava sp004153385--3||s__Thioclava sp009296265--2||s__Thioclava sp016937195--2||s__Tranquillimonas alkanivorans--1||s__Tranquillimonas rosea--1||s__Tropicibacter naphthalenivorans--2||s__Tropicibacter sp003667315--2||s__Tropicimonas haliotis--2||s__Tropicimonas isoalkanivorans--2||s__Tropicimonas lutimaris--1||s__Tropicimonas marinistellae--2||s__Tropicimonas sabulilitoris--5||s__Tropicimonas sediminicola--2||s__Tropicimonas sp004146235--2||s__UBA3069 sp002366795--1||s__UBA5972 sp013151535--1||s__UBA6796 sp002452815--3||s__UBA996 sp002291955--2||s__Vannielia litorea--1||s__Vannielia litorea_A--2||s__Vannielia sp006351965--2||s__Vannielia sp017792405--2||s__WFVA01 sp015491895--1||s__WRGT01 sp002839285--1||s__WX04 sp007995215--1||s__Wenxinia marina--2||s__Wenxinia saemankumensis--3||s__Yoonia rosea--1||s__Yoonia sediminilitoris--1||s__Yoonia sp001419985--1||s__Yoonia sp003201935--1||s__Yoonia sp003551805--2||s__Yoonia sp014859355--2||s__Yoonia sp018402175--1||s__Yoonia vestfoldensis--1||s__Yoonia vestfoldensis_A--1||s__Yoonia vestfoldensis_B--2:heptad_counter=MCP-28H--1||MCP-36H--1790||MCP-44H--1:lbd_counter=:lca_tree=f__Rhodobacteraceae:length_avg=124.3621103117506:length_max=157.0:length_min=26.0:length_std=26.571579730645162:length_sum=51859.0:mismatch_avg=19.743405275779377:mismatch_max=73.0:mismatch_min=0.0:mismatch_std=13.237071374308208:mismatch_sum=8233.0:name=N605577:qcovhsp_avg=99.30599520383694:qcovhsp_max=100.0:qcovhsp_min=95.1:qcovhsp_std=1.1971872202632121:qcovhsp_sum=41410.600000000006:qend_avg=124.65947242206235:qend_max=157.0:qend_min=25.0:qend_std=26.441319513322476:qend_sum=51983.0:qstart_avg=1.4292565947242206:qstart_max=7.0:qstart_min=1.0:qstart_std=0.9509143746642932:qstart_sum=596.0:ref_name_counter=GB_GCA_001724605.1_protein.faa_MEEX01000017.1_77@PF00015_full_PFAM.259.439--6||GB_GCA_001796045.1_protein.faa_MGLN01000066.1_9@PF00015_full_PFAM.398.579--1||GB_GCA_002352425.1_protein.faa_DEIK01000098.1_2@PF00015_full_PFAM.788.1025--2||GB_GCA_002363865.1_protein.faa_DEWY01000010.1_16@PF00015_full_PFAM.405.579--1||GB_GCA_002479325.1_protein.faa_DLMO01000134.1_22@PF00015_full_PFAM.400.585--1||GB_GCA_002484265.1_protein.faa_DLJM01000010.1_68@PF00015_full_PFAM.399.572--6||GB_GCA_002484265.1_protein.faa_DLJM01000015.1_150@PF00015_full_PFAM.255.439--1||GB_GCA_002841115.1_protein.faa_PHEC01000058.1_13@PF00015_full_PFAM.827.996--3||GB_GCA_003241215.1_protein.faa_QFOL01000039.1_21@PF00015_full_PFAM.536.747--1||GB_GCA_003526465.1_protein.faa_DPWD01000222.1_3@PF00015_full_PFAM.473.653--1||GB_GCA_004299445.1_protein.faa_SCTC01000037.1_27@PF00015_full_PFAM.356.538--1||GB_GCA_004634425.1_protein.faa_SBJL01000001.1_779@PF00015_full_PFAM.262.440--1||GB_GCA_006844665.1_protein.faa_SPJP01000266.1_1@PF00015_full_PFAM.779.907--3||GB_GCA_007116445.1_protein.faa_SKIM01000354.1_3@PF00015_full_PFAM.454.636--1||GB_GCA_011048875.1_protein.faa_DSDD01000256.1_5@PF00015_full_PFAM.2.43--2||GB_GCA_011620265.1_protein.faa_WOZM01000153.1_2@PF00015_full_PFAM.786.958--1||GB_GCA_013002465.1_protein.faa_JABDJO010000013.1_19@PF00015_full_PFAM.604.791--6||GB_GCA_013042605.1_protein.faa_JABDPT010000317.1_5@PF00015_full_PFAM.621.798--1||GB_GCA_013415485.1_protein.faa_JACBXS010000018.1_38@PF00015_full_PFAM.447.630--1||GB_GCA_013911965.1_protein.faa_JACESE010000004.1_70@PF00015_full_PFAM.257.439--2||GB_GCA_013911965.1_protein.faa_JACESE010000018.1_47@PF00015_full_PFAM.409.591--1||GB_GCA_016210825.1_protein.faa_JACQTM010000354.1_42@PF00015_full_PFAM.530.631--1||GB_GCA_016720685.1_protein.faa_JADKKC010000064.1_15@PF00015_full_PFAM.223.262--1||GB_GCA_016758075.1_protein.faa_WJSC01000003.1_170@PF00015_full_PFAM.622.809--2||GB_GCA_016869875.1_protein.faa_VGDE01000190.1_5@PF00015_full_PFAM.498.678--2||GB_GCA_016869875.1_protein.faa_VGDE01000281.1_1@PF00015_full_PFAM.504.690--4||GB_GCA_016918935.1_protein.faa_JAFFOB010000018.1_20@PF00015_full_PFAM.609.786--5||GB_GCA_017644105.1_protein.faa_JAEPMD010000010.1_21@PF00015_full_PFAM.528.707--1||GB_GCA_017744445.1_protein.faa_JAGIBH010000003.1_146@PF00015_full_PFAM.398.573--2||GB_GCA_017744495.1_protein.faa_JAGIBE010000259.1_3@PF00015_full_PFAM.403.574--13||GB_GCA_017991675.1_protein.faa_JAGOQB010000005.1_61@PF00015_full_PFAM.406.575--4||GB_GCA_018001015.1_protein.faa_JAGNIV010000001.1_100@PF00015_full_PFAM.357.535--2||GB_GCA_018001015.1_protein.faa_JAGNIV010000004.1_198@PF00015_full_PFAM.294.465--1||GB_GCA_018001015.1_protein.faa_JAGNIV010000015.1_59@PF00015_full_PFAM.297.469--76||GB_GCA_018058035.1_protein.faa_JAGPCN010000121.1_3@PF00015_full_PFAM.380.579--1||GB_GCA_018240795.1_protein.faa_JAFEFA010000297.1_1@PF00015_full_PFAM.411.575--2||GB_GCA_018241335.1_protein.faa_JAFEEA010000131.1_4@PF00015_full_PFAM.409.586--1||GB_GCA_900474095.1_protein.faa_UCOA01000123.1_20@PF00015_full_PFAM.390.580--17||GB_GCA_903840435.1_protein.faa_CAIMFV010000059.1_10@PF00015_full_PFAM.411.584--3||GB_GCA_903862425.1_protein.faa_CAIOYC010000003.1_155@PF00015_full_PFAM.352.545--5||RS_GCF_000017265.1_protein.faa_NC_011144.1_3767@PF00015_full_PFAM.416.584--1||RS_GCF_000271845.1_protein.faa_NZ_JH719395.1_2386@PF00015_full_PFAM.14.65--7||RS_GCF_000419765.1_protein.faa_NZ_ATTQ01000054.1_10@PF00015_full_PFAM.139.189--1||RS_GCF_000427445.1_protein.faa_NZ_KE386496.1_1889@PF00015_full_PFAM.402.580--1||RS_GCF_000511355.1_protein.faa_NC_023135.1_3485@PF00015_full_PFAM.536.715--1||RS_GCF_000518785.1_protein.faa_NZ_JAEG01000001.1_206@PF00015_full_PFAM.395.579--1||RS_GCF_000712075.1_protein.faa_NZ_JONW01000006.1_452@PF00015_full_PFAM.407.576--1||RS_GCF_000714545.1_protein.faa_NZ_AUNB01000027.1_14@PF00015_full_PFAM.788.958--2||RS_GCF_000744465.1_protein.faa_NZ_JQLZ01000003.1_334@PF00015_full_PFAM.334.510--5||RS_GCF_000744465.1_protein.faa_NZ_JQLZ01000004.1_165@PF00015_full_PFAM.408.578--1||RS_GCF_000745255.1_protein.faa_NZ_JQNM01000006.1_418@PF00015_full_PFAM.392.581--4||RS_GCF_000787695.1_protein.faa_NZ_BBPH01000022.1_70@PF00015_full_PFAM.515.702--4||RS_GCF_000787695.1_protein.faa_NZ_BBPH01000130.1_28@PF00015_full_PFAM.490.680--15||RS_GCF_000787695.1_protein.faa_NZ_BBPH01000147.1_4@PF00015_full_PFAM.407.586--10||RS_GCF_001425305.1_protein.faa_NZ_LMEE01000002.1_796@PF00015_full_PFAM.404.576--1||RS_GCF_001425485.1_protein.faa_NZ_LMQW01000033.1_7@PF00015_full_PFAM.291.474--1||RS_GCF_001425605.1_protein.faa_NZ_LMRG01000023.1_464@PF00015_full_PFAM.391.579--17||RS_GCF_001426565.1_protein.faa_NZ_LMFA01000001.1_215@PF00015_full_PFAM.394.581--1||RS_GCF_001429025.1_protein.faa_NZ_LMHT01000005.1_25@PF00015_full_PFAM.406.581--1||RS_GCF_001633165.1_protein.faa_NZ_CP015418.1_2286@PF00015_full_PFAM.388.564--1||RS_GCF_001691415.1_protein.faa_NZ_LRRR01000001.1_466@PF00015_full_PFAM.373.555--14||RS_GCF_002742645.2_protein.faa_NZ_CP033875.1_342@PF00015_full_PFAM.407.578--1||RS_GCF_002855515.1_protein.faa_NZ_PKRP01000003.1_167@PF00015_full_PFAM.424.606--1||RS_GCF_002900975.1_protein.faa_NZ_PJON01000001.1_50@PF00015_full_PFAM.600.776--1||RS_GCF_002943835.1_protein.faa_NZ_CP026924.1_2782@PF00015_full_PFAM.396.567--1||RS_GCF_003116815.1_protein.faa_NZ_QDKQ01000057.1_111@PF00015_full_PFAM.407.576--4||RS_GCF_003185805.1_protein.faa_NZ_QHJY01000171.1_4@PF00015_full_PFAM.1.133--1||RS_GCF_003254525.1_protein.faa_NZ_QFYS01000004.1_48@PF00015_full_PFAM.290.469--1||RS_GCF_003574625.1_protein.faa_NZ_QNUJ01000004.1_3@PF00015_full_PFAM.291.484--1||RS_GCF_003931565.1_protein.faa_NZ_RRYI01000001.1_52@PF00015_full_PFAM.400.603--1||RS_GCF_003990445.1_protein.faa_NZ_REEZ01000009.1_1@PF00015_full_PFAM.374.556--1||RS_GCF_003993775.1_protein.faa_NZ_RJRZ01000027.1_1@PF00015_full_PFAM.605.786--1||RS_GCF_004959855.1_protein.faa_NZ_SPNT01000002.1_592@PF00015_full_PFAM.544.720--1||RS_GCF_006151785.1_protein.faa_NZ_VDDD01000001.1_62@PF00015_full_PFAM.493.678--13||RS_GCF_006151785.1_protein.faa_NZ_VDDD01000044.1_14@PF00015_full_PFAM.411.588--12||RS_GCF_006151785.1_protein.faa_NZ_VDDD01000135.1_1@PF00015_full_PFAM.128.311--12||RS_GCF_006547065.1_protein.faa_NZ_CP041243.1_922@PF00015_full_PFAM.401.584--19||RS_GCF_009649175.1_protein.faa_NZ_WJPO01000001.1_209@PF00015_full_PFAM.374.549--3||RS_GCF_009765685.1_protein.faa_NZ_LMUY01000145.1_198@PF00015_full_PFAM.270.457--1||RS_GCF_009765775.1_protein.faa_NZ_LMUU01000244.1_19@PF00015_full_PFAM.429.602--1||RS_GCF_010450875.1_protein.faa_NZ_CP048422.1_821@PF00015_full_PFAM.234.420--1||RS_GCF_010977555.1_protein.faa_NZ_CP048815.1_2867@PF00015_full_PFAM.406.572--1||RS_GCF_011043545.1_protein.faa_NZ_JAAKGP010000004.1_126@PF00015_full_PFAM.394.585--2||RS_GCF_011043625.1_protein.faa_NZ_JAAKGT010000004.1_364@PF00015_full_PFAM.405.575--1||RS_GCF_012070395.1_protein.faa_NZ_JAAFYS010000003.1_216@PF00015_full_PFAM.544.715--8||RS_GCF_014196335.1_protein.faa_NZ_JACIDM010000001.1_230@PF00015_full_PFAM.400.581--14||RS_GCF_014349105.1_protein.faa_NZ_JACSJI010000013.1_23@PF00015_full_PFAM.396.576--1||RS_GCF_016772415.1_protein.faa_NZ_JAGSGD010000001.1_1045@PF00015_full_PFAM.255.439--1||RS_GCF_017599385.1_protein.faa_NZ_JAGFPK010000001.1_2376@PF00015_full_PFAM.395.575--1||RS_GCF_017873135.1_protein.faa_NZ_JAGGJV010000001.1_604@PF00015_full_PFAM.390.584--20||RS_GCF_018135625.1_protein.faa_NZ_CP073078.1_4621@PF00015_full_PFAM.293.475--4||RS_GCF_900102505.1_protein.faa_NZ_FMVT01000010.1_82@PF00015_full_PFAM.494.681--1||RS_GCF_900112185.1_protein.faa_NZ_FOKP01000021.1_55@PF00015_full_PFAM.356.548--1||RS_GCF_900115595.1_protein.faa_NZ_FOXA01000007.1_8@PF00015_full_PFAM.607.795--7||RS_GCF_900184815.1_protein.faa_NZ_FXXQ01000006.1_37@PF00015_full_PFAM.607.788--1||RS_GCF_902153245.2_protein.faa_NZ_CABFWF030000013.1_285@PF00015_full_PFAM.398.578--1:scovhsp_avg=70.54652278177457:scovhsp_max=96.9:scovhsp_min=50.0:scovhsp_std=12.075527287622647:scovhsp_sum=29417.899999999998:send_avg=142.42446043165467:send_max=169.0:send_min=28.0:send_std=26.24944461425277:send_sum=59391.0:sstart_avg=19.163069544364507:sstart_max=73.0:sstart_min=1.0:sstart_std=18.387058528336688:sstart_sum=7991.0],((((((((((((GB_GCA_016716085.1_protein.faa_JADJWY010000005.1_667@PF00015_full_PFAM.534.716:0.171452[&&NHX:Type=GTDB:gtdb_class=c__Gammaproteobacteria:gtdb_domain=d__Bacteria:gtdb_family=f__Oleiphilaceae:gtdb_genus=g__JADJWY01:gtdb_order=o__Pseudomonadales:gtdb_phylum=p__Proteobacteria:gtdb_species=s__JADJWY01 sp016716085:heptad=MCP-36H:species=d__Bacteria_p__Proteobacteria_c__Gammaproteobacteria_o__Pseudomonadales_f__Oleiphilaceae_g__JADJWY01_s__JADJWY01 sp016716085],(((GB_GCA_002747055.1_protein.faa_PDSQ01000032.1_19@PF00015_full_PFAM.941.1129:0.0840013[&&NHX:Type=GTDB:gtdb_class=c__Gammaproteobacteria:gtdb_domain=d__Bacteria:gtdb_family=f__Oleiphilaceae:gtdb_genus=g__LZORAL124-50-18:gtdb_order=o__Pseudomonadales:gtdb_phylum=p__Proteobacteria:gtdb_species=s__LZORAL124-50-18 sp002747055:heptad=MCP-36H:species=d__Bacteria_p__Proteobacteria_c__Gammaproteobacteria_o__Pseudomonadales_f__Oleiphilaceae_g__LZORAL124-50-18_s__LZORAL124-50-18 sp002747055],RS_GCF_002162375.1_protein.faa_NZ_CP021425.1_3634@PF00015_full_PFAM.902.1076:0.192106[&&NHX:Type=GTDB:gtdb_class=c__Gammaproteobacteria:gtdb_domain=d__Bacteria:gtdb_family=f__Oleiphilaceae:gtdb_genus=g__Oleiphilus:gtdb_order=o__Pseudomonadales:gtdb_phylum=p__Proteobacteria:gtdb_species=s__Oleiphilus messinensis:heptad=MCP-36H:species=d__Bacteria_p__Proteobacteria_c__Gammaproteobacteria_o__Pseudomonadales_f__Oleiphilaceae_g__Oleiphilus_s__Oleiphilus messinensis])0:0.00594477[&&NHX:Sample_counter=:Type_counter=GTDB--2:capture_class_counter=:capture_domain_counter=:capture_family_counter=:capture_genus_counter=:capture_order_counter=:capture_phylum_counter=:capture_species_counter=:evoltype=D:gtdb_class_counter=c__Gammaproteobacteria--2:gtdb_domain_counter=d__Bacteria--2:gtdb_family_counter=f__Oleiphilaceae--2:gtdb_genus_counter=g__LZORAL124-50-18--1||g__Oleiphilus--1:gtdb_order_counter=o__Pseudomonadales--2:gtdb_phylum_counter=p__Proteobacteria--2:gtdb_species_counter=s__LZORAL124-50-18 sp002747055--1||s__Oleiphilus messinensis--1:heptad_counter=MCP-36H--2:lbd_counter=:lca=d__Bacteria:lca_tree=f__Oleiphilaceae:name=N605581:ref_name_counter=],(RS_GCF_002162375.1_protein.faa_NZ_CP021425.1_1019@PF00015_full_PFAM.941.1130:0.0500262[&&NHX:Type=GTDB:gtdb_class=c__Gammaproteobacteria:gtdb_domain=d__Bacteria:gtdb_family=f__Oleiphilaceae:gtdb_genus=g__Oleiphilus:gtdb_order=o__Pseudomonadales:gtdb_phylum=p__Proteobacteria:gtdb_species=s__Oleiphilus messinensis:heptad=MCP-36H:species=d__Bacteria_p__Proteobacteria_c__Gammaproteobacteria_o__Pseudomonadales_f__Oleiphilaceae_g__Oleiphilus_s__Oleiphilus messinensis],(GB_GCA_016744695.1_protein.faa_JADGDV010000006.1_107@PF00015_full_PFAM.809.998:0.0317579[&&NHX:Type=GTDB:gtdb_class=c__Gammaproteobacteria:gtdb_domain=d__Bacteria:gtdb_family=f__Oleiphilaceae:gtdb_genus=g__BB19:gtdb_order=o__Pseudomonadales:gtdb_phylum=p__Proteobacteria:gtdb_species=s__BB19 sp016744695:heptad=MCP-36H:species=d__Bacteria_p__Proteobacteria_c__Gammaproteobacteria_o__Pseudomonadales_f__Oleiphilaceae_g__BB19_s__BB19 sp016744695],(RS_GCF_015082335.1_protein.faa_NZ_BLRL01000005.1_88@PF00015_full_PFAM.681.933:0.00248709[&&NHX:Type=GTDB:gtdb_class=c__Gammaproteobacteria:gtdb_domain=d__Bacteria:gtdb_family=f__Moritellaceae:gtdb_genus=g__Moritella:gtdb_order=o__Enterobacterales:gtdb_phylum=p__Proteobacteria:gtdb_species=s__Moritella sp015082335:heptad=MCP-36H:species=d__Bacteria_p__Proteobacteria_c__Gammaproteobacteria_o__Enterobacterales_f__Moritellaceae_g__Moritella_s__Moritella sp015082335],(((GB_GCA_000953735.1_protein.faa_LN554852.1_1508@PF00015_full_PFAM.427.585:0.014816[&&NHX:Type=GTDB:gtdb_class=c__Gammaproteobacteria:gtdb_domain=d__Bacteria:gtdb_family=f__Moritellaceae:gtdb_genus=g__Moritella:gtdb_order=o__Enterobacterales:gtdb_phylum=p__Proteobacteria:gtdb_species=s__Moritella viscosa:heptad=MCP-36H:species=d__Bacteria_p__Proteobacteria_c__Gammaproteobacteria_o__Enterobacterales_f__Moritellaceae_g__Moritella_s__Moritella viscosa],RS_GCF_018219155.1_protein.faa_NZ_CP056123.1_1341@PF00015_full_PFAM.680.927:0.0277392[&&NHX:Type=GTDB:gtdb_class=c__Gammaproteobacteria:gtdb_domain=d__Bacteria:gtdb_family=f__Moritellaceae:gtdb_genus=g__Moritella:gtdb_order=o__Enterobacterales:gtdb_phylum=p__Proteobacteria:gtdb_species=s__Moritella sp018219155:heptad=MCP-36H:species=d__Bacteria_p__Proteobacteria_c__Gammaproteobacteria_o__Enterobacterales_f__Moritellaceae_g__Moritella_s__Moritella sp018219155])0.742:0.0597244[&&NHX:Sample_counter=:Type_counter=GTDB--2:capture_class_counter=:capture_domain_counter=:capture_family_counter=:capture_genus_counter=:capture_order_counter=:capture_phylum_counter=:capture_species_counter=:evoltype=D:gtdb_class_counter=c__Gammaproteobacteria--2:gtdb_domain_counter=d__Bacteria--2:gtdb_family_counter=f__Moritellaceae--2:gtdb_genus_counter=g__Moritella--2:gtdb_order_counter=o__Enterobacterales--2:gtdb_phylum_counter=p__Proteobacteria--2:gtdb_species_counter=s__Moritella sp018219155--1||s__Moritella viscosa--1:heptad_counter=MCP-36H--2:lbd_counter=:lca=d__Bacteria:lca_tree=g__Moritella:name=N605587:ref_name_counter=],(RS_GCF_008931805.1_protein.faa_NZ_CP044399.1_2088@PF00015_full_PFAM.681.902:0.0379079[&&NHX:Type=GTDB:gtdb_class=c__Gammaproteobacteria:gtdb_domain=d__Bacteria:gtdb_family=f__Moritellaceae:gtdb_genus=g__Moritella:gtdb_order=o__Enterobacterales:gtdb_phylum=p__Proteobacteria:gtdb_species=s__Moritella marina:heptad=MCP-36H:species=d__Bacteria_p__Proteobacteria_c__Gammaproteobacteria_o__Enterobacterales_f__Moritellaceae_g__Moritella_s__Moritella marina],(RS_GCF_002836355.1_protein.faa_NZ_PJCA01000027.1_435@PF00015_full_PFAM.681.940:0.0155982[&&NHX:Type=GTDB:gtdb_class=c__Gammaproteobacteria:gtdb_domain=d__Bacteria:gtdb_family=f__Moritellaceae:gtdb_genus=g__Moritella:gtdb_order=o__Enterobacterales:gtdb_phylum=p__Proteobacteria:gtdb_species=s__Moritella sp002836355:heptad=MCP-36H:species=d__Bacteria_p__Proteobacteria_c__Gammaproteobacteria_o__Enterobacterales_f__Moritellaceae_g__Moritella_s__Moritella sp002836355],RS_GCF_000276805.1_protein.faa_NZ_AKXQ01000004.1_82@PF00015_full_PFAM.680.914:0.00690353[&&NHX:Type=GTDB:gtdb_class=c__Gammaproteobacteria:gtdb_domain=d__Bacteria:gtdb_family=f__Moritellaceae:gtdb_genus=g__Moritella:gtdb_order=o__Enterobacterales:gtdb_phylum=p__Proteobacteria:gtdb_species=s__Moritella dasanensis:heptad=MCP-36H:species=d__Bacteria_p__Proteobacteria_c__Gammaproteobacteria_o__Enterobacterales_f__Moritellaceae_g__Moritella_s__Moritella dasanensis])0.953:0.0462175[&&NHX:Sample_counter=:Type_counter=GTDB--2:capture_class_counter=:capture_domain_counter=:capture_family_counter=:capture_genus_counter=:capture_order_counter=:capture_phylum_counter=:capture_species_counter=:evoltype=D:gtdb_class_counter=c__Gammaproteobacteria--2:gtdb_domain_counter=d__Bacteria--2:gtdb_family_counter=f__Moritellaceae--2:gtdb_genus_counter=g__Moritella--2:gtdb_order_counter=o__Enterobacterales--2:gtdb_phylum_counter=p__Proteobacteria--2:gtdb_species_counter=s__Moritella dasanensis--1||s__Moritella sp002836355--1:heptad_counter=MCP-36H--2:lbd_counter=:lca=d__Bacteria:lca_tree=g__Moritella:name=N605591:ref_name_counter=])0.538:0.0241353[&&NHX:Sample_counter=:Type_counter=GTDB--3:capture_class_counter=:capture_domain_counter=:capture_family_counter=:capture_genus_counter=:capture_order_counter=:capture_phylum_counter=:capture_species_counter=:evoltype=D:gtdb_class_counter=c__Gammaproteobacteria--3:gtdb_domain_counter=d__Bacteria--3:gtdb_family_counter=f__Moritellaceae--3:gtdb_genus_counter=g__Moritella--3:gtdb_order_counter=o__Enterobacterales--3:gtdb_phylum_counter=p__Proteobacteria--3:gtdb_species_counter=s__Moritella dasanensis--1||s__Moritella marina--1||s__Moritella sp002836355--1:heptad_counter=MCP-36H--3:lbd_counter=:lca=d__Bacteria:lca_tree=g__Moritella:name=N605592:ref_name_counter=])0.913:0.0537635[&&NHX:Sample_counter=:Type_counter=GTDB--5:capture_class_counter=:capture_domain_counter=:capture_family_counter=:capture_genus_counter=:capture_order_counter=:capture_phylum_counter=:capture_species_counter=:evoltype=D:gtdb_class_counter=c__Gammaproteobacteria--5:gtdb_domain_counter=d__Bacteria--5:gtdb_family_counter=f__Moritellaceae--5:gtdb_genus_counter=g__Moritella--5:gtdb_order_counter=o__Enterobacterales--5:gtdb_phylum_counter=p__Proteobacteria--5:gtdb_species_counter=s__Moritella dasanensis--1||s__Moritella marina--1||s__Moritella sp002836355--1||s__Moritella sp018219155--1||s__Moritella viscosa--1:heptad_counter=MCP-36H--5:lbd_counter=:lca=d__Bacteria:lca_tree=g__Moritella:name=N605593:ref_name_counter=],(RS_GCF_000170855.1_protein.faa_NZ_ABCQ01000009.1_54@PF00015_full_PFAM.681.908:0.00373789[&&NHX:Type=GTDB:gtdb_class=c__Gammaproteobacteria:gtdb_domain=d__Bacteria:gtdb_family=f__Moritellaceae:gtdb_genus=g__Moritella:gtdb_order=o__Enterobacterales:gtdb_phylum=p__Proteobacteria:gtdb_species=s__Moritella sp000170855:heptad=MCP-36H:species=d__Bacteria_p__Proteobacteria_c__Gammaproteobacteria_o__Enterobacterales_f__Moritellaceae_g__Moritella_s__Moritella sp000170855],GB_GCA_013215705.1_protein.faa_JABSQR010000004.1_143@PF00015_full_PFAM.682.904:0.00615071[&&NHX:Type=GTDB:gtdb_class=c__Gammaproteobacteria:gtdb_domain=d__Bacteria:gtdb_family=f__Moritellaceae:gtdb_genus=g__Moritella:gtdb_order=o__Enterobacterales:gtdb_phylum=p__Proteobacteria:gtdb_species=s__Moritella sp013215705:heptad=MCP-36H:species=d__Bacteria_p__Proteobacteria_c__Gammaproteobacteria_o__Enterobacterales_f__Moritellaceae_g__Moritella_s__Moritella sp013215705])0.386:0.0156504[&&NHX:Sample_counter=:Type_counter=GTDB--2:capture_class_counter=:capture_domain_counter=:capture_family_counter=:capture_genus_counter=:capture_order_counter=:capture_phylum_counter=:capture_species_counter=:evoltype=D:gtdb_class_counter=c__Gammaproteobacteria--2:gtdb_domain_counter=d__Bacteria--2:gtdb_family_counter=f__Moritellaceae--2:gtdb_genus_counter=g__Moritella--2:gtdb_order_counter=o__Enterobacterales--2:gtdb_phylum_counter=p__Proteobacteria--2:gtdb_species_counter=s__Moritella sp000170855--1||s__Moritella sp013215705--1:heptad_counter=MCP-36H--2:lbd_counter=:lca=d__Bacteria:lca_tree=g__Moritella:name=N605596:ref_name_counter=])0.57:0.0193282[&&NHX:Sample_counter=:Type_counter=GTDB--7:capture_class_counter=:capture_domain_counter=:capture_family_counter=:capture_genus_counter=:capture_order_counter=:capture_phylum_counter=:capture_species_counter=:evoltype=D:gtdb_class_counter=c__Gammaproteobacteria--7:gtdb_domain_counter=d__Bacteria--7:gtdb_family_counter=f__Moritellaceae--7:gtdb_genus_counter=g__Moritella--7:gtdb_order_counter=o__Enterobacterales--7:gtdb_phylum_counter=p__Proteobacteria--7:gtdb_species_counter=s__Moritella dasanensis--1||s__Moritella marina--1||s__Moritella sp000170855--1||s__Moritella sp002836355--1||s__Moritella sp013215705--1||s__Moritella sp018219155--1||s__Moritella viscosa--1:heptad_counter=MCP-36H--7:lbd_counter=:lca=d__Bacteria:lca_tree=g__Moritella:name=N605597:ref_name_counter=])1:0.134018[&&NHX:Sample_counter=:Type_counter=GTDB--8:capture_class_counter=:capture_domain_counter=:capture_family_counter=:capture_genus_counter=:capture_order_counter=:capture_phylum_counter=:capture_species_counter=:evoltype=D:gtdb_class_counter=c__Gammaproteobacteria--8:gtdb_domain_counter=d__Bacteria--8:gtdb_family_counter=f__Moritellaceae--8:gtdb_genus_counter=g__Moritella--8:gtdb_order_counter=o__Enterobacterales--8:gtdb_phylum_counter=p__Proteobacteria--8:gtdb_species_counter=s__Moritella dasanensis--1||s__Moritella marina--1||s__Moritella sp000170855--1||s__Moritella sp002836355--1||s__Moritella sp013215705--1||s__Moritella sp015082335--1||s__Moritella sp018219155--1||s__Moritella viscosa--1:heptad_counter=MCP-36H--8:lbd_counter=:lca=d__Bacteria:lca_tree=g__Moritella:name=N605598:ref_name_counter=])0.986:0.0834728[&&NHX:Sample_counter=:Type_counter=GTDB--9:capture_class_counter=:capture_domain_counter=:capture_family_counter=:capture_genus_counter=:capture_order_counter=:capture_phylum_counter=:capture_species_counter=:evoltype=D:gtdb_class_counter=c__Gammaproteobacteria--9:gtdb_domain_counter=d__Bacteria--9:gtdb_family_counter=f__Moritellaceae--8||f__Oleiphilaceae--1:gtdb_genus_counter=g__BB19--1||g__Moritella--8:gtdb_order_counter=o__Enterobacterales--8||o__Pseudomonadales--1:gtdb_phylum_counter=p__Proteobacteria--9:gtdb_species_counter=s__BB19 sp016744695--1||s__Moritella dasanensis--1||s__Moritella marina--1||s__Moritella sp000170855--1||s__Moritella sp002836355--1||s__Moritella sp013215705--1||s__Moritella sp015082335--1||s__Moritella sp018219155--1||s__Moritella viscosa--1:heptad_counter=MCP-36H--9:lbd_counter=:lca=d__Bacteria:lca_tree=c__Gammaproteobacteria:name=N605599:ref_name_counter=])0.325:0.0272489[&&NHX:Sample_counter=:Type_counter=GTDB--10:capture_class_counter=:capture_domain_counter=:capture_family_counter=:capture_genus_counter=:capture_order_counter=:capture_phylum_counter=:capture_species_counter=:evoltype=D:gtdb_class_counter=c__Gammaproteobacteria--10:gtdb_domain_counter=d__Bacteria--10:gtdb_family_counter=f__Moritellaceae--8||f__Oleiphilaceae--2:gtdb_genus_counter=g__BB19--1||g__Moritella--8||g__Oleiphilus--1:gtdb_order_counter=o__Enterobacterales--8||o__Pseudomonadales--2:gtdb_phylum_counter=p__Proteobacteria--10:gtdb_species_counter=s__BB19 sp016744695--1||s__Moritella dasanensis--1||s__Moritella marina--1||s__Moritella sp000170855--1||s__Moritella sp002836355--1||s__Moritella sp013215705--1||s__Moritella sp015082335--1||s__Moritella sp018219155--1||s__Moritella viscosa--1||s__Oleiphilus messinensis--1:heptad_counter=MCP-36H--10:lbd_counter=:lca=d__Bacteria:lca_tree=c__Gammaproteobacteria:name=N605600:ref_name_counter=])0.667:0.0403578[&&NHX:Sample_counter=:Type_counter=GTDB--12:capture_class_counter=:capture_domain_counter=:capture_family_counter=:capture_genus_counter=:capture_order_counter=:capture_phylum_counter=:capture_species_counter=:evoltype=D:gtdb_class_counter=c__Gammaproteobacteria--12:gtdb_domain_counter=d__Bacteria--12:gtdb_family_counter=f__Moritellaceae--8||f__Oleiphilaceae--4:gtdb_genus_counter=g__BB19--1||g__LZORAL124-50-18--1||g__Moritella--8||g__Oleiphilus--2:gtdb_order_counter=o__Enterobacterales--8||o__Pseudomonadales--4:gtdb_phylum_counter=p__Proteobacteri
```
